## Supplementary material for "Chromosome-scale genome assembly of B10.RIII, an autoimmune susceptible mouse strain": b10_swarm.gff3 (part 448 of 931)

```
CM058248.1	Liftoff	exon	81570129	81570158	.	-	.	ID=exon-XM_017312877.3-38;Parent=rna-XM_017312877.3;Dbxref=GeneID:382018,GenBank:XM_017312877.3,MGI:MGI:3051532;gbkey=mRNA;gene=Unc13a;product=unc-13 homolog A%2C transcript variant X6;transcript_id=XM_017312877.3;extra_copy_number=0
CM058248.1	Liftoff	exon	81571363	81571401	.	-	.	ID=exon-XM_017312877.3-37;Parent=rna-XM_017312877.3;Dbxref=GeneID:382018,GenBank:XM_017312877.3,MGI:MGI:3051532;gbkey=mRNA;gene=Unc13a;product=unc-13 homolog A%2C transcript variant X6;transcript_id=XM_017312877.3;extra_copy_number=0
CM058248.1	Liftoff	exon	81572808	81572813	.	-	.	ID=exon-XM_017312877.3-36;Parent=rna-XM_017312877.3;Dbxref=GeneID:382018,GenBank:XM_017312877.3,MGI:MGI:3051532;gbkey=mRNA;gene=Unc13a;product=unc-13 homolog A%2C transcript variant X6;transcript_id=XM_017312877.3;extra_copy_number=0
CM058248.1	Liftoff	exon	81573291	81573414	.	-	.	ID=exon-XM_017312877.3-35;Parent=rna-XM_017312877.3;Dbxref=GeneID:382018,GenBank:XM_017312877.3,MGI:MGI:3051532;gbkey=mRNA;gene=Unc13a;product=unc-13 homolog A%2C transcript variant X6;transcript_id=XM_017312877.3;extra_copy_number=0
CM058248.1	Liftoff	exon	81575431	81575583	.	-	.	ID=exon-XM_017312877.3-34;Parent=rna-XM_017312877.3;Dbxref=GeneID:382018,GenBank:XM_017312877.3,MGI:MGI:3051532;gbkey=mRNA;gene=Unc13a;product=unc-13 homolog A%2C transcript variant X6;transcript_id=XM_017312877.3;extra_copy_number=0
CM058248.1	Liftoff	exon	81575928	81576016	.	-	.	ID=exon-XM_017312877.3-33;Parent=rna-XM_017312877.3;Dbxref=GeneID:382018,GenBank:XM_017312877.3,MGI:MGI:3051532;gbkey=mRNA;gene=Unc13a;product=unc-13 homolog A%2C transcript variant X6;transcript_id=XM_017312877.3;extra_copy_number=0
CM058248.1	Liftoff	exon	81576204	81576281	.	-	.	ID=exon-XM_017312877.3-32;Parent=rna-XM_017312877.3;Dbxref=GeneID:382018,GenBank:XM_017312877.3,MGI:MGI:3051532;gbkey=mRNA;gene=Unc13a;product=unc-13 homolog A%2C transcript variant X6;transcript_id=XM_017312877.3;extra_copy_number=0
CM058248.1	Liftoff	exon	81577167	81577250	.	-	.	ID=exon-XM_017312877.3-31;Parent=rna-XM_017312877.3;Dbxref=GeneID:382018,GenBank:XM_017312877.3,MGI:MGI:3051532;gbkey=mRNA;gene=Unc13a;product=unc-13 homolog A%2C transcript variant X6;transcript_id=XM_017312877.3;extra_copy_number=0
CM058248.1	Liftoff	exon	81578630	81578773	.	-	.	ID=exon-XM_017312877.3-30;Parent=rna-XM_017312877.3;Dbxref=GeneID:382018,GenBank:XM_017312877.3,MGI:MGI:3051532;gbkey=mRNA;gene=Unc13a;product=unc-13 homolog A%2C transcript variant X6;transcript_id=XM_017312877.3;extra_copy_number=0
CM058248.1	Liftoff	exon	81578950	81579046	.	-	.	ID=exon-XM_017312877.3-29;Parent=rna-XM_017312877.3;Dbxref=GeneID:382018,GenBank:XM_017312877.3,MGI:MGI:3051532;gbkey=mRNA;gene=Unc13a;product=unc-13 homolog A%2C transcript variant X6;transcript_id=XM_017312877.3;extra_copy_number=0
CM058248.1	Liftoff	exon	81579762	81579888	.	-	.	ID=exon-XM_017312877.3-28;Parent=rna-XM_017312877.3;Dbxref=GeneID:382018,GenBank:XM_017312877.3,MGI:MGI:3051532;gbkey=mRNA;gene=Unc13a;product=unc-13 homolog A%2C transcript variant X6;transcript_id=XM_017312877.3;extra_copy_number=0
CM058248.1	Liftoff	exon	81579975	81580060	.	-	.	ID=exon-XM_017312877.3-27;Parent=rna-XM_017312877.3;Dbxref=GeneID:382018,GenBank:XM_017312877.3,MGI:MGI:3051532;gbkey=mRNA;gene=Unc13a;product=unc-13 homolog A%2C transcript variant X6;transcript_id=XM_017312877.3;extra_copy_number=0
CM058248.1	Liftoff	exon	81581978	81582111	.	-	.	ID=exon-XM_017312877.3-26;Parent=rna-XM_017312877.3;Dbxref=GeneID:382018,GenBank:XM_017312877.3,MGI:MGI:3051532;gbkey=mRNA;gene=Unc13a;product=unc-13 homolog A%2C transcript variant X6;transcript_id=XM_017312877.3;extra_copy_number=0
CM058248.1	Liftoff	exon	81582975	81583109	.	-	.	ID=exon-XM_017312877.3-25;Parent=rna-XM_017312877.3;Dbxref=GeneID:382018,GenBank:XM_017312877.3,MGI:MGI:3051532;gbkey=mRNA;gene=Unc13a;product=unc-13 homolog A%2C transcript variant X6;transcript_id=XM_017312877.3;extra_copy_number=0
CM058248.1	Liftoff	exon	81583625	81583714	.	-	.	ID=exon-XM_017312877.3-24;Parent=rna-XM_017312877.3;Dbxref=GeneID:382018,GenBank:XM_017312877.3,MGI:MGI:3051532;gbkey=mRNA;gene=Unc13a;product=unc-13 homolog A%2C transcript variant X6;transcript_id=XM_017312877.3;extra_copy_number=0
CM058248.1	Liftoff	exon	81583931	81583999	.	-	.	ID=exon-XM_017312877.3-23;Parent=rna-XM_017312877.3;Dbxref=GeneID:382018,GenBank:XM_017312877.3,MGI:MGI:3051532;gbkey=mRNA;gene=Unc13a;product=unc-13 homolog A%2C transcript variant X6;transcript_id=XM_017312877.3;extra_copy_number=0
CM058248.1	Liftoff	exon	81584604	81584754	.	-	.	ID=exon-XM_017312877.3-22;Parent=rna-XM_017312877.3;Dbxref=GeneID:382018,GenBank:XM_017312877.3,MGI:MGI:3051532;gbkey=mRNA;gene=Unc13a;product=unc-13 homolog A%2C transcript variant X6;transcript_id=XM_017312877.3;extra_copy_number=0
CM058248.1	Liftoff	exon	81585201	81585364	.	-	.	ID=exon-XM_017312877.3-21;Parent=rna-XM_017312877.3;Dbxref=GeneID:382018,GenBank:XM_017312877.3,MGI:MGI:3051532;gbkey=mRNA;gene=Unc13a;product=unc-13 homolog A%2C transcript variant X6;transcript_id=XM_017312877.3;extra_copy_number=0
CM058248.1	Liftoff	exon	81586030	81586145	.	-	.	ID=exon-XM_017312877.3-20;Parent=rna-XM_017312877.3;Dbxref=GeneID:382018,GenBank:XM_017312877.3,MGI:MGI:3051532;gbkey=mRNA;gene=Unc13a;product=unc-13 homolog A%2C transcript variant X6;transcript_id=XM_017312877.3;extra_copy_number=0
CM058248.1	Liftoff	exon	81586311	81586480	.	-	.	ID=exon-XM_017312877.3-19;Parent=rna-XM_017312877.3;Dbxref=GeneID:382018,GenBank:XM_017312877.3,MGI:MGI:3051532;gbkey=mRNA;gene=Unc13a;product=unc-13 homolog A%2C transcript variant X6;transcript_id=XM_017312877.3;extra_copy_number=0
CM058248.1	Liftoff	exon	81586595	81586736	.	-	.	ID=exon-XM_017312877.3-18;Parent=rna-XM_017312877.3;Dbxref=GeneID:382018,GenBank:XM_017312877.3,MGI:MGI:3051532;gbkey=mRNA;gene=Unc13a;product=unc-13 homolog A%2C transcript variant X6;transcript_id=XM_017312877.3;extra_copy_number=0
CM058248.1	Liftoff	exon	81587465	81587692	.	-	.	ID=exon-XM_017312877.3-17;Parent=rna-XM_017312877.3;Dbxref=GeneID:382018,GenBank:XM_017312877.3,MGI:MGI:3051532;gbkey=mRNA;gene=Unc13a;product=unc-13 homolog A%2C transcript variant X6;transcript_id=XM_017312877.3;extra_copy_number=0
CM058248.1	Liftoff	exon	81588881	81589100	.	-	.	ID=exon-XM_017312877.3-16;Parent=rna-XM_017312877.3;Dbxref=GeneID:382018,GenBank:XM_017312877.3,MGI:MGI:3051532;gbkey=mRNA;gene=Unc13a;product=unc-13 homolog A%2C transcript variant X6;transcript_id=XM_017312877.3;extra_copy_number=0
CM058248.1	Liftoff	exon	81589210	81589281	.	-	.	ID=exon-XM_017312877.3-15;Parent=rna-XM_017312877.3;Dbxref=GeneID:382018,GenBank:XM_017312877.3,MGI:MGI:3051532;gbkey=mRNA;gene=Unc13a;product=unc-13 homolog A%2C transcript variant X6;transcript_id=XM_017312877.3;extra_copy_number=0
CM058248.1	Liftoff	exon	81589580	81589585	.	-	.	ID=exon-XM_017312877.3-14;Parent=rna-XM_017312877.3;Dbxref=GeneID:382018,GenBank:XM_017312877.3,MGI:MGI:3051532;gbkey=mRNA;gene=Unc13a;product=unc-13 homolog A%2C transcript variant X6;transcript_id=XM_017312877.3;extra_copy_number=0
CM058248.1	Liftoff	exon	81589740	81589818	.	-	.	ID=exon-XM_017312877.3-13;Parent=rna-XM_017312877.3;Dbxref=GeneID:382018,GenBank:XM_017312877.3,MGI:MGI:3051532;gbkey=mRNA;gene=Unc13a;product=unc-13 homolog A%2C transcript variant X6;transcript_id=XM_017312877.3;extra_copy_number=0
CM058248.1	Liftoff	exon	81590332	81590378	.	-	.	ID=exon-XM_017312877.3-12;Parent=rna-XM_017312877.3;Dbxref=GeneID:382018,GenBank:XM_017312877.3,MGI:MGI:3051532;gbkey=mRNA;gene=Unc13a;product=unc-13 homolog A%2C transcript variant X6;transcript_id=XM_017312877.3;extra_copy_number=0
CM058248.1	Liftoff	exon	81592082	81592190	.	-	.	ID=exon-XM_017312877.3-11;Parent=rna-XM_017312877.3;Dbxref=GeneID:382018,GenBank:XM_017312877.3,MGI:MGI:3051532;gbkey=mRNA;gene=Unc13a;product=unc-13 homolog A%2C transcript variant X6;transcript_id=XM_017312877.3;extra_copy_number=0
CM058248.1	Liftoff	exon	81592335	81592880	.	-	.	ID=exon-XM_017312877.3-10;Parent=rna-XM_017312877.3;Dbxref=GeneID:382018,GenBank:XM_017312877.3,MGI:MGI:3051532;gbkey=mRNA;gene=Unc13a;product=unc-13 homolog A%2C transcript variant X6;transcript_id=XM_017312877.3;extra_copy_number=0
CM058248.1	Liftoff	exon	81594521	81594728	.	-	.	ID=exon-XM_017312877.3-9;Parent=rna-XM_017312877.3;Dbxref=GeneID:382018,GenBank:XM_017312877.3,MGI:MGI:3051532;gbkey=mRNA;gene=Unc13a;product=unc-13 homolog A%2C transcript variant X6;transcript_id=XM_017312877.3;extra_copy_number=0
CM058248.1	Liftoff	exon	81595898	81595930	.	-	.	ID=exon-XM_017312877.3-8;Parent=rna-XM_017312877.3;Dbxref=GeneID:382018,GenBank:XM_017312877.3,MGI:MGI:3051532;gbkey=mRNA;gene=Unc13a;product=unc-13 homolog A%2C transcript variant X6;transcript_id=XM_017312877.3;extra_copy_number=0
CM058248.1	Liftoff	exon	81596560	81596614	.	-	.	ID=exon-XM_017312877.3-7;Parent=rna-XM_017312877.3;Dbxref=GeneID:382018,GenBank:XM_017312877.3,MGI:MGI:3051532;gbkey=mRNA;gene=Unc13a;product=unc-13 homolog A%2C transcript variant X6;transcript_id=XM_017312877.3;extra_copy_number=0
CM058248.1	Liftoff	exon	81596919	81597007	.	-	.	ID=exon-XM_017312877.3-6;Parent=rna-XM_017312877.3;Dbxref=GeneID:382018,GenBank:XM_017312877.3,MGI:MGI:3051532;gbkey=mRNA;gene=Unc13a;product=unc-13 homolog A%2C transcript variant X6;transcript_id=XM_017312877.3;extra_copy_number=0
CM058248.1	Liftoff	exon	81597242	81597365	.	-	.	ID=exon-XM_017312877.3-5;Parent=rna-XM_017312877.3;Dbxref=GeneID:382018,GenBank:XM_017312877.3,MGI:MGI:3051532;gbkey=mRNA;gene=Unc13a;product=unc-13 homolog A%2C transcript variant X6;transcript_id=XM_017312877.3;extra_copy_number=0
CM058248.1	Liftoff	exon	81598238	81598355	.	-	.	ID=exon-XM_017312877.3-4;Parent=rna-XM_017312877.3;Dbxref=GeneID:382018,GenBank:XM_017312877.3,MGI:MGI:3051532;gbkey=mRNA;gene=Unc13a;product=unc-13 homolog A%2C transcript variant X6;transcript_id=XM_017312877.3;extra_copy_number=0
CM058248.1	Liftoff	exon	81600057	81600156	.	-	.	ID=exon-XM_017312877.3-3;Parent=rna-XM_017312877.3;Dbxref=GeneID:382018,GenBank:XM_017312877.3,MGI:MGI:3051532;gbkey=mRNA;gene=Unc13a;product=unc-13 homolog A%2C transcript variant X6;transcript_id=XM_017312877.3;extra_copy_number=0
CM058248.1	Liftoff	exon	81600719	81600748	.	-	.	ID=exon-XM_017312877.3-2;Parent=rna-XM_017312877.3;Dbxref=GeneID:382018,GenBank:XM_017312877.3,MGI:MGI:3051532;gbkey=mRNA;gene=Unc13a;product=unc-13 homolog A%2C transcript variant X6;transcript_id=XM_017312877.3;extra_copy_number=0
CM058248.1	Liftoff	exon	81605704	81605850	.	-	.	ID=exon-XM_017312877.3-1;Parent=rna-XM_017312877.3;Dbxref=GeneID:382018,GenBank:XM_017312877.3,MGI:MGI:3051532;gbkey=mRNA;gene=Unc13a;product=unc-13 homolog A%2C transcript variant X6;transcript_id=XM_017312877.3;extra_copy_number=0
CM058248.1	Liftoff	CDS	81563010	81563310	.	-	.	ID=cds-XP_017168366.1;Parent=rna-XM_017312877.3;Dbxref=GeneID:382018,GenBank:XP_017168366.1,MGI:MGI:3051532;Name=XP_017168366.1;gbkey=CDS;gene=Unc13a;product=protein unc-13 homolog A isoform X6;protein_id=XP_017168366.1;extra_copy_number=0
CM058248.1	Liftoff	CDS	81564103	81564262	.	-	.	ID=cds-XP_017168366.1;Parent=rna-XM_017312877.3;Dbxref=GeneID:382018,GenBank:XP_017168366.1,MGI:MGI:3051532;Name=XP_017168366.1;gbkey=CDS;gene=Unc13a;product=protein unc-13 homolog A isoform X6;protein_id=XP_017168366.1;extra_copy_number=0
CM058248.1	Liftoff	CDS	81564541	81564633	.	-	.	ID=cds-XP_017168366.1;Parent=rna-XM_017312877.3;Dbxref=GeneID:382018,GenBank:XP_017168366.1,MGI:MGI:3051532;Name=XP_017168366.1;gbkey=CDS;gene=Unc13a;product=protein unc-13 homolog A isoform X6;protein_id=XP_017168366.1;extra_copy_number=0
CM058248.1	Liftoff	CDS	81568108	81568255	.	-	.	ID=cds-XP_017168366.1;Parent=rna-XM_017312877.3;Dbxref=GeneID:382018,GenBank:XP_017168366.1,MGI:MGI:3051532;Name=XP_017168366.1;gbkey=CDS;gene=Unc13a;product=protein unc-13 homolog A isoform X6;protein_id=XP_017168366.1;extra_copy_number=0
CM058248.1	Liftoff	CDS	81568480	81568560	.	-	.	ID=cds-XP_017168366.1;Parent=rna-XM_017312877.3;Dbxref=GeneID:382018,GenBank:XP_017168366.1,MGI:MGI:3051532;Name=XP_017168366.1;gbkey=CDS;gene=Unc13a;product=protein unc-13 homolog A isoform X6;protein_id=XP_017168366.1;extra_copy_number=0
CM058248.1	Liftoff	CDS	81568761	81568817	.	-	.	ID=cds-XP_017168366.1;Parent=rna-XM_017312877.3;Dbxref=GeneID:382018,GenBank:XP_017168366.1,MGI:MGI:3051532;Name=XP_017168366.1;gbkey=CDS;gene=Unc13a;product=protein unc-13 homolog A isoform X6;protein_id=XP_017168366.1;extra_copy_number=0
CM058248.1	Liftoff	CDS	81570129	81570158	.	-	.	ID=cds-XP_017168366.1;Parent=rna-XM_017312877.3;Dbxref=GeneID:382018,GenBank:XP_017168366.1,MGI:MGI:3051532;Name=XP_017168366.1;gbkey=CDS;gene=Unc13a;product=protein unc-13 homolog A isoform X6;protein_id=XP_017168366.1;extra_copy_number=0
CM058248.1	Liftoff	CDS	81571363	81571401	.	-	.	ID=cds-XP_017168366.1;Parent=rna-XM_017312877.3;Dbxref=GeneID:382018,GenBank:XP_017168366.1,MGI:MGI:3051532;Name=XP_017168366.1;gbkey=CDS;gene=Unc13a;product=protein unc-13 homolog A isoform X6;protein_id=XP_017168366.1;extra_copy_number=0
CM058248.1	Liftoff	CDS	81572808	81572813	.	-	.	ID=cds-XP_017168366.1;Parent=rna-XM_017312877.3;Dbxref=GeneID:382018,GenBank:XP_017168366.1,MGI:MGI:3051532;Name=XP_017168366.1;gbkey=CDS;gene=Unc13a;product=protein unc-13 homolog A isoform X6;protein_id=XP_017168366.1;extra_copy_number=0
CM058248.1	Liftoff	CDS	81573291	81573414	.	-	.	ID=cds-XP_017168366.1;Parent=rna-XM_017312877.3;Dbxref=GeneID:382018,GenBank:XP_017168366.1,MGI:MGI:3051532;Name=XP_017168366.1;gbkey=CDS;gene=Unc13a;product=protein unc-13 homolog A isoform X6;protein_id=XP_017168366.1;extra_copy_number=0
CM058248.1	Liftoff	CDS	81575431	81575583	.	-	.	ID=cds-XP_017168366.1;Parent=rna-XM_017312877.3;Dbxref=GeneID:382018,GenBank:XP_017168366.1,MGI:MGI:3051532;Name=XP_017168366.1;gbkey=CDS;gene=Unc13a;product=protein unc-13 homolog A isoform X6;protein_id=XP_017168366.1;extra_copy_number=0
CM058248.1	Liftoff	CDS	81575928	81576016	.	-	.	ID=cds-XP_017168366.1;Parent=rna-XM_017312877.3;Dbxref=GeneID:382018,GenBank:XP_017168366.1,MGI:MGI:3051532;Name=XP_017168366.1;gbkey=CDS;gene=Unc13a;product=protein unc-13 homolog A isoform X6;protein_id=XP_017168366.1;extra_copy_number=0
CM058248.1	Liftoff	CDS	81576204	81576281	.	-	.	ID=cds-XP_017168366.1;Parent=rna-XM_017312877.3;Dbxref=GeneID:382018,GenBank:XP_017168366.1,MGI:MGI:3051532;Name=XP_017168366.1;gbkey=CDS;gene=Unc13a;product=protein unc-13 homolog A isoform X6;protein_id=XP_017168366.1;extra_copy_number=0
CM058248.1	Liftoff	CDS	81577167	81577250	.	-	.	ID=cds-XP_017168366.1;Parent=rna-XM_017312877.3;Dbxref=GeneID:382018,GenBank:XP_017168366.1,MGI:MGI:3051532;Name=XP_017168366.1;gbkey=CDS;gene=Unc13a;product=protein unc-13 homolog A isoform X6;protein_id=XP_017168366.1;extra_copy_number=0
CM058248.1	Liftoff	CDS	81578630	81578773	.	-	.	ID=cds-XP_017168366.1;Parent=rna-XM_017312877.3;Dbxref=GeneID:382018,GenBank:XP_017168366.1,MGI:MGI:3051532;Name=XP_017168366.1;gbkey=CDS;gene=Unc13a;product=protein unc-13 homolog A isoform X6;protein_id=XP_017168366.1;extra_copy_number=0
CM058248.1	Liftoff	CDS	81578950	81579046	.	-	.	ID=cds-XP_017168366.1;Parent=rna-XM_017312877.3;Dbxref=GeneID:382018,GenBank:XP_017168366.1,MGI:MGI:3051532;Name=XP_017168366.1;gbkey=CDS;gene=Unc13a;product=protein unc-13 homolog A isoform X6;protein_id=XP_017168366.1;extra_copy_number=0
CM058248.1	Liftoff	CDS	81579762	81579888	.	-	.	ID=cds-XP_017168366.1;Parent=rna-XM_017312877.3;Dbxref=GeneID:382018,GenBank:XP_017168366.1,MGI:MGI:3051532;Name=XP_017168366.1;gbkey=CDS;gene=Unc13a;product=protein unc-13 homolog A isoform X6;protein_id=XP_017168366.1;extra_copy_number=0
CM058248.1	Liftoff	CDS	81579975	81580060	.	-	.	ID=cds-XP_017168366.1;Parent=rna-XM_017312877.3;Dbxref=GeneID:382018,GenBank:XP_017168366.1,MGI:MGI:3051532;Name=XP_017168366.1;gbkey=CDS;gene=Unc13a;product=protein unc-13 homolog A isoform X6;protein_id=XP_017168366.1;extra_copy_number=0
CM058248.1	Liftoff	CDS	81581978	81582111	.	-	.	ID=cds-XP_017168366.1;Parent=rna-XM_017312877.3;Dbxref=GeneID:382018,GenBank:XP_017168366.1,MGI:MGI:3051532;Name=XP_017168366.1;gbkey=CDS;gene=Unc13a;product=protein unc-13 homolog A isoform X6;protein_id=XP_017168366.1;extra_copy_number=0
CM058248.1	Liftoff	CDS	81582975	81583109	.	-	.	ID=cds-XP_017168366.1;Parent=rna-XM_017312877.3;Dbxref=GeneID:382018,GenBank:XP_017168366.1,MGI:MGI:3051532;Name=XP_017168366.1;gbkey=CDS;gene=Unc13a;product=protein unc-13 homolog A isoform X6;protein_id=XP_017168366.1;extra_copy_number=0
CM058248.1	Liftoff	CDS	81583625	81583714	.	-	.	ID=cds-XP_017168366.1;Parent=rna-XM_017312877.3;Dbxref=GeneID:382018,GenBank:XP_017168366.1,MGI:MGI:3051532;Name=XP_017168366.1;gbkey=CDS;gene=Unc13a;product=protein unc-13 homolog A isoform X6;protein_id=XP_017168366.1;extra_copy_number=0
CM058248.1	Liftoff	CDS	81583931	81583999	.	-	.	ID=cds-XP_017168366.1;Parent=rna-XM_017312877.3;Dbxref=GeneID:382018,GenBank:XP_017168366.1,MGI:MGI:3051532;Name=XP_017168366.1;gbkey=CDS;gene=Unc13a;product=protein unc-13 homolog A isoform X6;protein_id=XP_017168366.1;extra_copy_number=0
CM058248.1	Liftoff	CDS	81584604	81584754	.	-	.	ID=cds-XP_017168366.1;Parent=rna-XM_017312877.3;Dbxref=GeneID:382018,GenBank:XP_017168366.1,MGI:MGI:3051532;Name=XP_017168366.1;gbkey=CDS;gene=Unc13a;product=protein unc-13 homolog A isoform X6;protein_id=XP_017168366.1;extra_copy_number=0
CM058248.1	Liftoff	CDS	81585201	81585364	.	-	.	ID=cds-XP_017168366.1;Parent=rna-XM_017312877.3;Dbxref=GeneID:382018,GenBank:XP_017168366.1,MGI:MGI:3051532;Name=XP_017168366.1;gbkey=CDS;gene=Unc13a;product=protein unc-13 homolog A isoform X6;protein_id=XP_017168366.1;extra_copy_number=0
CM058248.1	Liftoff	CDS	81586030	81586145	.	-	.	ID=cds-XP_017168366.1;Parent=rna-XM_017312877.3;Dbxref=GeneID:382018,GenBank:XP_017168366.1,MGI:MGI:3051532;Name=XP_017168366.1;gbkey=CDS;gene=Unc13a;product=protein unc-13 homolog A isoform X6;protein_id=XP_017168366.1;extra_copy_number=0
CM058248.1	Liftoff	CDS	81586311	81586480	.	-	.	ID=cds-XP_017168366.1;Parent=rna-XM_017312877.3;Dbxref=GeneID:382018,GenBank:XP_017168366.1,MGI:MGI:3051532;Name=XP_017168366.1;gbkey=CDS;gene=Unc13a;product=protein unc-13 homolog A isoform X6;protein_id=XP_017168366.1;extra_copy_number=0
CM058248.1	Liftoff	CDS	81586595	81586736	.	-	.	ID=cds-XP_017168366.1;Parent=rna-XM_017312877.3;Dbxref=GeneID:382018,GenBank:XP_017168366.1,MGI:MGI:3051532;Name=XP_017168366.1;gbkey=CDS;gene=Unc13a;product=protein unc-13 homolog A isoform X6;protein_id=XP_017168366.1;extra_copy_number=0
CM058248.1	Liftoff	CDS	81587465	81587692	.	-	.	ID=cds-XP_017168366.1;Parent=rna-XM_017312877.3;Dbxref=GeneID:382018,GenBank:XP_017168366.1,MGI:MGI:3051532;Name=XP_017168366.1;gbkey=CDS;gene=Unc13a;product=protein unc-13 homolog A isoform X6;protein_id=XP_017168366.1;extra_copy_number=0
CM058248.1	Liftoff	CDS	81588881	81589100	.	-	.	ID=cds-XP_017168366.1;Parent=rna-XM_017312877.3;Dbxref=GeneID:382018,GenBank:XP_017168366.1,MGI:MGI:3051532;Name=XP_017168366.1;gbkey=CDS;gene=Unc13a;product=protein unc-13 homolog A isoform X6;protein_id=XP_017168366.1;extra_copy_number=0
CM058248.1	Liftoff	CDS	81589210	81589281	.	-	.	ID=cds-XP_017168366.1;Parent=rna-XM_017312877.3;Dbxref=GeneID:382018,GenBank:XP_017168366.1,MGI:MGI:3051532;Name=XP_017168366.1;gbkey=CDS;gene=Unc13a;product=protein unc-13 homolog A isoform X6;protein_id=XP_017168366.1;extra_copy_number=0
CM058248.1	Liftoff	CDS	81589580	81589585	.	-	.	ID=cds-XP_017168366.1;Parent=rna-XM_017312877.3;Dbxref=GeneID:382018,GenBank:XP_017168366.1,MGI:MGI:3051532;Name=XP_017168366.1;gbkey=CDS;gene=Unc13a;product=protein unc-13 homolog A isoform X6;protein_id=XP_017168366.1;extra_copy_number=0
CM058248.1	Liftoff	CDS	81589740	81589818	.	-	.	ID=cds-XP_017168366.1;Parent=rna-XM_017312877.3;Dbxref=GeneID:382018,GenBank:XP_017168366.1,MGI:MGI:3051532;Name=XP_017168366.1;gbkey=CDS;gene=Unc13a;product=protein unc-13 homolog A isoform X6;protein_id=XP_017168366.1;extra_copy_number=0
CM058248.1	Liftoff	CDS	81590332	81590378	.	-	.	ID=cds-XP_017168366.1;Parent=rna-XM_017312877.3;Dbxref=GeneID:382018,GenBank:XP_017168366.1,MGI:MGI:3051532;Name=XP_017168366.1;gbkey=CDS;gene=Unc13a;product=protein unc-13 homolog A isoform X6;protein_id=XP_017168366.1;extra_copy_number=0
CM058248.1	Liftoff	CDS	81592082	81592190	.	-	.	ID=cds-XP_017168366.1;Parent=rna-XM_017312877.3;Dbxref=GeneID:382018,GenBank:XP_017168366.1,MGI:MGI:3051532;Name=XP_017168366.1;gbkey=CDS;gene=Unc13a;product=protein unc-13 homolog A isoform X6;protein_id=XP_017168366.1;extra_copy_number=0
CM058248.1	Liftoff	CDS	81592335	81592880	.	-	.	ID=cds-XP_017168366.1;Parent=rna-XM_017312877.3;Dbxref=GeneID:382018,GenBank:XP_017168366.1,MGI:MGI:3051532;Name=XP_017168366.1;gbkey=CDS;gene=Unc13a;product=protein unc-13 homolog A isoform X6;protein_id=XP_017168366.1;extra_copy_number=0
CM058248.1	Liftoff	CDS	81594521	81594728	.	-	.	ID=cds-XP_017168366.1;Parent=rna-XM_017312877.3;Dbxref=GeneID:382018,GenBank:XP_017168366.1,MGI:MGI:3051532;Name=XP_017168366.1;gbkey=CDS;gene=Unc13a;product=protein unc-13 homolog A isoform X6;protein_id=XP_017168366.1;extra_copy_number=0
CM058248.1	Liftoff	CDS	81595898	81595930	.	-	.	ID=cds-XP_017168366.1;Parent=rna-XM_017312877.3;Dbxref=GeneID:382018,GenBank:XP_017168366.1,MGI:MGI:3051532;Name=XP_017168366.1;gbkey=CDS;gene=Unc13a;product=protein unc-13 homolog A isoform X6;protein_id=XP_017168366.1;extra_copy_number=0
CM058248.1	Liftoff	CDS	81596560	81596614	.	-	.	ID=cds-XP_017168366.1;Parent=rna-XM_017312877.3;Dbxref=GeneID:382018,GenBank:XP_017168366.1,MGI:MGI:3051532;Name=XP_017168366.1;gbkey=CDS;gene=Unc13a;product=protein unc-13 homolog A isoform X6;protein_id=XP_017168366.1;extra_copy_number=0
CM058248.1	Liftoff	CDS	81596919	81597007	.	-	.	ID=cds-XP_017168366.1;Parent=rna-XM_017312877.3;Dbxref=GeneID:382018,GenBank:XP_017168366.1,MGI:MGI:3051532;Name=XP_017168366.1;gbkey=CDS;gene=Unc13a;product=protein unc-13 homolog A isoform X6;protein_id=XP_017168366.1;extra_copy_number=0
CM058248.1	Liftoff	CDS	81597242	81597365	.	-	.	ID=cds-XP_017168366.1;Parent=rna-XM_017312877.3;Dbxref=GeneID:382018,GenBank:XP_017168366.1,MGI:MGI:3051532;Name=XP_017168366.1;gbkey=CDS;gene=Unc13a;product=protein unc-13 homolog A isoform X6;protein_id=XP_017168366.1;extra_copy_number=0
CM058248.1	Liftoff	CDS	81598238	81598355	.	-	.	ID=cds-XP_017168366.1;Parent=rna-XM_017312877.3;Dbxref=GeneID:382018,GenBank:XP_017168366.1,MGI:MGI:3051532;Name=XP_017168366.1;gbkey=CDS;gene=Unc13a;product=protein unc-13 homolog A isoform X6;protein_id=XP_017168366.1;extra_copy_number=0
CM058248.1	Liftoff	CDS	81600057	81600156	.	-	.	ID=cds-XP_017168366.1;Parent=rna-XM_017312877.3;Dbxref=GeneID:382018,GenBank:XP_017168366.1,MGI:MGI:3051532;Name=XP_017168366.1;gbkey=CDS;gene=Unc13a;product=protein unc-13 homolog A isoform X6;protein_id=XP_017168366.1;extra_copy_number=0
CM058248.1	Liftoff	CDS	81600719	81600748	.	-	.	ID=cds-XP_017168366.1;Parent=rna-XM_017312877.3;Dbxref=GeneID:382018,GenBank:XP_017168366.1,MGI:MGI:3051532;Name=XP_017168366.1;gbkey=CDS;gene=Unc13a;product=protein unc-13 homolog A isoform X6;protein_id=XP_017168366.1;extra_copy_number=0
CM058248.1	Liftoff	CDS	81605704	81605725	.	-	.	ID=cds-XP_017168366.1;Parent=rna-XM_017312877.3;Dbxref=GeneID:382018,GenBank:XP_017168366.1,MGI:MGI:3051532;Name=XP_017168366.1;gbkey=CDS;gene=Unc13a;product=protein unc-13 homolog A isoform X6;protein_id=XP_017168366.1;extra_copy_number=0
CM058248.1	Liftoff	mRNA	81560952	81605850	.	-	.	ID=rna-XM_017312878.3;Parent=gene-Unc13a;Dbxref=GeneID:382018,GenBank:XM_017312878.3,MGI:MGI:3051532;Name=XM_017312878.3;gbkey=mRNA;gene=Unc13a;model_evidence=Supporting evidence includes similarity to: 32 ESTs%2C 584 long SRA reads%2C and 100%25 coverage of the annotated genomic feature by RNAseq alignments%2C including 12 samples with support for all annotated introns;product=unc-13 homolog A%2C transcript variant X7;transcript_id=XM_017312878.3;matches_ref_protein=True;valid_ORF=True;extra_copy_number=0
CM058248.1	Liftoff	exon	81560952	81563310	.	-	.	ID=exon-XM_017312878.3-43;Parent=rna-XM_017312878.3;Dbxref=GeneID:382018,GenBank:XM_017312878.3,MGI:MGI:3051532;gbkey=mRNA;gene=Unc13a;product=unc-13 homolog A%2C transcript variant X7;transcript_id=XM_017312878.3;extra_copy_number=0
CM058248.1	Liftoff	exon	81564103	81564262	.	-	.	ID=exon-XM_017312878.3-42;Parent=rna-XM_017312878.3;Dbxref=GeneID:382018,GenBank:XM_017312878.3,MGI:MGI:3051532;gbkey=mRNA;gene=Unc13a;product=unc-13 homolog A%2C transcript variant X7;transcript_id=XM_017312878.3;extra_copy_number=0
CM058248.1	Liftoff	exon	81564541	81564633	.	-	.	ID=exon-XM_017312878.3-41;Parent=rna-XM_017312878.3;Dbxref=GeneID:382018,GenBank:XM_017312878.3,MGI:MGI:3051532;gbkey=mRNA;gene=Unc13a;product=unc-13 homolog A%2C transcript variant X7;transcript_id=XM_017312878.3;extra_copy_number=0
CM058248.1	Liftoff	exon	81567026	81567082	.	-	.	ID=exon-XM_017312878.3-40;Parent=rna-XM_017312878.3;Dbxref=GeneID:382018,GenBank:XM_017312878.3,MGI:MGI:3051532;gbkey=mRNA;gene=Unc13a;product=unc-13 homolog A%2C transcript variant X7;transcript_id=XM_017312878.3;extra_copy_number=0
CM058248.1	Liftoff	exon	81568108	81568255	.	-	.	ID=exon-XM_017312878.3-39;Parent=rna-XM_017312878.3;Dbxref=GeneID:382018,GenBank:XM_017312878.3,MGI:MGI:3051532;gbkey=mRNA;gene=Unc13a;product=unc-13 homolog A%2C transcript variant X7;transcript_id=XM_017312878.3;extra_copy_number=0
CM058248.1	Liftoff	exon	81568480	81568560	.	-	.	ID=exon-XM_017312878.3-38;Parent=rna-XM_017312878.3;Dbxref=GeneID:382018,GenBank:XM_017312878.3,MGI:MGI:3051532;gbkey=mRNA;gene=Unc13a;product=unc-13 homolog A%2C transcript variant X7;transcript_id=XM_017312878.3;extra_copy_number=0
CM058248.1	Liftoff	exon	81568761	81568817	.	-	.	ID=exon-XM_017312878.3-37;Parent=rna-XM_017312878.3;Dbxref=GeneID:382018,GenBank:XM_017312878.3,MGI:MGI:3051532;gbkey=mRNA;gene=Unc13a;product=unc-13 homolog A%2C transcript variant X7;transcript_id=XM_017312878.3;extra_copy_number=0
CM058248.1	Liftoff	exon	81572808	81572813	.	-	.	ID=exon-XM_017312878.3-36;Parent=rna-XM_017312878.3;Dbxref=GeneID:382018,GenBank:XM_017312878.3,MGI:MGI:3051532;gbkey=mRNA;gene=Unc13a;product=unc-13 homolog A%2C transcript variant X7;transcript_id=XM_017312878.3;extra_copy_number=0
CM058248.1	Liftoff	exon	81573291	81573414	.	-	.	ID=exon-XM_017312878.3-35;Parent=rna-XM_017312878.3;Dbxref=GeneID:382018,GenBank:XM_017312878.3,MGI:MGI:3051532;gbkey=mRNA;gene=Unc13a;product=unc-13 homolog A%2C transcript variant X7;transcript_id=XM_017312878.3;extra_copy_number=0
CM058248.1	Liftoff	exon	81575431	81575583	.	-	.	ID=exon-XM_017312878.3-34;Parent=rna-XM_017312878.3;Dbxref=GeneID:382018,GenBank:XM_017312878.3,MGI:MGI:3051532;gbkey=mRNA;gene=Unc13a;product=unc-13 homolog A%2C transcript variant X7;transcript_id=XM_017312878.3;extra_copy_number=0
CM058248.1	Liftoff	exon	81575928	81576016	.	-	.	ID=exon-XM_017312878.3-33;Parent=rna-XM_017312878.3;Dbxref=GeneID:382018,GenBank:XM_017312878.3,MGI:MGI:3051532;gbkey=mRNA;gene=Unc13a;product=unc-13 homolog A%2C transcript variant X7;transcript_id=XM_017312878.3;extra_copy_number=0
CM058248.1	Liftoff	exon	81576204	81576281	.	-	.	ID=exon-XM_017312878.3-32;Parent=rna-XM_017312878.3;Dbxref=GeneID:382018,GenBank:XM_017312878.3,MGI:MGI:3051532;gbkey=mRNA;gene=Unc13a;product=unc-13 homolog A%2C transcript variant X7;transcript_id=XM_017312878.3;extra_copy_number=0
CM058248.1	Liftoff	exon	81577167	81577250	.	-	.	ID=exon-XM_017312878.3-31;Parent=rna-XM_017312878.3;Dbxref=GeneID:382018,GenBank:XM_017312878.3,MGI:MGI:3051532;gbkey=mRNA;gene=Unc13a;product=unc-13 homolog A%2C transcript variant X7;transcript_id=XM_017312878.3;extra_copy_number=0
CM058248.1	Liftoff	exon	81578630	81578773	.	-	.	ID=exon-XM_017312878.3-30;Parent=rna-XM_017312878.3;Dbxref=GeneID:382018,GenBank:XM_017312878.3,MGI:MGI:3051532;gbkey=mRNA;gene=Unc13a;product=unc-13 homolog A%2C transcript variant X7;transcript_id=XM_017312878.3;extra_copy_number=0
CM058248.1	Liftoff	exon	81578950	81579046	.	-	.	ID=exon-XM_017312878.3-29;Parent=rna-XM_017312878.3;Dbxref=GeneID:382018,GenBank:XM_017312878.3,MGI:MGI:3051532;gbkey=mRNA;gene=Unc13a;product=unc-13 homolog A%2C transcript variant X7;transcript_id=XM_017312878.3;extra_copy_number=0
CM058248.1	Liftoff	exon	81579762	81579888	.	-	.	ID=exon-XM_017312878.3-28;Parent=rna-XM_017312878.3;Dbxref=GeneID:382018,GenBank:XM_017312878.3,MGI:MGI:3051532;gbkey=mRNA;gene=Unc13a;product=unc-13 homolog A%2C transcript variant X7;transcript_id=XM_017312878.3;extra_copy_number=0
CM058248.1	Liftoff	exon	81579975	81580060	.	-	.	ID=exon-XM_017312878.3-27;Parent=rna-XM_017312878.3;Dbxref=GeneID:382018,GenBank:XM_017312878.3,MGI:MGI:3051532;gbkey=mRNA;gene=Unc13a;product=unc-13 homolog A%2C transcript variant X7;transcript_id=XM_017312878.3;extra_copy_number=0
CM058248.1	Liftoff	exon	81581978	81582111	.	-	.	ID=exon-XM_017312878.3-26;Parent=rna-XM_017312878.3;Dbxref=GeneID:382018,GenBank:XM_017312878.3,MGI:MGI:3051532;gbkey=mRNA;gene=Unc13a;product=unc-13 homolog A%2C transcript variant X7;transcript_id=XM_017312878.3;extra_copy_number=0
CM058248.1	Liftoff	exon	81582975	81583109	.	-	.	ID=exon-XM_017312878.3-25;Parent=rna-XM_017312878.3;Dbxref=GeneID:382018,GenBank:XM_017312878.3,MGI:MGI:3051532;gbkey=mRNA;gene=Unc13a;product=unc-13 homolog A%2C transcript variant X7;transcript_id=XM_017312878.3;extra_copy_number=0
CM058248.1	Liftoff	exon	81583625	81583714	.	-	.	ID=exon-XM_017312878.3-24;Parent=rna-XM_017312878.3;Dbxref=GeneID:382018,GenBank:XM_017312878.3,MGI:MGI:3051532;gbkey=mRNA;gene=Unc13a;product=unc-13 homolog A%2C transcript variant X7;transcript_id=XM_017312878.3;extra_copy_number=0
CM058248.1	Liftoff	exon	81583931	81583999	.	-	.	ID=exon-XM_017312878.3-23;Parent=rna-XM_017312878.3;Dbxref=GeneID:382018,GenBank:XM_017312878.3,MGI:MGI:3051532;gbkey=mRNA;gene=Unc13a;product=unc-13 homolog A%2C transcript variant X7;transcript_id=XM_017312878.3;extra_copy_number=0
CM058248.1	Liftoff	exon	81584604	81584754	.	-	.	ID=exon-XM_017312878.3-22;Parent=rna-XM_017312878.3;Dbxref=GeneID:382018,GenBank:XM_017312878.3,MGI:MGI:3051532;gbkey=mRNA;gene=Unc13a;product=unc-13 homolog A%2C transcript variant X7;transcript_id=XM_017312878.3;extra_copy_number=0
CM058248.1	Liftoff	exon	81585201	81585364	.	-	.	ID=exon-XM_017312878.3-21;Parent=rna-XM_017312878.3;Dbxref=GeneID:382018,GenBank:XM_017312878.3,MGI:MGI:3051532;gbkey=mRNA;gene=Unc13a;product=unc-13 homolog A%2C transcript variant X7;transcript_id=XM_017312878.3;extra_copy_number=0
CM058248.1	Liftoff	exon	81586030	81586145	.	-	.	ID=exon-XM_017312878.3-20;Parent=rna-XM_017312878.3;Dbxref=GeneID:382018,GenBank:XM_017312878.3,MGI:MGI:3051532;gbkey=mRNA;gene=Unc13a;product=unc-13 homolog A%2C transcript variant X7;transcript_id=XM_017312878.3;extra_copy_number=0
CM058248.1	Liftoff	exon	81586311	81586480	.	-	.	ID=exon-XM_017312878.3-19;Parent=rna-XM_017312878.3;Dbxref=GeneID:382018,GenBank:XM_017312878.3,MGI:MGI:3051532;gbkey=mRNA;gene=Unc13a;product=unc-13 homolog A%2C transcript variant X7;transcript_id=XM_017312878.3;extra_copy_number=0
CM058248.1	Liftoff	exon	81586595	81586736	.	-	.	ID=exon-XM_017312878.3-18;Parent=rna-XM_017312878.3;Dbxref=GeneID:382018,GenBank:XM_017312878.3,MGI:MGI:3051532;gbkey=mRNA;gene=Unc13a;product=unc-13 homolog A%2C transcript variant X7;transcript_id=XM_017312878.3;extra_copy_number=0
CM058248.1	Liftoff	exon	81587465	81587692	.	-	.	ID=exon-XM_017312878.3-17;Parent=rna-XM_017312878.3;Dbxref=GeneID:382018,GenBank:XM_017312878.3,MGI:MGI:3051532;gbkey=mRNA;gene=Unc13a;product=unc-13 homolog A%2C transcript variant X7;transcript_id=XM_017312878.3;extra_copy_number=0
CM058248.1	Liftoff	exon	81588881	81589100	.	-	.	ID=exon-XM_017312878.3-16;Parent=rna-XM_017312878.3;Dbxref=GeneID:382018,GenBank:XM_017312878.3,MGI:MGI:3051532;gbkey=mRNA;gene=Unc13a;product=unc-13 homolog A%2C transcript variant X7;transcript_id=XM_017312878.3;extra_copy_number=0
CM058248.1	Liftoff	exon	81589210	81589281	.	-	.	ID=exon-XM_017312878.3-15;Parent=rna-XM_017312878.3;Dbxref=GeneID:382018,GenBank:XM_017312878.3,MGI:MGI:3051532;gbkey=mRNA;gene=Unc13a;product=unc-13 homolog A%2C transcript variant X7;transcript_id=XM_017312878.3;extra_copy_number=0
CM058248.1	Liftoff	exon	81589580	81589585	.	-	.	ID=exon-XM_017312878.3-14;Parent=rna-XM_017312878.3;Dbxref=GeneID:382018,GenBank:XM_017312878.3,MGI:MGI:3051532;gbkey=mRNA;gene=Unc13a;product=unc-13 homolog A%2C transcript variant X7;transcript_id=XM_017312878.3;extra_copy_number=0
CM058248.1	Liftoff	exon	81589740	81589818	.	-	.	ID=exon-XM_017312878.3-13;Parent=rna-XM_017312878.3;Dbxref=GeneID:382018,GenBank:XM_017312878.3,MGI:MGI:3051532;gbkey=mRNA;gene=Unc13a;product=unc-13 homolog A%2C transcript variant X7;transcript_id=XM_017312878.3;extra_copy_number=0
CM058248.1	Liftoff	exon	81590332	81590378	.	-	.	ID=exon-XM_017312878.3-12;Parent=rna-XM_017312878.3;Dbxref=GeneID:382018,GenBank:XM_017312878.3,MGI:MGI:3051532;gbkey=mRNA;gene=Unc13a;product=unc-13 homolog A%2C transcript variant X7;transcript_id=XM_017312878.3;extra_copy_number=0
CM058248.1	Liftoff	exon	81592082	81592190	.	-	.	ID=exon-XM_017312878.3-11;Parent=rna-XM_017312878.3;Dbxref=GeneID:382018,GenBank:XM_017312878.3,MGI:MGI:3051532;gbkey=mRNA;gene=Unc13a;product=unc-13 homolog A%2C transcript variant X7;transcript_id=XM_017312878.3;extra_copy_number=0
CM058248.1	Liftoff	exon	81592335	81592880	.	-	.	ID=exon-XM_017312878.3-10;Parent=rna-XM_017312878.3;Dbxref=GeneID:382018,GenBank:XM_017312878.3,MGI:MGI:3051532;gbkey=mRNA;gene=Unc13a;product=unc-13 homolog A%2C transcript variant X7;transcript_id=XM_017312878.3;extra_copy_number=0
CM058248.1	Liftoff	exon	81594521	81594728	.	-	.	ID=exon-XM_017312878.3-9;Parent=rna-XM_017312878.3;Dbxref=GeneID:382018,GenBank:XM_017312878.3,MGI:MGI:3051532;gbkey=mRNA;gene=Unc13a;product=unc-13 homolog A%2C transcript variant X7;transcript_id=XM_017312878.3;extra_copy_number=0
CM058248.1	Liftoff	exon	81595898	81595930	.	-	.	ID=exon-XM_017312878.3-8;Parent=rna-XM_017312878.3;Dbxref=GeneID:382018,GenBank:XM_017312878.3,MGI:MGI:3051532;gbkey=mRNA;gene=Unc13a;product=unc-13 homolog A%2C transcript variant X7;transcript_id=XM_017312878.3;extra_copy_number=0
CM058248.1	Liftoff	exon	81596560	81596614	.	-	.	ID=exon-XM_017312878.3-7;Parent=rna-XM_017312878.3;Dbxref=GeneID:382018,GenBank:XM_017312878.3,MGI:MGI:3051532;gbkey=mRNA;gene=Unc13a;product=unc-13 homolog A%2C transcript variant X7;transcript_id=XM_017312878.3;extra_copy_number=0
CM058248.1	Liftoff	exon	81596919	81597007	.	-	.	ID=exon-XM_017312878.3-6;Parent=rna-XM_017312878.3;Dbxref=GeneID:382018,GenBank:XM_017312878.3,MGI:MGI:3051532;gbkey=mRNA;gene=Unc13a;product=unc-13 homolog A%2C transcript variant X7;transcript_id=XM_017312878.3;extra_copy_number=0
CM058248.1	Liftoff	exon	81597242	81597365	.	-	.	ID=exon-XM_017312878.3-5;Parent=rna-XM_017312878.3;Dbxref=GeneID:382018,GenBank:XM_017312878.3,MGI:MGI:3051532;gbkey=mRNA;gene=Unc13a;product=unc-13 homolog A%2C transcript variant X7;transcript_id=XM_017312878.3;extra_copy_number=0
CM058248.1	Liftoff	exon	81598238	81598355	.	-	.	ID=exon-XM_017312878.3-4;Parent=rna-XM_017312878.3;Dbxref=GeneID:382018,GenBank:XM_017312878.3,MGI:MGI:3051532;gbkey=mRNA;gene=Unc13a;product=unc-13 homolog A%2C transcript variant X7;transcript_id=XM_017312878.3;extra_copy_number=0
CM058248.1	Liftoff	exon	81600057	81600156	.	-	.	ID=exon-XM_017312878.3-3;Parent=rna-XM_017312878.3;Dbxref=GeneID:382018,GenBank:XM_017312878.3,MGI:MGI:3051532;gbkey=mRNA;gene=Unc13a;product=unc-13 homolog A%2C transcript variant X7;transcript_id=XM_017312878.3;extra_copy_number=0
CM058248.1	Liftoff	exon	81600719	81600748	.	-	.	ID=exon-XM_017312878.3-2;Parent=rna-XM_017312878.3;Dbxref=GeneID:382018,GenBank:XM_017312878.3,MGI:MGI:3051532;gbkey=mRNA;gene=Unc13a;product=unc-13 homolog A%2C transcript variant X7;transcript_id=XM_017312878.3;extra_copy_number=0
CM058248.1	Liftoff	exon	81605704	81605850	.	-	.	ID=exon-XM_017312878.3-1;Parent=rna-XM_017312878.3;Dbxref=GeneID:382018,GenBank:XM_017312878.3,MGI:MGI:3051532;gbkey=mRNA;gene=Unc13a;product=unc-13 homolog A%2C transcript variant X7;transcript_id=XM_017312878.3;extra_copy_number=0
CM058248.1	Liftoff	CDS	81563010	81563310	.	-	.	ID=cds-XP_017168367.1;Parent=rna-XM_017312878.3;Dbxref=GeneID:382018,GenBank:XP_017168367.1,MGI:MGI:3051532;Name=XP_017168367.1;gbkey=CDS;gene=Unc13a;product=protein unc-13 homolog A isoform X7;protein_id=XP_017168367.1;extra_copy_number=0
CM058248.1	Liftoff	CDS	81564103	81564262	.	-	.	ID=cds-XP_017168367.1;Parent=rna-XM_017312878.3;Dbxref=GeneID:382018,GenBank:XP_017168367.1,MGI:MGI:3051532;Name=XP_017168367.1;gbkey=CDS;gene=Unc13a;product=protein unc-13 homolog A isoform X7;protein_id=XP_017168367.1;extra_copy_number=0
CM058248.1	Liftoff	CDS	81564541	81564633	.	-	.	ID=cds-XP_017168367.1;Parent=rna-XM_017312878.3;Dbxref=GeneID:382018,GenBank:XP_017168367.1,MGI:MGI:3051532;Name=XP_017168367.1;gbkey=CDS;gene=Unc13a;product=protein unc-13 homolog A isoform X7;protein_id=XP_017168367.1;extra_copy_number=0
CM058248.1	Liftoff	CDS	81567026	81567082	.	-	.	ID=cds-XP_017168367.1;Parent=rna-XM_017312878.3;Dbxref=GeneID:382018,GenBank:XP_017168367.1,MGI:MGI:3051532;Name=XP_017168367.1;gbkey=CDS;gene=Unc13a;product=protein unc-13 homolog A isoform X7;protein_id=XP_017168367.1;extra_copy_number=0
CM058248.1	Liftoff	CDS	81568108	81568255	.	-	.	ID=cds-XP_017168367.1;Parent=rna-XM_017312878.3;Dbxref=GeneID:382018,GenBank:XP_017168367.1,MGI:MGI:3051532;Name=XP_017168367.1;gbkey=CDS;gene=Unc13a;product=protein unc-13 homolog A isoform X7;protein_id=XP_017168367.1;extra_copy_number=0
CM058248.1	Liftoff	CDS	81568480	81568560	.	-	.	ID=cds-XP_017168367.1;Parent=rna-XM_017312878.3;Dbxref=GeneID:382018,GenBank:XP_017168367.1,MGI:MGI:3051532;Name=XP_017168367.1;gbkey=CDS;gene=Unc13a;product=protein unc-13 homolog A isoform X7;protein_id=XP_017168367.1;extra_copy_number=0
CM058248.1	Liftoff	CDS	81568761	81568817	.	-	.	ID=cds-XP_017168367.1;Parent=rna-XM_017312878.3;Dbxref=GeneID:382018,GenBank:XP_017168367.1,MGI:MGI:3051532;Name=XP_017168367.1;gbkey=CDS;gene=Unc13a;product=protein unc-13 homolog A isoform X7;protein_id=XP_017168367.1;extra_copy_number=0
CM058248.1	Liftoff	CDS	81572808	81572813	.	-	.	ID=cds-XP_017168367.1;Parent=rna-XM_017312878.3;Dbxref=GeneID:382018,GenBank:XP_017168367.1,MGI:MGI:3051532;Name=XP_017168367.1;gbkey=CDS;gene=Unc13a;product=protein unc-13 homolog A isoform X7;protein_id=XP_017168367.1;extra_copy_number=0
CM058248.1	Liftoff	CDS	81573291	81573414	.	-	.	ID=cds-XP_017168367.1;Parent=rna-XM_017312878.3;Dbxref=GeneID:382018,GenBank:XP_017168367.1,MGI:MGI:3051532;Name=XP_017168367.1;gbkey=CDS;gene=Unc13a;product=protein unc-13 homolog A isoform X7;protein_id=XP_017168367.1;extra_copy_number=0
CM058248.1	Liftoff	CDS	81575431	81575583	.	-	.	ID=cds-XP_017168367.1;Parent=rna-XM_017312878.3;Dbxref=GeneID:382018,GenBank:XP_017168367.1,MGI:MGI:3051532;Name=XP_017168367.1;gbkey=CDS;gene=Unc13a;product=protein unc-13 homolog A isoform X7;protein_id=XP_017168367.1;extra_copy_number=0
CM058248.1	Liftoff	CDS	81575928	81576016	.	-	.	ID=cds-XP_017168367.1;Parent=rna-XM_017312878.3;Dbxref=GeneID:382018,GenBank:XP_017168367.1,MGI:MGI:3051532;Name=XP_017168367.1;gbkey=CDS;gene=Unc13a;product=protein unc-13 homolog A isoform X7;protein_id=XP_017168367.1;extra_copy_number=0
CM058248.1	Liftoff	CDS	81576204	81576281	.	-	.	ID=cds-XP_017168367.1;Parent=rna-XM_017312878.3;Dbxref=GeneID:382018,GenBank:XP_017168367.1,MGI:MGI:3051532;Name=XP_017168367.1;gbkey=CDS;gene=Unc13a;product=protein unc-13 homolog A isoform X7;protein_id=XP_017168367.1;extra_copy_number=0
CM058248.1	Liftoff	CDS	81577167	81577250	.	-	.	ID=cds-XP_017168367.1;Parent=rna-XM_017312878.3;Dbxref=GeneID:382018,GenBank:XP_017168367.1,MGI:MGI:3051532;Name=XP_017168367.1;gbkey=CDS;gene=Unc13a;product=protein unc-13 homolog A isoform X7;protein_id=XP_017168367.1;extra_copy_number=0
CM058248.1	Liftoff	CDS	81578630	81578773	.	-	.	ID=cds-XP_017168367.1;Parent=rna-XM_017312878.3;Dbxref=GeneID:382018,GenBank:XP_017168367.1,MGI:MGI:3051532;Name=XP_017168367.1;gbkey=CDS;gene=Unc13a;product=protein unc-13 homolog A isoform X7;protein_id=XP_017168367.1;extra_copy_number=0
CM058248.1	Liftoff	CDS	81578950	81579046	.	-	.	ID=cds-XP_017168367.1;Parent=rna-XM_017312878.3;Dbxref=GeneID:382018,GenBank:XP_017168367.1,MGI:MGI:3051532;Name=XP_017168367.1;gbkey=CDS;gene=Unc13a;product=protein unc-13 homolog A isoform X7;protein_id=XP_017168367.1;extra_copy_number=0
CM058248.1	Liftoff	CDS	81579762	81579888	.	-	.	ID=cds-XP_017168367.1;Parent=rna-XM_017312878.3;Dbxref=GeneID:382018,GenBank:XP_017168367.1,MGI:MGI:3051532;Name=XP_017168367.1;gbkey=CDS;gene=Unc13a;product=protein unc-13 homolog A isoform X7;protein_id=XP_017168367.1;extra_copy_number=0
CM058248.1	Liftoff	CDS	81579975	81580060	.	-	.	ID=cds-XP_017168367.1;Parent=rna-XM_017312878.3;Dbxref=GeneID:382018,GenBank:XP_017168367.1,MGI:MGI:3051532;Name=XP_017168367.1;gbkey=CDS;gene=Unc13a;product=protein unc-13 homolog A isoform X7;protein_id=XP_017168367.1;extra_copy_number=0
CM058248.1	Liftoff	CDS	81581978	81582111	.	-	.	ID=cds-XP_017168367.1;Parent=rna-XM_017312878.3;Dbxref=GeneID:382018,GenBank:XP_017168367.1,MGI:MGI:3051532;Name=XP_017168367.1;gbkey=CDS;gene=Unc13a;product=protein unc-13 homolog A isoform X7;protein_id=XP_017168367.1;extra_copy_number=0
CM058248.1	Liftoff	CDS	81582975	81583109	.	-	.	ID=cds-XP_017168367.1;Parent=rna-XM_017312878.3;Dbxref=GeneID:382018,GenBank:XP_017168367.1,MGI:MGI:3051532;Name=XP_017168367.1;gbkey=CDS;gene=Unc13a;product=protein unc-13 homolog A isoform X7;protein_id=XP_017168367.1;extra_copy_number=0
CM058248.1	Liftoff	CDS	81583625	81583714	.	-	.	ID=cds-XP_017168367.1;Parent=rna-XM_017312878.3;Dbxref=GeneID:382018,GenBank:XP_017168367.1,MGI:MGI:3051532;Name=XP_017168367.1;gbkey=CDS;gene=Unc13a;product=protein unc-13 homolog A isoform X7;protein_id=XP_017168367.1;extra_copy_number=0
CM058248.1	Liftoff	CDS	81583931	81583999	.	-	.	ID=cds-XP_017168367.1;Parent=rna-XM_017312878.3;Dbxref=GeneID:382018,GenBank:XP_017168367.1,MGI:MGI:3051532;Name=XP_017168367.1;gbkey=CDS;gene=Unc13a;product=protein unc-13 homolog A isoform X7;protein_id=XP_017168367.1;extra_copy_number=0
CM058248.1	Liftoff	CDS	81584604	81584754	.	-	.	ID=cds-XP_017168367.1;Parent=rna-XM_017312878.3;Dbxref=GeneID:382018,GenBank:XP_017168367.1,MGI:MGI:3051532;Name=XP_017168367.1;gbkey=CDS;gene=Unc13a;product=protein unc-13 homolog A isoform X7;protein_id=XP_017168367.1;extra_copy_number=0
CM058248.1	Liftoff	CDS	81585201	81585364	.	-	.	ID=cds-XP_017168367.1;Parent=rna-XM_017312878.3;Dbxref=GeneID:382018,GenBank:XP_017168367.1,MGI:MGI:3051532;Name=XP_017168367.1;gbkey=CDS;gene=Unc13a;product=protein unc-13 homolog A isoform X7;protein_id=XP_017168367.1;extra_copy_number=0
CM058248.1	Liftoff	CDS	81586030	81586145	.	-	.	ID=cds-XP_017168367.1;Parent=rna-XM_017312878.3;Dbxref=GeneID:382018,GenBank:XP_017168367.1,MGI:MGI:3051532;Name=XP_017168367.1;gbkey=CDS;gene=Unc13a;product=protein unc-13 homolog A isoform X7;protein_id=XP_017168367.1;extra_copy_number=0
CM058248.1	Liftoff	CDS	81586311	81586480	.	-	.	ID=cds-XP_017168367.1;Parent=rna-XM_017312878.3;Dbxref=GeneID:382018,GenBank:XP_017168367.1,MGI:MGI:3051532;Name=XP_017168367.1;gbkey=CDS;gene=Unc13a;product=protein unc-13 homolog A isoform X7;protein_id=XP_017168367.1;extra_copy_number=0
CM058248.1	Liftoff	CDS	81586595	81586736	.	-	.	ID=cds-XP_017168367.1;Parent=rna-XM_017312878.3;Dbxref=GeneID:382018,GenBank:XP_017168367.1,MGI:MGI:3051532;Name=XP_017168367.1;gbkey=CDS;gene=Unc13a;product=protein unc-13 homolog A isoform X7;protein_id=XP_017168367.1;extra_copy_number=0
CM058248.1	Liftoff	CDS	81587465	81587692	.	-	.	ID=cds-XP_017168367.1;Parent=rna-XM_017312878.3;Dbxref=GeneID:382018,GenBank:XP_017168367.1,MGI:MGI:3051532;Name=XP_017168367.1;gbkey=CDS;gene=Unc13a;product=protein unc-13 homolog A isoform X7;protein_id=XP_017168367.1;extra_copy_number=0
CM058248.1	Liftoff	CDS	81588881	81589100	.	-	.	ID=cds-XP_017168367.1;Parent=rna-XM_017312878.3;Dbxref=GeneID:382018,GenBank:XP_017168367.1,MGI:MGI:3051532;Name=XP_017168367.1;gbkey=CDS;gene=Unc13a;product=protein unc-13 homolog A isoform X7;protein_id=XP_017168367.1;extra_copy_number=0
CM058248.1	Liftoff	CDS	81589210	81589281	.	-	.	ID=cds-XP_017168367.1;Parent=rna-XM_017312878.3;Dbxref=GeneID:382018,GenBank:XP_017168367.1,MGI:MGI:3051532;Name=XP_017168367.1;gbkey=CDS;gene=Unc13a;product=protein unc-13 homolog A isoform X7;protein_id=XP_017168367.1;extra_copy_number=0
CM058248.1	Liftoff	CDS	81589580	81589585	.	-	.	ID=cds-XP_017168367.1;Parent=rna-XM_017312878.3;Dbxref=GeneID:382018,GenBank:XP_017168367.1,MGI:MGI:3051532;Name=XP_017168367.1;gbkey=CDS;gene=Unc13a;product=protein unc-13 homolog A isoform X7;protein_id=XP_017168367.1;extra_copy_number=0
CM058248.1	Liftoff	CDS	81589740	81589818	.	-	.	ID=cds-XP_017168367.1;Parent=rna-XM_017312878.3;Dbxref=GeneID:382018,GenBank:XP_017168367.1,MGI:MGI:3051532;Name=XP_017168367.1;gbkey=CDS;gene=Unc13a;product=protein unc-13 homolog A isoform X7;protein_id=XP_017168367.1;extra_copy_number=0
CM058248.1	Liftoff	CDS	81590332	81590378	.	-	.	ID=cds-XP_017168367.1;Parent=rna-XM_017312878.3;Dbxref=GeneID:382018,GenBank:XP_017168367.1,MGI:MGI:3051532;Name=XP_017168367.1;gbkey=CDS;gene=Unc13a;product=protein unc-13 homolog A isoform X7;protein_id=XP_017168367.1;extra_copy_number=0
CM058248.1	Liftoff	CDS	81592082	81592190	.	-	.	ID=cds-XP_017168367.1;Parent=rna-XM_017312878.3;Dbxref=GeneID:382018,GenBank:XP_017168367.1,MGI:MGI:3051532;Name=XP_017168367.1;gbkey=CDS;gene=Unc13a;product=protein unc-13 homolog A isoform X7;protein_id=XP_017168367.1;extra_copy_number=0
CM058248.1	Liftoff	CDS	81592335	81592880	.	-	.	ID=cds-XP_017168367.1;Parent=rna-XM_017312878.3;Dbxref=GeneID:382018,GenBank:XP_017168367.1,MGI:MGI:3051532;Name=XP_017168367.1;gbkey=CDS;gene=Unc13a;product=protein unc-13 homolog A isoform X7;protein_id=XP_017168367.1;extra_copy_number=0
CM058248.1	Liftoff	CDS	81594521	81594728	.	-	.	ID=cds-XP_017168367.1;Parent=rna-XM_017312878.3;Dbxref=GeneID:382018,GenBank:XP_017168367.1,MGI:MGI:3051532;Name=XP_017168367.1;gbkey=CDS;gene=Unc13a;product=protein unc-13 homolog A isoform X7;protein_id=XP_017168367.1;extra_copy_number=0
CM058248.1	Liftoff	CDS	81595898	81595930	.	-	.	ID=cds-XP_017168367.1;Parent=rna-XM_017312878.3;Dbxref=GeneID:382018,GenBank:XP_017168367.1,MGI:MGI:3051532;Name=XP_017168367.1;gbkey=CDS;gene=Unc13a;product=protein unc-13 homolog A isoform X7;protein_id=XP_017168367.1;extra_copy_number=0
CM058248.1	Liftoff	CDS	81596560	81596614	.	-	.	ID=cds-XP_017168367.1;Parent=rna-XM_017312878.3;Dbxref=GeneID:382018,GenBank:XP_017168367.1,MGI:MGI:3051532;Name=XP_017168367.1;gbkey=CDS;gene=Unc13a;product=protein unc-13 homolog A isoform X7;protein_id=XP_017168367.1;extra_copy_number=0
CM058248.1	Liftoff	CDS	81596919	81597007	.	-	.	ID=cds-XP_017168367.1;Parent=rna-XM_017312878.3;Dbxref=GeneID:382018,GenBank:XP_017168367.1,MGI:MGI:3051532;Name=XP_017168367.1;gbkey=CDS;gene=Unc13a;product=protein unc-13 homolog A isoform X7;protein_id=XP_017168367.1;extra_copy_number=0
CM058248.1	Liftoff	CDS	81597242	81597365	.	-	.	ID=cds-XP_017168367.1;Parent=rna-XM_017312878.3;Dbxref=GeneID:382018,GenBank:XP_017168367.1,MGI:MGI:3051532;Name=XP_017168367.1;gbkey=CDS;gene=Unc13a;product=protein unc-13 homolog A isoform X7;protein_id=XP_017168367.1;extra_copy_number=0
CM058248.1	Liftoff	CDS	81598238	81598355	.	-	.	ID=cds-XP_017168367.1;Parent=rna-XM_017312878.3;Dbxref=GeneID:382018,GenBank:XP_017168367.1,MGI:MGI:3051532;Name=XP_017168367.1;gbkey=CDS;gene=Unc13a;product=protein unc-13 homolog A isoform X7;protein_id=XP_017168367.1;extra_copy_number=0
CM058248.1	Liftoff	CDS	81600057	81600156	.	-	.	ID=cds-XP_017168367.1;Parent=rna-XM_017312878.3;Dbxref=GeneID:382018,GenBank:XP_017168367.1,MGI:MGI:3051532;Name=XP_017168367.1;gbkey=CDS;gene=Unc13a;product=protein unc-13 homolog A isoform X7;protein_id=XP_017168367.1;extra_copy_number=0
CM058248.1	Liftoff	CDS	81600719	81600748	.	-	.	ID=cds-XP_017168367.1;Parent=rna-XM_017312878.3;Dbxref=GeneID:382018,GenBank:XP_017168367.1,MGI:MGI:3051532;Name=XP_017168367.1;gbkey=CDS;gene=Unc13a;product=protein unc-13 homolog A isoform X7;protein_id=XP_017168367.1;extra_copy_number=0
CM058248.1	Liftoff	CDS	81605704	81605725	.	-	.	ID=cds-XP_017168367.1;Parent=rna-XM_017312878.3;Dbxref=GeneID:382018,GenBank:XP_017168367.1,MGI:MGI:3051532;Name=XP_017168367.1;gbkey=CDS;gene=Unc13a;product=protein unc-13 homolog A isoform X7;protein_id=XP_017168367.1;extra_copy_number=0
CM058248.1	Liftoff	mRNA	81560952	81605850	.	-	.	ID=rna-XM_017312879.3;Parent=gene-Unc13a;Dbxref=GeneID:382018,GenBank:XM_017312879.3,MGI:MGI:3051532;Name=XM_017312879.3;gbkey=mRNA;gene=Unc13a;model_evidence=Supporting evidence includes similarity to: 32 ESTs%2C 587 long SRA reads%2C and 100%25 coverage of the annotated genomic feature by RNAseq alignments%2C including 9 samples with support for all annotated introns;product=unc-13 homolog A%2C transcript variant X8;transcript_id=XM_017312879.3;matches_ref_protein=True;valid_ORF=True;extra_copy_number=0
CM058248.1	Liftoff	exon	81560952	81563310	.	-	.	ID=exon-XM_017312879.3-42;Parent=rna-XM_017312879.3;Dbxref=GeneID:382018,GenBank:XM_017312879.3,MGI:MGI:3051532;gbkey=mRNA;gene=Unc13a;product=unc-13 homolog A%2C transcript variant X8;transcript_id=XM_017312879.3;extra_copy_number=0
CM058248.1	Liftoff	exon	81564103	81564262	.	-	.	ID=exon-XM_017312879.3-41;Parent=rna-XM_017312879.3;Dbxref=GeneID:382018,GenBank:XM_017312879.3,MGI:MGI:3051532;gbkey=mRNA;gene=Unc13a;product=unc-13 homolog A%2C transcript variant X8;transcript_id=XM_017312879.3;extra_copy_number=0
CM058248.1	Liftoff	exon	81564541	81564633	.	-	.	ID=exon-XM_017312879.3-40;Parent=rna-XM_017312879.3;Dbxref=GeneID:382018,GenBank:XM_017312879.3,MGI:MGI:3051532;gbkey=mRNA;gene=Unc13a;product=unc-13 homolog A%2C transcript variant X8;transcript_id=XM_017312879.3;extra_copy_number=0
CM058248.1	Liftoff	exon	81567026	81567082	.	-	.	ID=exon-XM_017312879.3-39;Parent=rna-XM_017312879.3;Dbxref=GeneID:382018,GenBank:XM_017312879.3,MGI:MGI:3051532;gbkey=mRNA;gene=Unc13a;product=unc-13 homolog A%2C transcript variant X8;transcript_id=XM_017312879.3;extra_copy_number=0
CM058248.1	Liftoff	exon	81568108	81568255	.	-	.	ID=exon-XM_017312879.3-38;Parent=rna-XM_017312879.3;Dbxref=GeneID:382018,GenBank:XM_017312879.3,MGI:MGI:3051532;gbkey=mRNA;gene=Unc13a;product=unc-13 homolog A%2C transcript variant X8;transcript_id=XM_017312879.3;extra_copy_number=0
CM058248.1	Liftoff	exon	81568480	81568560	.	-	.	ID=exon-XM_017312879.3-37;Parent=rna-XM_017312879.3;Dbxref=GeneID:382018,GenBank:XM_017312879.3,MGI:MGI:3051532;gbkey=mRNA;gene=Unc13a;product=unc-13 homolog A%2C transcript variant X8;transcript_id=XM_017312879.3;extra_copy_number=0
CM058248.1	Liftoff	exon	81568761	81568817	.	-	.	ID=exon-XM_017312879.3-36;Parent=rna-XM_017312879.3;Dbxref=GeneID:382018,GenBank:XM_017312879.3,MGI:MGI:3051532;gbkey=mRNA;gene=Unc13a;product=unc-13 homolog A%2C transcript variant X8;transcript_id=XM_017312879.3;extra_copy_number=0
CM058248.1	Liftoff	exon	81573291	81573414	.	-	.	ID=exon-XM_017312879.3-35;Parent=rna-XM_017312879.3;Dbxref=GeneID:382018,GenBank:XM_017312879.3,MGI:MGI:3051532;gbkey=mRNA;gene=Unc13a;product=unc-13 homolog A%2C transcript variant X8;transcript_id=XM_017312879.3;extra_copy_number=0
CM058248.1	Liftoff	exon	81575431	81575583	.	-	.	ID=exon-XM_017312879.3-34;Parent=rna-XM_017312879.3;Dbxref=GeneID:382018,GenBank:XM_017312879.3,MGI:MGI:3051532;gbkey=mRNA;gene=Unc13a;product=unc-13 homolog A%2C transcript variant X8;transcript_id=XM_017312879.3;extra_copy_number=0
CM058248.1	Liftoff	exon	81575928	81576016	.	-	.	ID=exon-XM_017312879.3-33;Parent=rna-XM_017312879.3;Dbxref=GeneID:382018,GenBank:XM_017312879.3,MGI:MGI:3051532;gbkey=mRNA;gene=Unc13a;product=unc-13 homolog A%2C transcript variant X8;transcript_id=XM_017312879.3;extra_copy_number=0
CM058248.1	Liftoff	exon	81576204	81576281	.	-	.	ID=exon-XM_017312879.3-32;Parent=rna-XM_017312879.3;Dbxref=GeneID:382018,GenBank:XM_017312879.3,MGI:MGI:3051532;gbkey=mRNA;gene=Unc13a;product=unc-13 homolog A%2C transcript variant X8;transcript_id=XM_017312879.3;extra_copy_number=0
CM058248.1	Liftoff	exon	81577167	81577250	.	-	.	ID=exon-XM_017312879.3-31;Parent=rna-XM_017312879.3;Dbxref=GeneID:382018,GenBank:XM_017312879.3,MGI:MGI:3051532;gbkey=mRNA;gene=Unc13a;product=unc-13 homolog A%2C transcript variant X8;transcript_id=XM_017312879.3;extra_copy_number=0
CM058248.1	Liftoff	exon	81578630	81578773	.	-	.	ID=exon-XM_017312879.3-30;Parent=rna-XM_017312879.3;Dbxref=GeneID:382018,GenBank:XM_017312879.3,MGI:MGI:3051532;gbkey=mRNA;gene=Unc13a;product=unc-13 homolog A%2C transcript variant X8;transcript_id=XM_017312879.3;extra_copy_number=0
CM058248.1	Liftoff	exon	81578950	81579046	.	-	.	ID=exon-XM_017312879.3-29;Parent=rna-XM_017312879.3;Dbxref=GeneID:382018,GenBank:XM_017312879.3,MGI:MGI:3051532;gbkey=mRNA;gene=Unc13a;product=unc-13 homolog A%2C transcript variant X8;transcript_id=XM_017312879.3;extra_copy_number=0
CM058248.1	Liftoff	exon	81579762	81579888	.	-	.	ID=exon-XM_017312879.3-28;Parent=rna-XM_017312879.3;Dbxref=GeneID:382018,GenBank:XM_017312879.3,MGI:MGI:3051532;gbkey=mRNA;gene=Unc13a;product=unc-13 homolog A%2C transcript variant X8;transcript_id=XM_017312879.3;extra_copy_number=0
CM058248.1	Liftoff	exon	81579975	81580060	.	-	.	ID=exon-XM_017312879.3-27;Parent=rna-XM_017312879.3;Dbxref=GeneID:382018,GenBank:XM_017312879.3,MGI:MGI:3051532;gbkey=mRNA;gene=Unc13a;product=unc-13 homolog A%2C transcript variant X8;transcript_id=XM_017312879.3;extra_copy_number=0
CM058248.1	Liftoff	exon	81581978	81582111	.	-	.	ID=exon-XM_017312879.3-26;Parent=rna-XM_017312879.3;Dbxref=GeneID:382018,GenBank:XM_017312879.3,MGI:MGI:3051532;gbkey=mRNA;gene=Unc13a;product=unc-13 homolog A%2C transcript variant X8;transcript_id=XM_017312879.3;extra_copy_number=0
CM058248.1	Liftoff	exon	81582975	81583109	.	-	.	ID=exon-XM_017312879.3-25;Parent=rna-XM_017312879.3;Dbxref=GeneID:382018,GenBank:XM_017312879.3,MGI:MGI:3051532;gbkey=mRNA;gene=Unc13a;product=unc-13 homolog A%2C transcript variant X8;transcript_id=XM_017312879.3;extra_copy_number=0
CM058248.1	Liftoff	exon	81583625	81583714	.	-	.	ID=exon-XM_017312879.3-24;Parent=rna-XM_017312879.3;Dbxref=GeneID:382018,GenBank:XM_017312879.3,MGI:MGI:3051532;gbkey=mRNA;gene=Unc13a;product=unc-13 homolog A%2C transcript variant X8;transcript_id=XM_017312879.3;extra_copy_number=0
CM058248.1	Liftoff	exon	81583931	81583999	.	-	.	ID=exon-XM_017312879.3-23;Parent=rna-XM_017312879.3;Dbxref=GeneID:382018,GenBank:XM_017312879.3,MGI:MGI:3051532;gbkey=mRNA;gene=Unc13a;product=unc-13 homolog A%2C transcript variant X8;transcript_id=XM_017312879.3;extra_copy_number=0
CM058248.1	Liftoff	exon	81584604	81584754	.	-	.	ID=exon-XM_017312879.3-22;Parent=rna-XM_017312879.3;Dbxref=GeneID:382018,GenBank:XM_017312879.3,MGI:MGI:3051532;gbkey=mRNA;gene=Unc13a;product=unc-13 homolog A%2C transcript variant X8;transcript_id=XM_017312879.3;extra_copy_number=0
CM058248.1	Liftoff	exon	81585201	81585364	.	-	.	ID=exon-XM_017312879.3-21;Parent=rna-XM_017312879.3;Dbxref=GeneID:382018,GenBank:XM_017312879.3,MGI:MGI:3051532;gbkey=mRNA;gene=Unc13a;product=unc-13 homolog A%2C transcript variant X8;transcript_id=XM_017312879.3;extra_copy_number=0
CM058248.1	Liftoff	exon	81586030	81586145	.	-	.	ID=exon-XM_017312879.3-20;Parent=rna-XM_017312879.3;Dbxref=GeneID:382018,GenBank:XM_017312879.3,MGI:MGI:3051532;gbkey=mRNA;gene=Unc13a;product=unc-13 homolog A%2C transcript variant X8;transcript_id=XM_017312879.3;extra_copy_number=0
CM058248.1	Liftoff	exon	81586311	81586480	.	-	.	ID=exon-XM_017312879.3-19;Parent=rna-XM_017312879.3;Dbxref=GeneID:382018,GenBank:XM_017312879.3,MGI:MGI:3051532;gbkey=mRNA;gene=Unc13a;product=unc-13 homolog A%2C transcript variant X8;transcript_id=XM_017312879.3;extra_copy_number=0
CM058248.1	Liftoff	exon	81586595	81586736	.	-	.	ID=exon-XM_017312879.3-18;Parent=rna-XM_017312879.3;Dbxref=GeneID:382018,GenBank:XM_017312879.3,MGI:MGI:3051532;gbkey=mRNA;gene=Unc13a;product=unc-13 homolog A%2C transcript variant X8;transcript_id=XM_017312879.3;extra_copy_number=0
CM058248.1	Liftoff	exon	81587465	81587692	.	-	.	ID=exon-XM_017312879.3-17;Parent=rna-XM_017312879.3;Dbxref=GeneID:382018,GenBank:XM_017312879.3,MGI:MGI:3051532;gbkey=mRNA;gene=Unc13a;product=unc-13 homolog A%2C transcript variant X8;transcript_id=XM_017312879.3;extra_copy_number=0
CM058248.1	Liftoff	exon	81588881	81589100	.	-	.	ID=exon-XM_017312879.3-16;Parent=rna-XM_017312879.3;Dbxref=GeneID:382018,GenBank:XM_017312879.3,MGI:MGI:3051532;gbkey=mRNA;gene=Unc13a;product=unc-13 homolog A%2C transcript variant X8;transcript_id=XM_017312879.3;extra_copy_number=0
CM058248.1	Liftoff	exon	81589210	81589281	.	-	.	ID=exon-XM_017312879.3-15;Parent=rna-XM_017312879.3;Dbxref=GeneID:382018,GenBank:XM_017312879.3,MGI:MGI:3051532;gbkey=mRNA;gene=Unc13a;product=unc-13 homolog A%2C transcript variant X8;transcript_id=XM_017312879.3;extra_copy_number=0
CM058248.1	Liftoff	exon	81589580	81589585	.	-	.	ID=exon-XM_017312879.3-14;Parent=rna-XM_017312879.3;Dbxref=GeneID:382018,GenBank:XM_017312879.3,MGI:MGI:3051532;gbkey=mRNA;gene=Unc13a;product=unc-13 homolog A%2C transcript variant X8;transcript_id=XM_017312879.3;extra_copy_number=0
CM058248.1	Liftoff	exon	81589740	81589818	.	-	.	ID=exon-XM_017312879.3-13;Parent=rna-XM_017312879.3;Dbxref=GeneID:382018,GenBank:XM_017312879.3,MGI:MGI:3051532;gbkey=mRNA;gene=Unc13a;product=unc-13 homolog A%2C transcript variant X8;transcript_id=XM_017312879.3;extra_copy_number=0
CM058248.1	Liftoff	exon	81590332	81590378	.	-	.	ID=exon-XM_017312879.3-12;Parent=rna-XM_017312879.3;Dbxref=GeneID:382018,GenBank:XM_017312879.3,MGI:MGI:3051532;gbkey=mRNA;gene=Unc13a;product=unc-13 homolog A%2C transcript variant X8;transcript_id=XM_017312879.3;extra_copy_number=0
CM058248.1	Liftoff	exon	81592082	81592190	.	-	.	ID=exon-XM_017312879.3-11;Parent=rna-XM_017312879.3;Dbxref=GeneID:382018,GenBank:XM_017312879.3,MGI:MGI:3051532;gbkey=mRNA;gene=Unc13a;product=unc-13 homolog A%2C transcript variant X8;transcript_id=XM_017312879.3;extra_copy_number=0
CM058248.1	Liftoff	exon	81592335	81592880	.	-	.	ID=exon-XM_017312879.3-10;Parent=rna-XM_017312879.3;Dbxref=GeneID:382018,GenBank:XM_017312879.3,MGI:MGI:3051532;gbkey=mRNA;gene=Unc13a;product=unc-13 homolog A%2C transcript variant X8;transcript_id=XM_017312879.3;extra_copy_number=0
CM058248.1	Liftoff	exon	81594521	81594728	.	-	.	ID=exon-XM_017312879.3-9;Parent=rna-XM_017312879.3;Dbxref=GeneID:382018,GenBank:XM_017312879.3,MGI:MGI:3051532;gbkey=mRNA;gene=Unc13a;product=unc-13 homolog A%2C transcript variant X8;transcript_id=XM_017312879.3;extra_copy_number=0
CM058248.1	Liftoff	exon	81595898	81595930	.	-	.	ID=exon-XM_017312879.3-8;Parent=rna-XM_017312879.3;Dbxref=GeneID:382018,GenBank:XM_017312879.3,MGI:MGI:3051532;gbkey=mRNA;gene=Unc13a;product=unc-13 homolog A%2C transcript variant X8;transcript_id=XM_017312879.3;extra_copy_number=0
CM058248.1	Liftoff	exon	81596560	81596614	.	-	.	ID=exon-XM_017312879.3-7;Parent=rna-XM_017312879.3;Dbxref=GeneID:382018,GenBank:XM_017312879.3,MGI:MGI:3051532;gbkey=mRNA;gene=Unc13a;product=unc-13 homolog A%2C transcript variant X8;transcript_id=XM_017312879.3;extra_copy_number=0
CM058248.1	Liftoff	exon	81596919	81597007	.	-	.	ID=exon-XM_017312879.3-6;Parent=rna-XM_017312879.3;Dbxref=GeneID:382018,GenBank:XM_017312879.3,MGI:MGI:3051532;gbkey=mRNA;gene=Unc13a;product=unc-13 homolog A%2C transcript variant X8;transcript_id=XM_017312879.3;extra_copy_number=0
CM058248.1	Liftoff	exon	81597242	81597365	.	-	.	ID=exon-XM_017312879.3-5;Parent=rna-XM_017312879.3;Dbxref=GeneID:382018,GenBank:XM_017312879.3,MGI:MGI:3051532;gbkey=mRNA;gene=Unc13a;product=unc-13 homolog A%2C transcript variant X8;transcript_id=XM_017312879.3;extra_copy_number=0
CM058248.1	Liftoff	exon	81598238	81598355	.	-	.	ID=exon-XM_017312879.3-4;Parent=rna-XM_017312879.3;Dbxref=GeneID:382018,GenBank:XM_017312879.3,MGI:MGI:3051532;gbkey=mRNA;gene=Unc13a;product=unc-13 homolog A%2C transcript variant X8;transcript_id=XM_017312879.3;extra_copy_number=0
CM058248.1	Liftoff	exon	81600057	81600156	.	-	.	ID=exon-XM_017312879.3-3;Parent=rna-XM_017312879.3;Dbxref=GeneID:382018,GenBank:XM_017312879.3,MGI:MGI:3051532;gbkey=mRNA;gene=Unc13a;product=unc-13 homolog A%2C transcript variant X8;transcript_id=XM_017312879.3;extra_copy_number=0
CM058248.1	Liftoff	exon	81600719	81600748	.	-	.	ID=exon-XM_017312879.3-2;Parent=rna-XM_017312879.3;Dbxref=GeneID:382018,GenBank:XM_017312879.3,MGI:MGI:3051532;gbkey=mRNA;gene=Unc13a;product=unc-13 homolog A%2C transcript variant X8;transcript_id=XM_017312879.3;extra_copy_number=0
CM058248.1	Liftoff	exon	81605704	81605850	.	-	.	ID=exon-XM_017312879.3-1;Parent=rna-XM_017312879.3;Dbxref=GeneID:382018,GenBank:XM_017312879.3,MGI:MGI:3051532;gbkey=mRNA;gene=Unc13a;product=unc-13 homolog A%2C transcript variant X8;transcript_id=XM_017312879.3;extra_copy_number=0
CM058248.1	Liftoff	CDS	81563010	81563310	.	-	.	ID=cds-XP_017168368.1;Parent=rna-XM_017312879.3;Dbxref=GeneID:382018,GenBank:XP_017168368.1,MGI:MGI:3051532;Name=XP_017168368.1;gbkey=CDS;gene=Unc13a;product=protein unc-13 homolog A isoform X8;protein_id=XP_017168368.1;extra_copy_number=0
CM058248.1	Liftoff	CDS	81564103	81564262	.	-	.	ID=cds-XP_017168368.1;Parent=rna-XM_017312879.3;Dbxref=GeneID:382018,GenBank:XP_017168368.1,MGI:MGI:3051532;Name=XP_017168368.1;gbkey=CDS;gene=Unc13a;product=protein unc-13 homolog A isoform X8;protein_id=XP_017168368.1;extra_copy_number=0
CM058248.1	Liftoff	CDS	81564541	81564633	.	-	.	ID=cds-XP_017168368.1;Parent=rna-XM_017312879.3;Dbxref=GeneID:382018,GenBank:XP_017168368.1,MGI:MGI:3051532;Name=XP_017168368.1;gbkey=CDS;gene=Unc13a;product=protein unc-13 homolog A isoform X8;protein_id=XP_017168368.1;extra_copy_number=0
CM058248.1	Liftoff	CDS	81567026	81567082	.	-	.	ID=cds-XP_017168368.1;Parent=rna-XM_017312879.3;Dbxref=GeneID:382018,GenBank:XP_017168368.1,MGI:MGI:3051532;Name=XP_017168368.1;gbkey=CDS;gene=Unc13a;product=protein unc-13 homolog A isoform X8;protein_id=XP_017168368.1;extra_copy_number=0
CM058248.1	Liftoff	CDS	81568108	81568255	.	-	.	ID=cds-XP_017168368.1;Parent=rna-XM_017312879.3;Dbxref=GeneID:382018,GenBank:XP_017168368.1,MGI:MGI:3051532;Name=XP_017168368.1;gbkey=CDS;gene=Unc13a;product=protein unc-13 homolog A isoform X8;protein_id=XP_017168368.1;extra_copy_number=0
CM058248.1	Liftoff	CDS	81568480	81568560	.	-	.	ID=cds-XP_017168368.1;Parent=rna-XM_017312879.3;Dbxref=GeneID:382018,GenBank:XP_017168368.1,MGI:MGI:3051532;Name=XP_017168368.1;gbkey=CDS;gene=Unc13a;product=protein unc-13 homolog A isoform X8;protein_id=XP_017168368.1;extra_copy_number=0
CM058248.1	Liftoff	CDS	81568761	81568817	.	-	.	ID=cds-XP_017168368.1;Parent=rna-XM_017312879.3;Dbxref=GeneID:382018,GenBank:XP_017168368.1,MGI:MGI:3051532;Name=XP_017168368.1;gbkey=CDS;gene=Unc13a;product=protein unc-13 homolog A isoform X8;protein_id=XP_017168368.1;extra_copy_number=0
CM058248.1	Liftoff	CDS	81573291	81573414	.	-	.	ID=cds-XP_017168368.1;Parent=rna-XM_017312879.3;Dbxref=GeneID:382018,GenBank:XP_017168368.1,MGI:MGI:3051532;Name=XP_017168368.1;gbkey=CDS;gene=Unc13a;product=protein unc-13 homolog A isoform X8;protein_id=XP_017168368.1;extra_copy_number=0
CM058248.1	Liftoff	CDS	81575431	81575583	.	-	.	ID=cds-XP_017168368.1;Parent=rna-XM_017312879.3;Dbxref=GeneID:382018,GenBank:XP_017168368.1,MGI:MGI:3051532;Name=XP_017168368.1;gbkey=CDS;gene=Unc13a;product=protein unc-13 homolog A isoform X8;protein_id=XP_017168368.1;extra_copy_number=0
CM058248.1	Liftoff	CDS	81575928	81576016	.	-	.	ID=cds-XP_017168368.1;Parent=rna-XM_017312879.3;Dbxref=GeneID:382018,GenBank:XP_017168368.1,MGI:MGI:3051532;Name=XP_017168368.1;gbkey=CDS;gene=Unc13a;product=protein unc-13 homolog A isoform X8;protein_id=XP_017168368.1;extra_copy_number=0
CM058248.1	Liftoff	CDS	81576204	81576281	.	-	.	ID=cds-XP_017168368.1;Parent=rna-XM_017312879.3;Dbxref=GeneID:382018,GenBank:XP_017168368.1,MGI:MGI:3051532;Name=XP_017168368.1;gbkey=CDS;gene=Unc13a;product=protein unc-13 homolog A isoform X8;protein_id=XP_017168368.1;extra_copy_number=0
CM058248.1	Liftoff	CDS	81577167	81577250	.	-	.	ID=cds-XP_017168368.1;Parent=rna-XM_017312879.3;Dbxref=GeneID:382018,GenBank:XP_017168368.1,MGI:MGI:3051532;Name=XP_017168368.1;gbkey=CDS;gene=Unc13a;product=protein unc-13 homolog A isoform X8;protein_id=XP_017168368.1;extra_copy_number=0
CM058248.1	Liftoff	CDS	81578630	81578773	.	-	.	ID=cds-XP_017168368.1;Parent=rna-XM_017312879.3;Dbxref=GeneID:382018,GenBank:XP_017168368.1,MGI:MGI:3051532;Name=XP_017168368.1;gbkey=CDS;gene=Unc13a;product=protein unc-13 homolog A isoform X8;protein_id=XP_017168368.1;extra_copy_number=0
CM058248.1	Liftoff	CDS	81578950	81579046	.	-	.	ID=cds-XP_017168368.1;Parent=rna-XM_017312879.3;Dbxref=GeneID:382018,GenBank:XP_017168368.1,MGI:MGI:3051532;Name=XP_017168368.1;gbkey=CDS;gene=Unc13a;product=protein unc-13 homolog A isoform X8;protein_id=XP_017168368.1;extra_copy_number=0
CM058248.1	Liftoff	CDS	81579762	81579888	.	-	.	ID=cds-XP_017168368.1;Parent=rna-XM_017312879.3;Dbxref=GeneID:382018,GenBank:XP_017168368.1,MGI:MGI:3051532;Name=XP_017168368.1;gbkey=CDS;gene=Unc13a;product=protein unc-13 homolog A isoform X8;protein_id=XP_017168368.1;extra_copy_number=0
CM058248.1	Liftoff	CDS	81579975	81580060	.	-	.	ID=cds-XP_017168368.1;Parent=rna-XM_017312879.3;Dbxref=GeneID:382018,GenBank:XP_017168368.1,MGI:MGI:3051532;Name=XP_017168368.1;gbkey=CDS;gene=Unc13a;product=protein unc-13 homolog A isoform X8;protein_id=XP_017168368.1;extra_copy_number=0
CM058248.1	Liftoff	CDS	81581978	81582111	.	-	.	ID=cds-XP_017168368.1;Parent=rna-XM_017312879.3;Dbxref=GeneID:382018,GenBank:XP_017168368.1,MGI:MGI:3051532;Name=XP_017168368.1;gbkey=CDS;gene=Unc13a;product=protein unc-13 homolog A isoform X8;protein_id=XP_017168368.1;extra_copy_number=0
CM058248.1	Liftoff	CDS	81582975	81583109	.	-	.	ID=cds-XP_017168368.1;Parent=rna-XM_017312879.3;Dbxref=GeneID:382018,GenBank:XP_017168368.1,MGI:MGI:3051532;Name=XP_017168368.1;gbkey=CDS;gene=Unc13a;product=protein unc-13 homolog A isoform X8;protein_id=XP_017168368.1;extra_copy_number=0
CM058248.1	Liftoff	CDS	81583625	81583714	.	-	.	ID=cds-XP_017168368.1;Parent=rna-XM_017312879.3;Dbxref=GeneID:382018,GenBank:XP_017168368.1,MGI:MGI:3051532;Name=XP_017168368.1;gbkey=CDS;gene=Unc13a;product=protein unc-13 homolog A isoform X8;protein_id=XP_017168368.1;extra_copy_number=0
CM058248.1	Liftoff	CDS	81583931	81583999	.	-	.	ID=cds-XP_017168368.1;Parent=rna-XM_017312879.3;Dbxref=GeneID:382018,GenBank:XP_017168368.1,MGI:MGI:3051532;Name=XP_017168368.1;gbkey=CDS;gene=Unc13a;product=protein unc-13 homolog A isoform X8;protein_id=XP_017168368.1;extra_copy_number=0
CM058248.1	Liftoff	CDS	81584604	81584754	.	-	.	ID=cds-XP_017168368.1;Parent=rna-XM_017312879.3;Dbxref=GeneID:382018,GenBank:XP_017168368.1,MGI:MGI:3051532;Name=XP_017168368.1;gbkey=CDS;gene=Unc13a;product=protein unc-13 homolog A isoform X8;protein_id=XP_017168368.1;extra_copy_number=0
CM058248.1	Liftoff	CDS	81585201	81585364	.	-	.	ID=cds-XP_017168368.1;Parent=rna-XM_017312879.3;Dbxref=GeneID:382018,GenBank:XP_017168368.1,MGI:MGI:3051532;Name=XP_017168368.1;gbkey=CDS;gene=Unc13a;product=protein unc-13 homolog A isoform X8;protein_id=XP_017168368.1;extra_copy_number=0
CM058248.1	Liftoff	CDS	81586030	81586145	.	-	.	ID=cds-XP_017168368.1;Parent=rna-XM_017312879.3;Dbxref=GeneID:382018,GenBank:XP_017168368.1,MGI:MGI:3051532;Name=XP_017168368.1;gbkey=CDS;gene=Unc13a;product=protein unc-13 homolog A isoform X8;protein_id=XP_017168368.1;extra_copy_number=0
CM058248.1	Liftoff	CDS	81586311	81586480	.	-	.	ID=cds-XP_017168368.1;Parent=rna-XM_017312879.3;Dbxref=GeneID:382018,GenBank:XP_017168368.1,MGI:MGI:3051532;Name=XP_017168368.1;gbkey=CDS;gene=Unc13a;product=protein unc-13 homolog A isoform X8;protein_id=XP_017168368.1;extra_copy_number=0
CM058248.1	Liftoff	CDS	81586595	81586736	.	-	.	ID=cds-XP_017168368.1;Parent=rna-XM_017312879.3;Dbxref=GeneID:382018,GenBank:XP_017168368.1,MGI:MGI:3051532;Name=XP_017168368.1;gbkey=CDS;gene=Unc13a;product=protein unc-13 homolog A isoform X8;protein_id=XP_017168368.1;extra_copy_number=0
CM058248.1	Liftoff	CDS	81587465	81587692	.	-	.	ID=cds-XP_017168368.1;Parent=rna-XM_017312879.3;Dbxref=GeneID:382018,GenBank:XP_017168368.1,MGI:MGI:3051532;Name=XP_017168368.1;gbkey=CDS;gene=Unc13a;product=protein unc-13 homolog A isoform X8;protein_id=XP_017168368.1;extra_copy_number=0
CM058248.1	Liftoff	CDS	81588881	81589100	.	-	.	ID=cds-XP_017168368.1;Parent=rna-XM_017312879.3;Dbxref=GeneID:382018,GenBank:XP_017168368.1,MGI:MGI:3051532;Name=XP_017168368.1;gbkey=CDS;gene=Unc13a;product=protein unc-13 homolog A isoform X8;protein_id=XP_017168368.1;extra_copy_number=0
CM058248.1	Liftoff	CDS	81589210	81589281	.	-	.	ID=cds-XP_017168368.1;Parent=rna-XM_017312879.3;Dbxref=GeneID:382018,GenBank:XP_017168368.1,MGI:MGI:3051532;Name=XP_017168368.1;gbkey=CDS;gene=Unc13a;product=protein unc-13 homolog A isoform X8;protein_id=XP_017168368.1;extra_copy_number=0
CM058248.1	Liftoff	CDS	81589580	81589585	.	-	.	ID=cds-XP_017168368.1;Parent=rna-XM_017312879.3;Dbxref=GeneID:382018,GenBank:XP_017168368.1,MGI:MGI:3051532;Name=XP_017168368.1;gbkey=CDS;gene=Unc13a;product=protein unc-13 homolog A isoform X8;protein_id=XP_017168368.1;extra_copy_number=0
CM058248.1	Liftoff	CDS	81589740	81589818	.	-	.	ID=cds-XP_017168368.1;Parent=rna-XM_017312879.3;Dbxref=GeneID:382018,GenBank:XP_017168368.1,MGI:MGI:3051532;Name=XP_017168368.1;gbkey=CDS;gene=Unc13a;product=protein unc-13 homolog A isoform X8;protein_id=XP_017168368.1;extra_copy_number=0
CM058248.1	Liftoff	CDS	81590332	81590378	.	-	.	ID=cds-XP_017168368.1;Parent=rna-XM_017312879.3;Dbxref=GeneID:382018,GenBank:XP_017168368.1,MGI:MGI:3051532;Name=XP_017168368.1;gbkey=CDS;gene=Unc13a;product=protein unc-13 homolog A isoform X8;protein_id=XP_017168368.1;extra_copy_number=0
CM058248.1	Liftoff	CDS	81592082	81592190	.	-	.	ID=cds-XP_017168368.1;Parent=rna-XM_017312879.3;Dbxref=GeneID:382018,GenBank:XP_017168368.1,MGI:MGI:3051532;Name=XP_017168368.1;gbkey=CDS;gene=Unc13a;product=protein unc-13 homolog A isoform X8;protein_id=XP_017168368.1;extra_copy_number=0
CM058248.1	Liftoff	CDS	81592335	81592880	.	-	.	ID=cds-XP_017168368.1;Parent=rna-XM_017312879.3;Dbxref=GeneID:382018,GenBank:XP_017168368.1,MGI:MGI:3051532;Name=XP_017168368.1;gbkey=CDS;gene=Unc13a;product=protein unc-13 homolog A isoform X8;protein_id=XP_017168368.1;extra_copy_number=0
CM058248.1	Liftoff	CDS	81594521	81594728	.	-	.	ID=cds-XP_017168368.1;Parent=rna-XM_017312879.3;Dbxref=GeneID:382018,GenBank:XP_017168368.1,MGI:MGI:3051532;Name=XP_017168368.1;gbkey=CDS;gene=Unc13a;product=protein unc-13 homolog A isoform X8;protein_id=XP_017168368.1;extra_copy_number=0
CM058248.1	Liftoff	CDS	81595898	81595930	.	-	.	ID=cds-XP_017168368.1;Parent=rna-XM_017312879.3;Dbxref=GeneID:382018,GenBank:XP_017168368.1,MGI:MGI:3051532;Name=XP_017168368.1;gbkey=CDS;gene=Unc13a;product=protein unc-13 homolog A isoform X8;protein_id=XP_017168368.1;extra_copy_number=0
CM058248.1	Liftoff	CDS	81596560	81596614	.	-	.	ID=cds-XP_017168368.1;Parent=rna-XM_017312879.3;Dbxref=GeneID:382018,GenBank:XP_017168368.1,MGI:MGI:3051532;Name=XP_017168368.1;gbkey=CDS;gene=Unc13a;product=protein unc-13 homolog A isoform X8;protein_id=XP_017168368.1;extra_copy_number=0
CM058248.1	Liftoff	CDS	81596919	81597007	.	-	.	ID=cds-XP_017168368.1;Parent=rna-XM_017312879.3;Dbxref=GeneID:382018,GenBank:XP_017168368.1,MGI:MGI:3051532;Name=XP_017168368.1;gbkey=CDS;gene=Unc13a;product=protein unc-13 homolog A isoform X8;protein_id=XP_017168368.1;extra_copy_number=0
CM058248.1	Liftoff	CDS	81597242	81597365	.	-	.	ID=cds-XP_017168368.1;Parent=rna-XM_017312879.3;Dbxref=GeneID:382018,GenBank:XP_017168368.1,MGI:MGI:3051532;Name=XP_017168368.1;gbkey=CDS;gene=Unc13a;product=protein unc-13 homolog A isoform X8;protein_id=XP_017168368.1;extra_copy_number=0
CM058248.1	Liftoff	CDS	81598238	81598355	.	-	.	ID=cds-XP_017168368.1;Parent=rna-XM_017312879.3;Dbxref=GeneID:382018,GenBank:XP_017168368.1,MGI:MGI:3051532;Name=XP_017168368.1;gbkey=CDS;gene=Unc13a;product=protein unc-13 homolog A isoform X8;protein_id=XP_017168368.1;extra_copy_number=0
CM058248.1	Liftoff	CDS	81600057	81600156	.	-	.	ID=cds-XP_017168368.1;Parent=rna-XM_017312879.3;Dbxref=GeneID:382018,GenBank:XP_017168368.1,MGI:MGI:3051532;Name=XP_017168368.1;gbkey=CDS;gene=Unc13a;product=protein unc-13 homolog A isoform X8;protein_id=XP_017168368.1;extra_copy_number=0
CM058248.1	Liftoff	CDS	81600719	81600748	.	-	.	ID=cds-XP_017168368.1;Parent=rna-XM_017312879.3;Dbxref=GeneID:382018,GenBank:XP_017168368.1,MGI:MGI:3051532;Name=XP_017168368.1;gbkey=CDS;gene=Unc13a;product=protein unc-13 homolog A isoform X8;protein_id=XP_017168368.1;extra_copy_number=0
CM058248.1	Liftoff	CDS	81605704	81605725	.	-	.	ID=cds-XP_017168368.1;Parent=rna-XM_017312879.3;Dbxref=GeneID:382018,GenBank:XP_017168368.1,MGI:MGI:3051532;Name=XP_017168368.1;gbkey=CDS;gene=Unc13a;product=protein unc-13 homolog A isoform X8;protein_id=XP_017168368.1;extra_copy_number=0
CM058248.1	Liftoff	mRNA	81560952	81605850	.	-	.	ID=rna-XM_017312880.3;Parent=gene-Unc13a;Dbxref=GeneID:382018,GenBank:XM_017312880.3,MGI:MGI:3051532;Name=XM_017312880.3;gbkey=mRNA;gene=Unc13a;model_evidence=Supporting evidence includes similarity to: 33 ESTs%2C 611 long SRA reads%2C and 100%25 coverage of the annotated genomic feature by RNAseq alignments%2C including 14 samples with support for all annotated introns;product=unc-13 homolog A%2C transcript variant X9;transcript_id=XM_017312880.3;matches_ref_protein=True;valid_ORF=True;extra_copy_number=0
CM058248.1	Liftoff	exon	81560952	81563310	.	-	.	ID=exon-XM_017312880.3-42;Parent=rna-XM_017312880.3;Dbxref=GeneID:382018,GenBank:XM_017312880.3,MGI:MGI:3051532;gbkey=mRNA;gene=Unc13a;product=unc-13 homolog A%2C transcript variant X9;transcript_id=XM_017312880.3;extra_copy_number=0
CM058248.1	Liftoff	exon	81564103	81564262	.	-	.	ID=exon-XM_017312880.3-41;Parent=rna-XM_017312880.3;Dbxref=GeneID:382018,GenBank:XM_017312880.3,MGI:MGI:3051532;gbkey=mRNA;gene=Unc13a;product=unc-13 homolog A%2C transcript variant X9;transcript_id=XM_017312880.3;extra_copy_number=0
CM058248.1	Liftoff	exon	81564541	81564633	.	-	.	ID=exon-XM_017312880.3-40;Parent=rna-XM_017312880.3;Dbxref=GeneID:382018,GenBank:XM_017312880.3,MGI:MGI:3051532;gbkey=mRNA;gene=Unc13a;product=unc-13 homolog A%2C transcript variant X9;transcript_id=XM_017312880.3;extra_copy_number=0
CM058248.1	Liftoff	exon	81568108	81568255	.	-	.	ID=exon-XM_017312880.3-39;Parent=rna-XM_017312880.3;Dbxref=GeneID:382018,GenBank:XM_017312880.3,MGI:MGI:3051532;gbkey=mRNA;gene=Unc13a;product=unc-13 homolog A%2C transcript variant X9;transcript_id=XM_017312880.3;extra_copy_number=0
CM058248.1	Liftoff	exon	81568480	81568560	.	-	.	ID=exon-XM_017312880.3-38;Parent=rna-XM_017312880.3;Dbxref=GeneID:382018,GenBank:XM_017312880.3,MGI:MGI:3051532;gbkey=mRNA;gene=Unc13a;product=unc-13 homolog A%2C transcript variant X9;transcript_id=XM_017312880.3;extra_copy_number=0
CM058248.1	Liftoff	exon	81568761	81568817	.	-	.	ID=exon-XM_017312880.3-37;Parent=rna-XM_017312880.3;Dbxref=GeneID:382018,GenBank:XM_017312880.3,MGI:MGI:3051532;gbkey=mRNA;gene=Unc13a;product=unc-13 homolog A%2C transcript variant X9;transcript_id=XM_017312880.3;extra_copy_number=0
CM058248.1	Liftoff	exon	81572808	81572813	.	-	.	ID=exon-XM_017312880.3-36;Parent=rna-XM_017312880.3;Dbxref=GeneID:382018,GenBank:XM_017312880.3,MGI:MGI:3051532;gbkey=mRNA;gene=Unc13a;product=unc-13 homolog A%2C transcript variant X9;transcript_id=XM_017312880.3;extra_copy_number=0
CM058248.1	Liftoff	exon	81573291	81573414	.	-	.	ID=exon-XM_017312880.3-35;Parent=rna-XM_017312880.3;Dbxref=GeneID:382018,GenBank:XM_017312880.3,MGI:MGI:3051532;gbkey=mRNA;gene=Unc13a;product=unc-13 homolog A%2C transcript variant X9;transcript_id=XM_017312880.3;extra_copy_number=0
CM058248.1	Liftoff	exon	81575431	81575583	.	-	.	ID=exon-XM_017312880.3-34;Parent=rna-XM_017312880.3;Dbxref=GeneID:382018,GenBank:XM_017312880.3,MGI:MGI:3051532;gbkey=mRNA;gene=Unc13a;product=unc-13 homolog A%2C transcript variant X9;transcript_id=XM_017312880.3;extra_copy_number=0
CM058248.1	Liftoff	exon	81575928	81576016	.	-	.	ID=exon-XM_017312880.3-33;Parent=rna-XM_017312880.3;Dbxref=GeneID:382018,GenBank:XM_017312880.3,MGI:MGI:3051532;gbkey=mRNA;gene=Unc13a;product=unc-13 homolog A%2C transcript variant X9;transcript_id=XM_017312880.3;extra_copy_number=0
CM058248.1	Liftoff	exon	81576204	81576281	.	-	.	ID=exon-XM_017312880.3-32;Parent=rna-XM_017312880.3;Dbxref=GeneID:382018,GenBank:XM_017312880.3,MGI:MGI:3051532;gbkey=mRNA;gene=Unc13a;product=unc-13 homolog A%2C transcript variant X9;transcript_id=XM_017312880.3;extra_copy_number=0
CM058248.1	Liftoff	exon	81577167	81577250	.	-	.	ID=exon-XM_017312880.3-31;Parent=rna-XM_017312880.3;Dbxref=GeneID:382018,GenBank:XM_017312880.3,MGI:MGI:3051532;gbkey=mRNA;gene=Unc13a;product=unc-13 homolog A%2C transcript variant X9;transcript_id=XM_017312880.3;extra_copy_number=0
CM058248.1	Liftoff	exon	81578630	81578773	.	-	.	ID=exon-XM_017312880.3-30;Parent=rna-XM_017312880.3;Dbxref=GeneID:382018,GenBank:XM_017312880.3,MGI:MGI:3051532;gbkey=mRNA;gene=Unc13a;product=unc-13 homolog A%2C transcript variant X9;transcript_id=XM_017312880.3;extra_copy_number=0
CM058248.1	Liftoff	exon	81578950	81579046	.	-	.	ID=exon-XM_017312880.3-29;Parent=rna-XM_017312880.3;Dbxref=GeneID:382018,GenBank:XM_017312880.3,MGI:MGI:3051532;gbkey=mRNA;gene=Unc13a;product=unc-13 homolog A%2C transcript variant X9;transcript_id=XM_017312880.3;extra_copy_number=0
CM058248.1	Liftoff	exon	81579762	81579888	.	-	.	ID=exon-XM_017312880.3-28;Parent=rna-XM_017312880.3;Dbxref=GeneID:382018,GenBank:XM_017312880.3,MGI:MGI:3051532;gbkey=mRNA;gene=Unc13a;product=unc-13 homolog A%2C transcript variant X9;transcript_id=XM_017312880.3;extra_copy_number=0
CM058248.1	Liftoff	exon	81579975	81580060	.	-	.	ID=exon-XM_017312880.3-27;Parent=rna-XM_017312880.3;Dbxref=GeneID:382018,GenBank:XM_017312880.3,MGI:MGI:3051532;gbkey=mRNA;gene=Unc13a;product=unc-13 homolog A%2C transcript variant X9;transcript_id=XM_017312880.3;extra_copy_number=0
CM058248.1	Liftoff	exon	81581978	81582111	.	-	.	ID=exon-XM_017312880.3-26;Parent=rna-XM_017312880.3;Dbxref=GeneID:382018,GenBank:XM_017312880.3,MGI:MGI:3051532;gbkey=mRNA;gene=Unc13a;product=unc-13 homolog A%2C transcript variant X9;transcript_id=XM_017312880.3;extra_copy_number=0
CM058248.1	Liftoff	exon	81582975	81583109	.	-	.	ID=exon-XM_017312880.3-25;Parent=rna-XM_017312880.3;Dbxref=GeneID:382018,GenBank:XM_017312880.3,MGI:MGI:3051532;gbkey=mRNA;gene=Unc13a;product=unc-13 homolog A%2C transcript variant X9;transcript_id=XM_017312880.3;extra_copy_number=0
CM058248.1	Liftoff	exon	81583625	81583714	.	-	.	ID=exon-XM_017312880.3-24;Parent=rna-XM_017312880.3;Dbxref=GeneID:382018,GenBank:XM_017312880.3,MGI:MGI:3051532;gbkey=mRNA;gene=Unc13a;product=unc-13 homolog A%2C transcript variant X9;transcript_id=XM_017312880.3;extra_copy_number=0
CM058248.1	Liftoff	exon	81583931	81583999	.	-	.	ID=exon-XM_017312880.3-23;Parent=rna-XM_017312880.3;Dbxref=GeneID:382018,GenBank:XM_017312880.3,MGI:MGI:3051532;gbkey=mRNA;gene=Unc13a;product=unc-13 homolog A%2C transcript variant X9;transcript_id=XM_017312880.3;extra_copy_number=0
CM058248.1	Liftoff	exon	81584604	81584754	.	-	.	ID=exon-XM_017312880.3-22;Parent=rna-XM_017312880.3;Dbxref=GeneID:382018,GenBank:XM_017312880.3,MGI:MGI:3051532;gbkey=mRNA;gene=Unc13a;product=unc-13 homolog A%2C transcript variant X9;transcript_id=XM_017312880.3;extra_copy_number=0
CM058248.1	Liftoff	exon	81585201	81585364	.	-	.	ID=exon-XM_017312880.3-21;Parent=rna-XM_017312880.3;Dbxref=GeneID:382018,GenBank:XM_017312880.3,MGI:MGI:3051532;gbkey=mRNA;gene=Unc13a;product=unc-13 homolog A%2C transcript variant X9;transcript_id=XM_017312880.3;extra_copy_number=0
CM058248.1	Liftoff	exon	81586030	81586145	.	-	.	ID=exon-XM_017312880.3-20;Parent=rna-XM_017312880.3;Dbxref=GeneID:382018,GenBank:XM_017312880.3,MGI:MGI:3051532;gbkey=mRNA;gene=Unc13a;product=unc-13 homolog A%2C transcript variant X9;transcript_id=XM_017312880.3;extra_copy_number=0
CM058248.1	Liftoff	exon	81586311	81586480	.	-	.	ID=exon-XM_017312880.3-19;Parent=rna-XM_017312880.3;Dbxref=GeneID:382018,GenBank:XM_017312880.3,MGI:MGI:3051532;gbkey=mRNA;gene=Unc13a;product=unc-13 homolog A%2C transcript variant X9;transcript_id=XM_017312880.3;extra_copy_number=0
CM058248.1	Liftoff	exon	81586595	81586736	.	-	.	ID=exon-XM_017312880.3-18;Parent=rna-XM_017312880.3;Dbxref=GeneID:382018,GenBank:XM_017312880.3,MGI:MGI:3051532;gbkey=mRNA;gene=Unc13a;product=unc-13 homolog A%2C transcript variant X9;transcript_id=XM_017312880.3;extra_copy_number=0
CM058248.1	Liftoff	exon	81587465	81587692	.	-	.	ID=exon-XM_017312880.3-17;Parent=rna-XM_017312880.3;Dbxref=GeneID:382018,GenBank:XM_017312880.3,MGI:MGI:3051532;gbkey=mRNA;gene=Unc13a;product=unc-13 homolog A%2C transcript variant X9;transcript_id=XM_017312880.3;extra_copy_number=0
CM058248.1	Liftoff	exon	81588881	81589100	.	-	.	ID=exon-XM_017312880.3-16;Parent=rna-XM_017312880.3;Dbxref=GeneID:382018,GenBank:XM_017312880.3,MGI:MGI:3051532;gbkey=mRNA;gene=Unc13a;product=unc-13 homolog A%2C transcript variant X9;transcript_id=XM_017312880.3;extra_copy_number=0
CM058248.1	Liftoff	exon	81589210	81589281	.	-	.	ID=exon-XM_017312880.3-15;Parent=rna-XM_017312880.3;Dbxref=GeneID:382018,GenBank:XM_017312880.3,MGI:MGI:3051532;gbkey=mRNA;gene=Unc13a;product=unc-13 homolog A%2C transcript variant X9;transcript_id=XM_017312880.3;extra_copy_number=0
CM058248.1	Liftoff	exon	81589580	81589585	.	-	.	ID=exon-XM_017312880.3-14;Parent=rna-XM_017312880.3;Dbxref=GeneID:382018,GenBank:XM_017312880.3,MGI:MGI:3051532;gbkey=mRNA;gene=Unc13a;product=unc-13 homolog A%2C transcript variant X9;transcript_id=XM_017312880.3;extra_copy_number=0
CM058248.1	Liftoff	exon	81589740	81589818	.	-	.	ID=exon-XM_017312880.3-13;Parent=rna-XM_017312880.3;Dbxref=GeneID:382018,GenBank:XM_017312880.3,MGI:MGI:3051532;gbkey=mRNA;gene=Unc13a;product=unc-13 homolog A%2C transcript variant X9;transcript_id=XM_017312880.3;extra_copy_number=0
CM058248.1	Liftoff	exon	81590332	81590378	.	-	.	ID=exon-XM_017312880.3-12;Parent=rna-XM_017312880.3;Dbxref=GeneID:382018,GenBank:XM_017312880.3,MGI:MGI:3051532;gbkey=mRNA;gene=Unc13a;product=unc-13 homolog A%2C transcript variant X9;transcript_id=XM_017312880.3;extra_copy_number=0
CM058248.1	Liftoff	exon	81592082	81592190	.	-	.	ID=exon-XM_017312880.3-11;Parent=rna-XM_017312880.3;Dbxref=GeneID:382018,GenBank:XM_017312880.3,MGI:MGI:3051532;gbkey=mRNA;gene=Unc13a;product=unc-13 homolog A%2C transcript variant X9;transcript_id=XM_017312880.3;extra_copy_number=0
CM058248.1	Liftoff	exon	81592335	81592880	.	-	.	ID=exon-XM_017312880.3-10;Parent=rna-XM_017312880.3;Dbxref=GeneID:382018,GenBank:XM_017312880.3,MGI:MGI:3051532;gbkey=mRNA;gene=Unc13a;product=unc-13 homolog A%2C transcript variant X9;transcript_id=XM_017312880.3;extra_copy_number=0
CM058248.1	Liftoff	exon	81594521	81594728	.	-	.	ID=exon-XM_017312880.3-9;Parent=rna-XM_017312880.3;Dbxref=GeneID:382018,GenBank:XM_017312880.3,MGI:MGI:3051532;gbkey=mRNA;gene=Unc13a;product=unc-13 homolog A%2C transcript variant X9;transcript_id=XM_017312880.3;extra_copy_number=0
CM058248.1	Liftoff	exon	81595898	81595930	.	-	.	ID=exon-XM_017312880.3-8;Parent=rna-XM_017312880.3;Dbxref=GeneID:382018,GenBank:XM_017312880.3,MGI:MGI:3051532;gbkey=mRNA;gene=Unc13a;product=unc-13 homolog A%2C transcript variant X9;transcript_id=XM_017312880.3;extra_copy_number=0
CM058248.1	Liftoff	exon	81596560	81596614	.	-	.	ID=exon-XM_017312880.3-7;Parent=rna-XM_017312880.3;Dbxref=GeneID:382018,GenBank:XM_017312880.3,MGI:MGI:3051532;gbkey=mRNA;gene=Unc13a;product=unc-13 homolog A%2C transcript variant X9;transcript_id=XM_017312880.3;extra_copy_number=0
CM058248.1	Liftoff	exon	81596919	81597007	.	-	.	ID=exon-XM_017312880.3-6;Parent=rna-XM_017312880.3;Dbxref=GeneID:382018,GenBank:XM_017312880.3,MGI:MGI:3051532;gbkey=mRNA;gene=Unc13a;product=unc-13 homolog A%2C transcript variant X9;transcript_id=XM_017312880.3;extra_copy_number=0
CM058248.1	Liftoff	exon	81597242	81597365	.	-	.	ID=exon-XM_017312880.3-5;Parent=rna-XM_017312880.3;Dbxref=GeneID:382018,GenBank:XM_017312880.3,MGI:MGI:3051532;gbkey=mRNA;gene=Unc13a;product=unc-13 homolog A%2C transcript variant X9;transcript_id=XM_017312880.3;extra_copy_number=0
CM058248.1	Liftoff	exon	81598238	81598355	.	-	.	ID=exon-XM_017312880.3-4;Parent=rna-XM_017312880.3;Dbxref=GeneID:382018,GenBank:XM_017312880.3,MGI:MGI:3051532;gbkey=mRNA;gene=Unc13a;product=unc-13 homolog A%2C transcript variant X9;transcript_id=XM_017312880.3;extra_copy_number=0
CM058248.1	Liftoff	exon	81600057	81600156	.	-	.	ID=exon-XM_017312880.3-3;Parent=rna-XM_017312880.3;Dbxref=GeneID:382018,GenBank:XM_017312880.3,MGI:MGI:3051532;gbkey=mRNA;gene=Unc13a;product=unc-13 homolog A%2C transcript variant X9;transcript_id=XM_017312880.3;extra_copy_number=0
CM058248.1	Liftoff	exon	81600719	81600748	.	-	.	ID=exon-XM_017312880.3-2;Parent=rna-XM_017312880.3;Dbxref=GeneID:382018,GenBank:XM_017312880.3,MGI:MGI:3051532;gbkey=mRNA;gene=Unc13a;product=unc-13 homolog A%2C transcript variant X9;transcript_id=XM_017312880.3;extra_copy_number=0
CM058248.1	Liftoff	exon	81605704	81605850	.	-	.	ID=exon-XM_017312880.3-1;Parent=rna-XM_017312880.3;Dbxref=GeneID:382018,GenBank:XM_017312880.3,MGI:MGI:3051532;gbkey=mRNA;gene=Unc13a;product=unc-13 homolog A%2C transcript variant X9;transcript_id=XM_017312880.3;extra_copy_number=0
CM058248.1	Liftoff	CDS	81563010	81563310	.	-	.	ID=cds-XP_017168369.1;Parent=rna-XM_017312880.3;Dbxref=GeneID:382018,GenBank:XP_017168369.1,MGI:MGI:3051532;Name=XP_017168369.1;gbkey=CDS;gene=Unc13a;product=protein unc-13 homolog A isoform X9;protein_id=XP_017168369.1;extra_copy_number=0
CM058248.1	Liftoff	CDS	81564103	81564262	.	-	.	ID=cds-XP_017168369.1;Parent=rna-XM_017312880.3;Dbxref=GeneID:382018,GenBank:XP_017168369.1,MGI:MGI:3051532;Name=XP_017168369.1;gbkey=CDS;gene=Unc13a;product=protein unc-13 homolog A isoform X9;protein_id=XP_017168369.1;extra_copy_number=0
CM058248.1	Liftoff	CDS	81564541	81564633	.	-	.	ID=cds-XP_017168369.1;Parent=rna-XM_017312880.3;Dbxref=GeneID:382018,GenBank:XP_017168369.1,MGI:MGI:3051532;Name=XP_017168369.1;gbkey=CDS;gene=Unc13a;product=protein unc-13 homolog A isoform X9;protein_id=XP_017168369.1;extra_copy_number=0
CM058248.1	Liftoff	CDS	81568108	81568255	.	-	.	ID=cds-XP_017168369.1;Parent=rna-XM_017312880.3;Dbxref=GeneID:382018,GenBank:XP_017168369.1,MGI:MGI:3051532;Name=XP_017168369.1;gbkey=CDS;gene=Unc13a;product=protein unc-13 homolog A isoform X9;protein_id=XP_017168369.1;extra_copy_number=0
CM058248.1	Liftoff	CDS	81568480	81568560	.	-	.	ID=cds-XP_017168369.1;Parent=rna-XM_017312880.3;Dbxref=GeneID:382018,GenBank:XP_017168369.1,MGI:MGI:3051532;Name=XP_017168369.1;gbkey=CDS;gene=Unc13a;product=protein unc-13 homolog A isoform X9;protein_id=XP_017168369.1;extra_copy_number=0
CM058248.1	Liftoff	CDS	81568761	81568817	.	-	.	ID=cds-XP_017168369.1;Parent=rna-XM_017312880.3;Dbxref=GeneID:382018,GenBank:XP_017168369.1,MGI:MGI:3051532;Name=XP_017168369.1;gbkey=CDS;gene=Unc13a;product=protein unc-13 homolog A isoform X9;protein_id=XP_017168369.1;extra_copy_number=0
CM058248.1	Liftoff	CDS	81572808	81572813	.	-	.	ID=cds-XP_017168369.1;Parent=rna-XM_017312880.3;Dbxref=GeneID:382018,GenBank:XP_017168369.1,MGI:MGI:3051532;Name=XP_017168369.1;gbkey=CDS;gene=Unc13a;product=protein unc-13 homolog A isoform X9;protein_id=XP_017168369.1;extra_copy_number=0
CM058248.1	Liftoff	CDS	81573291	81573414	.	-	.	ID=cds-XP_017168369.1;Parent=rna-XM_017312880.3;Dbxref=GeneID:382018,GenBank:XP_017168369.1,MGI:MGI:3051532;Name=XP_017168369.1;gbkey=CDS;gene=Unc13a;product=protein unc-13 homolog A isoform X9;protein_id=XP_017168369.1;extra_copy_number=0
CM058248.1	Liftoff	CDS	81575431	81575583	.	-	.	ID=cds-XP_017168369.1;Parent=rna-XM_017312880.3;Dbxref=GeneID:382018,GenBank:XP_017168369.1,MGI:MGI:3051532;Name=XP_017168369.1;gbkey=CDS;gene=Unc13a;product=protein unc-13 homolog A isoform X9;protein_id=XP_017168369.1;extra_copy_number=0
CM058248.1	Liftoff	CDS	81575928	81576016	.	-	.	ID=cds-XP_017168369.1;Parent=rna-XM_017312880.3;Dbxref=GeneID:382018,GenBank:XP_017168369.1,MGI:MGI:3051532;Name=XP_017168369.1;gbkey=CDS;gene=Unc13a;product=protein unc-13 homolog A isoform X9;protein_id=XP_017168369.1;extra_copy_number=0
CM058248.1	Liftoff	CDS	81576204	81576281	.	-	.	ID=cds-XP_017168369.1;Parent=rna-XM_017312880.3;Dbxref=GeneID:382018,GenBank:XP_017168369.1,MGI:MGI:3051532;Name=XP_017168369.1;gbkey=CDS;gene=Unc13a;product=protein unc-13 homolog A isoform X9;protein_id=XP_017168369.1;extra_copy_number=0
CM058248.1	Liftoff	CDS	81577167	81577250	.	-	.	ID=cds-XP_017168369.1;Parent=rna-XM_017312880.3;Dbxref=GeneID:382018,GenBank:XP_017168369.1,MGI:MGI:3051532;Name=XP_017168369.1;gbkey=CDS;gene=Unc13a;product=protein unc-13 homolog A isoform X9;protein_id=XP_017168369.1;extra_copy_number=0
CM058248.1	Liftoff	CDS	81578630	81578773	.	-	.	ID=cds-XP_017168369.1;Parent=rna-XM_017312880.3;Dbxref=GeneID:382018,GenBank:XP_017168369.1,MGI:MGI:3051532;Name=XP_017168369.1;gbkey=CDS;gene=Unc13a;product=protein unc-13 homolog A isoform X9;protein_id=XP_017168369.1;extra_copy_number=0
CM058248.1	Liftoff	CDS	81578950	81579046	.	-	.	ID=cds-XP_017168369.1;Parent=rna-XM_017312880.3;Dbxref=GeneID:382018,GenBank:XP_017168369.1,MGI:MGI:3051532;Name=XP_017168369.1;gbkey=CDS;gene=Unc13a;product=protein unc-13 homolog A isoform X9;protein_id=XP_017168369.1;extra_copy_number=0
CM058248.1	Liftoff	CDS	81579762	81579888	.	-	.	ID=cds-XP_017168369.1;Parent=rna-XM_017312880.3;Dbxref=GeneID:382018,GenBank:XP_017168369.1,MGI:MGI:3051532;Name=XP_017168369.1;gbkey=CDS;gene=Unc13a;product=protein unc-13 homolog A isoform X9;protein_id=XP_017168369.1;extra_copy_number=0
CM058248.1	Liftoff	CDS	81579975	81580060	.	-	.	ID=cds-XP_017168369.1;Parent=rna-XM_017312880.3;Dbxref=GeneID:382018,GenBank:XP_017168369.1,MGI:MGI:3051532;Name=XP_017168369.1;gbkey=CDS;gene=Unc13a;product=protein unc-13 homolog A isoform X9;protein_id=XP_017168369.1;extra_copy_number=0
CM058248.1	Liftoff	CDS	81581978	81582111	.	-	.	ID=cds-XP_017168369.1;Parent=rna-XM_017312880.3;Dbxref=GeneID:382018,GenBank:XP_017168369.1,MGI:MGI:3051532;Name=XP_017168369.1;gbkey=CDS;gene=Unc13a;product=protein unc-13 homolog A isoform X9;protein_id=XP_017168369.1;extra_copy_number=0
CM058248.1	Liftoff	CDS	81582975	81583109	.	-	.	ID=cds-XP_017168369.1;Parent=rna-XM_017312880.3;Dbxref=GeneID:382018,GenBank:XP_017168369.1,MGI:MGI:3051532;Name=XP_017168369.1;gbkey=CDS;gene=Unc13a;product=protein unc-13 homolog A isoform X9;protein_id=XP_017168369.1;extra_copy_number=0
CM058248.1	Liftoff	CDS	81583625	81583714	.	-	.	ID=cds-XP_017168369.1;Parent=rna-XM_017312880.3;Dbxref=GeneID:382018,GenBank:XP_017168369.1,MGI:MGI:3051532;Name=XP_017168369.1;gbkey=CDS;gene=Unc13a;product=protein unc-13 homolog A isoform X9;protein_id=XP_017168369.1;extra_copy_number=0
CM058248.1	Liftoff	CDS	81583931	81583999	.	-	.	ID=cds-XP_017168369.1;Parent=rna-XM_017312880.3;Dbxref=GeneID:382018,GenBank:XP_017168369.1,MGI:MGI:3051532;Name=XP_017168369.1;gbkey=CDS;gene=Unc13a;product=protein unc-13 homolog A isoform X9;protein_id=XP_017168369.1;extra_copy_number=0
CM058248.1	Liftoff	CDS	81584604	81584754	.	-	.	ID=cds-XP_017168369.1;Parent=rna-XM_017312880.3;Dbxref=GeneID:382018,GenBank:XP_017168369.1,MGI:MGI:3051532;Name=XP_017168369.1;gbkey=CDS;gene=Unc13a;product=protein unc-13 homolog A isoform X9;protein_id=XP_017168369.1;extra_copy_number=0
CM058248.1	Liftoff	CDS	81585201	81585364	.	-	.	ID=cds-XP_017168369.1;Parent=rna-XM_017312880.3;Dbxref=GeneID:382018,GenBank:XP_017168369.1,MGI:MGI:3051532;Name=XP_017168369.1;gbkey=CDS;gene=Unc13a;product=protein unc-13 homolog A isoform X9;protein_id=XP_017168369.1;extra_copy_number=0
CM058248.1	Liftoff	CDS	81586030	81586145	.	-	.	ID=cds-XP_017168369.1;Parent=rna-XM_017312880.3;Dbxref=GeneID:382018,GenBank:XP_017168369.1,MGI:MGI:3051532;Name=XP_017168369.1;gbkey=CDS;gene=Unc13a;product=protein unc-13 homolog A isoform X9;protein_id=XP_017168369.1;extra_copy_number=0
CM058248.1	Liftoff	CDS	81586311	81586480	.	-	.	ID=cds-XP_017168369.1;Parent=rna-XM_017312880.3;Dbxref=GeneID:382018,GenBank:XP_017168369.1,MGI:MGI:3051532;Name=XP_017168369.1;gbkey=CDS;gene=Unc13a;product=protein unc-13 homolog A isoform X9;protein_id=XP_017168369.1;extra_copy_number=0
CM058248.1	Liftoff	CDS	81586595	81586736	.	-	.	ID=cds-XP_017168369.1;Parent=rna-XM_017312880.3;Dbxref=GeneID:382018,GenBank:XP_017168369.1,MGI:MGI:3051532;Name=XP_017168369.1;gbkey=CDS;gene=Unc13a;product=protein unc-13 homolog A isoform X9;protein_id=XP_017168369.1;extra_copy_number=0
CM058248.1	Liftoff	CDS	81587465	81587692	.	-	.	ID=cds-XP_017168369.1;Parent=rna-XM_017312880.3;Dbxref=GeneID:382018,GenBank:XP_017168369.1,MGI:MGI:3051532;Name=XP_017168369.1;gbkey=CDS;gene=Unc13a;product=protein unc-13 homolog A isoform X9;protein_id=XP_017168369.1;extra_copy_number=0
CM058248.1	Liftoff	CDS	81588881	81589100	.	-	.	ID=cds-XP_017168369.1;Parent=rna-XM_017312880.3;Dbxref=GeneID:382018,GenBank:XP_017168369.1,MGI:MGI:3051532;Name=XP_017168369.1;gbkey=CDS;gene=Unc13a;product=protein unc-13 homolog A isoform X9;protein_id=XP_017168369.1;extra_copy_number=0
CM058248.1	Liftoff	CDS	81589210	81589281	.	-	.	ID=cds-XP_017168369.1;Parent=rna-XM_017312880.3;Dbxref=GeneID:382018,GenBank:XP_017168369.1,MGI:MGI:3051532;Name=XP_017168369.1;gbkey=CDS;gene=Unc13a;product=protein unc-13 homolog A isoform X9;protein_id=XP_017168369.1;extra_copy_number=0
CM058248.1	Liftoff	CDS	81589580	81589585	.	-	.	ID=cds-XP_017168369.1;Parent=rna-XM_017312880.3;Dbxref=GeneID:382018,GenBank:XP_017168369.1,MGI:MGI:3051532;Name=XP_017168369.1;gbkey=CDS;gene=Unc13a;product=protein unc-13 homolog A isoform X9;protein_id=XP_017168369.1;extra_copy_number=0
CM058248.1	Liftoff	CDS	81589740	81589818	.	-	.	ID=cds-XP_017168369.1;Parent=rna-XM_017312880.3;Dbxref=GeneID:382018,GenBank:XP_017168369.1,MGI:MGI:3051532;Name=XP_017168369.1;gbkey=CDS;gene=Unc13a;product=protein unc-13 homolog A isoform X9;protein_id=XP_017168369.1;extra_copy_number=0
CM058248.1	Liftoff	CDS	81590332	81590378	.	-	.	ID=cds-XP_017168369.1;Parent=rna-XM_017312880.3;Dbxref=GeneID:382018,GenBank:XP_017168369.1,MGI:MGI:3051532;Name=XP_017168369.1;gbkey=CDS;gene=Unc13a;product=protein unc-13 homolog A isoform X9;protein_id=XP_017168369.1;extra_copy_number=0
CM058248.1	Liftoff	CDS	81592082	81592190	.	-	.	ID=cds-XP_017168369.1;Parent=rna-XM_017312880.3;Dbxref=GeneID:382018,GenBank:XP_017168369.1,MGI:MGI:3051532;Name=XP_017168369.1;gbkey=CDS;gene=Unc13a;product=protein unc-13 homolog A isoform X9;protein_id=XP_017168369.1;extra_copy_number=0
CM058248.1	Liftoff	CDS	81592335	81592880	.	-	.	ID=cds-XP_017168369.1;Parent=rna-XM_017312880.3;Dbxref=GeneID:382018,GenBank:XP_017168369.1,MGI:MGI:3051532;Name=XP_017168369.1;gbkey=CDS;gene=Unc13a;product=protein unc-13 homolog A isoform X9;protein_id=XP_017168369.1;extra_copy_number=0
CM058248.1	Liftoff	CDS	81594521	81594728	.	-	.	ID=cds-XP_017168369.1;Parent=rna-XM_017312880.3;Dbxref=GeneID:382018,GenBank:XP_017168369.1,MGI:MGI:3051532;Name=XP_017168369.1;gbkey=CDS;gene=Unc13a;product=protein unc-13 homolog A isoform X9;protein_id=XP_017168369.1;extra_copy_number=0
CM058248.1	Liftoff	CDS	81595898	81595930	.	-	.	ID=cds-XP_017168369.1;Parent=rna-XM_017312880.3;Dbxref=GeneID:382018,GenBank:XP_017168369.1,MGI:MGI:3051532;Name=XP_017168369.1;gbkey=CDS;gene=Unc13a;product=protein unc-13 homolog A isoform X9;protein_id=XP_017168369.1;extra_copy_number=0
CM058248.1	Liftoff	CDS	81596560	81596614	.	-	.	ID=cds-XP_017168369.1;Parent=rna-XM_017312880.3;Dbxref=GeneID:382018,GenBank:XP_017168369.1,MGI:MGI:3051532;Name=XP_017168369.1;gbkey=CDS;gene=Unc13a;product=protein unc-13 homolog A isoform X9;protein_id=XP_017168369.1;extra_copy_number=0
CM058248.1	Liftoff	CDS	81596919	81597007	.	-	.	ID=cds-XP_017168369.1;Parent=rna-XM_017312880.3;Dbxref=GeneID:382018,GenBank:XP_017168369.1,MGI:MGI:3051532;Name=XP_017168369.1;gbkey=CDS;gene=Unc13a;product=protein unc-13 homolog A isoform X9;protein_id=XP_017168369.1;extra_copy_number=0
CM058248.1	Liftoff	CDS	81597242	81597365	.	-	.	ID=cds-XP_017168369.1;Parent=rna-XM_017312880.3;Dbxref=GeneID:382018,GenBank:XP_017168369.1,MGI:MGI:3051532;Name=XP_017168369.1;gbkey=CDS;gene=Unc13a;product=protein unc-13 homolog A isoform X9;protein_id=XP_017168369.1;extra_copy_number=0
CM058248.1	Liftoff	CDS	81598238	81598355	.	-	.	ID=cds-XP_017168369.1;Parent=rna-XM_017312880.3;Dbxref=GeneID:382018,GenBank:XP_017168369.1,MGI:MGI:3051532;Name=XP_017168369.1;gbkey=CDS;gene=Unc13a;product=protein unc-13 homolog A isoform X9;protein_id=XP_017168369.1;extra_copy_number=0
CM058248.1	Liftoff	CDS	81600057	81600156	.	-	.	ID=cds-XP_017168369.1;Parent=rna-XM_017312880.3;Dbxref=GeneID:382018,GenBank:XP_017168369.1,MGI:MGI:3051532;Name=XP_017168369.1;gbkey=CDS;gene=Unc13a;product=protein unc-13 homolog A isoform X9;protein_id=XP_017168369.1;extra_copy_number=0
CM058248.1	Liftoff	CDS	81600719	81600748	.	-	.	ID=cds-XP_017168369.1;Parent=rna-XM_017312880.3;Dbxref=GeneID:382018,GenBank:XP_017168369.1,MGI:MGI:3051532;Name=XP_017168369.1;gbkey=CDS;gene=Unc13a;product=protein unc-13 homolog A isoform X9;protein_id=XP_017168369.1;extra_copy_number=0
CM058248.1	Liftoff	CDS	81605704	81605725	.	-	.	ID=cds-XP_017168369.1;Parent=rna-XM_017312880.3;Dbxref=GeneID:382018,GenBank:XP_017168369.1,MGI:MGI:3051532;Name=XP_017168369.1;gbkey=CDS;gene=Unc13a;product=protein unc-13 homolog A isoform X9;protein_id=XP_017168369.1;extra_copy_number=0
CM058248.1	Liftoff	mRNA	81560952	81605850	.	-	.	ID=rna-XM_017312881.3;Parent=gene-Unc13a;Dbxref=GeneID:382018,GenBank:XM_017312881.3,MGI:MGI:3051532;Name=XM_017312881.3;gbkey=mRNA;gene=Unc13a;model_evidence=Supporting evidence includes similarity to: 32 ESTs%2C 1 Protein%2C 615 long SRA reads%2C and 100%25 coverage of the annotated genomic feature by RNAseq alignments%2C including 12 samples with support for all annotated introns;product=unc-13 homolog A%2C transcript variant X10;transcript_id=XM_017312881.3;matches_ref_protein=True;valid_ORF=True;extra_copy_number=0
CM058248.1	Liftoff	exon	81560952	81563310	.	-	.	ID=exon-XM_017312881.3-41;Parent=rna-XM_017312881.3;Dbxref=GeneID:382018,GenBank:XM_017312881.3,MGI:MGI:3051532;gbkey=mRNA;gene=Unc13a;product=unc-13 homolog A%2C transcript variant X10;transcript_id=XM_017312881.3;extra_copy_number=0
CM058248.1	Liftoff	exon	81564103	81564262	.	-	.	ID=exon-XM_017312881.3-40;Parent=rna-XM_017312881.3;Dbxref=GeneID:382018,GenBank:XM_017312881.3,MGI:MGI:3051532;gbkey=mRNA;gene=Unc13a;product=unc-13 homolog A%2C transcript variant X10;transcript_id=XM_017312881.3;extra_copy_number=0
CM058248.1	Liftoff	exon	81564541	81564633	.	-	.	ID=exon-XM_017312881.3-39;Parent=rna-XM_017312881.3;Dbxref=GeneID:382018,GenBank:XM_017312881.3,MGI:MGI:3051532;gbkey=mRNA;gene=Unc13a;product=unc-13 homolog A%2C transcript variant X10;transcript_id=XM_017312881.3;extra_copy_number=0
CM058248.1	Liftoff	exon	81568108	81568255	.	-	.	ID=exon-XM_017312881.3-38;Parent=rna-XM_017312881.3;Dbxref=GeneID:382018,GenBank:XM_017312881.3,MGI:MGI:3051532;gbkey=mRNA;gene=Unc13a;product=unc-13 homolog A%2C transcript variant X10;transcript_id=XM_017312881.3;extra_copy_number=0
CM058248.1	Liftoff	exon	81568480	81568560	.	-	.	ID=exon-XM_017312881.3-37;Parent=rna-XM_017312881.3;Dbxref=GeneID:382018,GenBank:XM_017312881.3,MGI:MGI:3051532;gbkey=mRNA;gene=Unc13a;product=unc-13 homolog A%2C transcript variant X10;transcript_id=XM_017312881.3;extra_copy_number=0
CM058248.1	Liftoff	exon	81568761	81568817	.	-	.	ID=exon-XM_017312881.3-36;Parent=rna-XM_017312881.3;Dbxref=GeneID:382018,GenBank:XM_017312881.3,MGI:MGI:3051532;gbkey=mRNA;gene=Unc13a;product=unc-13 homolog A%2C transcript variant X10;transcript_id=XM_017312881.3;extra_copy_number=0
CM058248.1	Liftoff	exon	81573291	81573414	.	-	.	ID=exon-XM_017312881.3-35;Parent=rna-XM_017312881.3;Dbxref=GeneID:382018,GenBank:XM_017312881.3,MGI:MGI:3051532;gbkey=mRNA;gene=Unc13a;product=unc-13 homolog A%2C transcript variant X10;transcript_id=XM_017312881.3;extra_copy_number=0
CM058248.1	Liftoff	exon	81575431	81575583	.	-	.	ID=exon-XM_017312881.3-34;Parent=rna-XM_017312881.3;Dbxref=GeneID:382018,GenBank:XM_017312881.3,MGI:MGI:3051532;gbkey=mRNA;gene=Unc13a;product=unc-13 homolog A%2C transcript variant X10;transcript_id=XM_017312881.3;extra_copy_number=0
CM058248.1	Liftoff	exon	81575928	81576016	.	-	.	ID=exon-XM_017312881.3-33;Parent=rna-XM_017312881.3;Dbxref=GeneID:382018,GenBank:XM_017312881.3,MGI:MGI:3051532;gbkey=mRNA;gene=Unc13a;product=unc-13 homolog A%2C transcript variant X10;transcript_id=XM_017312881.3;extra_copy_number=0
CM058248.1	Liftoff	exon	81576204	81576281	.	-	.	ID=exon-XM_017312881.3-32;Parent=rna-XM_017312881.3;Dbxref=GeneID:382018,GenBank:XM_017312881.3,MGI:MGI:3051532;gbkey=mRNA;gene=Unc13a;product=unc-13 homolog A%2C transcript variant X10;transcript_id=XM_017312881.3;extra_copy_number=0
CM058248.1	Liftoff	exon	81577167	81577250	.	-	.	ID=exon-XM_017312881.3-31;Parent=rna-XM_017312881.3;Dbxref=GeneID:382018,GenBank:XM_017312881.3,MGI:MGI:3051532;gbkey=mRNA;gene=Unc13a;product=unc-13 homolog A%2C transcript variant X10;transcript_id=XM_017312881.3;extra_copy_number=0
CM058248.1	Liftoff	exon	81578630	81578773	.	-	.	ID=exon-XM_017312881.3-30;Parent=rna-XM_017312881.3;Dbxref=GeneID:382018,GenBank:XM_017312881.3,MGI:MGI:3051532;gbkey=mRNA;gene=Unc13a;product=unc-13 homolog A%2C transcript variant X10;transcript_id=XM_017312881.3;extra_copy_number=0
CM058248.1	Liftoff	exon	81578950	81579046	.	-	.	ID=exon-XM_017312881.3-29;Parent=rna-XM_017312881.3;Dbxref=GeneID:382018,GenBank:XM_017312881.3,MGI:MGI:3051532;gbkey=mRNA;gene=Unc13a;product=unc-13 homolog A%2C transcript variant X10;transcript_id=XM_017312881.3;extra_copy_number=0
CM058248.1	Liftoff	exon	81579762	81579888	.	-	.	ID=exon-XM_017312881.3-28;Parent=rna-XM_017312881.3;Dbxref=GeneID:382018,GenBank:XM_017312881.3,MGI:MGI:3051532;gbkey=mRNA;gene=Unc13a;product=unc-13 homolog A%2C transcript variant X10;transcript_id=XM_017312881.3;extra_copy_number=0
CM058248.1	Liftoff	exon	81579975	81580060	.	-	.	ID=exon-XM_017312881.3-27;Parent=rna-XM_017312881.3;Dbxref=GeneID:382018,GenBank:XM_017312881.3,MGI:MGI:3051532;gbkey=mRNA;gene=Unc13a;product=unc-13 homolog A%2C transcript variant X10;transcript_id=XM_017312881.3;extra_copy_number=0
CM058248.1	Liftoff	exon	81581978	81582111	.	-	.	ID=exon-XM_017312881.3-26;Parent=rna-XM_017312881.3;Dbxref=GeneID:382018,GenBank:XM_017312881.3,MGI:MGI:3051532;gbkey=mRNA;gene=Unc13a;product=unc-13 homolog A%2C transcript variant X10;transcript_id=XM_017312881.3;extra_copy_number=0
CM058248.1	Liftoff	exon	81582975	81583109	.	-	.	ID=exon-XM_017312881.3-25;Parent=rna-XM_017312881.3;Dbxref=GeneID:382018,GenBank:XM_017312881.3,MGI:MGI:3051532;gbkey=mRNA;gene=Unc13a;product=unc-13 homolog A%2C transcript variant X10;transcript_id=XM_017312881.3;extra_copy_number=0
CM058248.1	Liftoff	exon	81583625	81583714	.	-	.	ID=exon-XM_017312881.3-24;Parent=rna-XM_017312881.3;Dbxref=GeneID:382018,GenBank:XM_017312881.3,MGI:MGI:3051532;gbkey=mRNA;gene=Unc13a;product=unc-13 homolog A%2C transcript variant X10;transcript_id=XM_017312881.3;extra_copy_number=0
CM058248.1	Liftoff	exon	81583931	81583999	.	-	.	ID=exon-XM_017312881.3-23;Parent=rna-XM_017312881.3;Dbxref=GeneID:382018,GenBank:XM_017312881.3,MGI:MGI:3051532;gbkey=mRNA;gene=Unc13a;product=unc-13 homolog A%2C transcript variant X10;transcript_id=XM_017312881.3;extra_copy_number=0
CM058248.1	Liftoff	exon	81584604	81584754	.	-	.	ID=exon-XM_017312881.3-22;Parent=rna-XM_017312881.3;Dbxref=GeneID:382018,GenBank:XM_017312881.3,MGI:MGI:3051532;gbkey=mRNA;gene=Unc13a;product=unc-13 homolog A%2C transcript variant X10;transcript_id=XM_017312881.3;extra_copy_number=0
CM058248.1	Liftoff	exon	81585201	81585364	.	-	.	ID=exon-XM_017312881.3-21;Parent=rna-XM_017312881.3;Dbxref=GeneID:382018,GenBank:XM_017312881.3,MGI:MGI:3051532;gbkey=mRNA;gene=Unc13a;product=unc-13 homolog A%2C transcript variant X10;transcript_id=XM_017312881.3;extra_copy_number=0
CM058248.1	Liftoff	exon	81586030	81586145	.	-	.	ID=exon-XM_017312881.3-20;Parent=rna-XM_017312881.3;Dbxref=GeneID:382018,GenBank:XM_017312881.3,MGI:MGI:3051532;gbkey=mRNA;gene=Unc13a;product=unc-13 homolog A%2C transcript variant X10;transcript_id=XM_017312881.3;extra_copy_number=0
CM058248.1	Liftoff	exon	81586311	81586480	.	-	.	ID=exon-XM_017312881.3-19;Parent=rna-XM_017312881.3;Dbxref=GeneID:382018,GenBank:XM_017312881.3,MGI:MGI:3051532;gbkey=mRNA;gene=Unc13a;product=unc-13 homolog A%2C transcript variant X10;transcript_id=XM_017312881.3;extra_copy_number=0
CM058248.1	Liftoff	exon	81586595	81586736	.	-	.	ID=exon-XM_017312881.3-18;Parent=rna-XM_017312881.3;Dbxref=GeneID:382018,GenBank:XM_017312881.3,MGI:MGI:3051532;gbkey=mRNA;gene=Unc13a;product=unc-13 homolog A%2C transcript variant X10;transcript_id=XM_017312881.3;extra_copy_number=0
CM058248.1	Liftoff	exon	81587465	81587692	.	-	.	ID=exon-XM_017312881.3-17;Parent=rna-XM_017312881.3;Dbxref=GeneID:382018,GenBank:XM_017312881.3,MGI:MGI:3051532;gbkey=mRNA;gene=Unc13a;product=unc-13 homolog A%2C transcript variant X10;transcript_id=XM_017312881.3;extra_copy_number=0
CM058248.1	Liftoff	exon	81588881	81589100	.	-	.	ID=exon-XM_017312881.3-16;Parent=rna-XM_017312881.3;Dbxref=GeneID:382018,GenBank:XM_017312881.3,MGI:MGI:3051532;gbkey=mRNA;gene=Unc13a;product=unc-13 homolog A%2C transcript variant X10;transcript_id=XM_017312881.3;extra_copy_number=0
CM058248.1	Liftoff	exon	81589210	81589281	.	-	.	ID=exon-XM_017312881.3-15;Parent=rna-XM_017312881.3;Dbxref=GeneID:382018,GenBank:XM_017312881.3,MGI:MGI:3051532;gbkey=mRNA;gene=Unc13a;product=unc-13 homolog A%2C transcript variant X10;transcript_id=XM_017312881.3;extra_copy_number=0
CM058248.1	Liftoff	exon	81589580	81589585	.	-	.	ID=exon-XM_017312881.3-14;Parent=rna-XM_017312881.3;Dbxref=GeneID:382018,GenBank:XM_017312881.3,MGI:MGI:3051532;gbkey=mRNA;gene=Unc13a;product=unc-13 homolog A%2C transcript variant X10;transcript_id=XM_017312881.3;extra_copy_number=0
CM058248.1	Liftoff	exon	81589740	81589818	.	-	.	ID=exon-XM_017312881.3-13;Parent=rna-XM_017312881.3;Dbxref=GeneID:382018,GenBank:XM_017312881.3,MGI:MGI:3051532;gbkey=mRNA;gene=Unc13a;product=unc-13 homolog A%2C transcript variant X10;transcript_id=XM_017312881.3;extra_copy_number=0
CM058248.1	Liftoff	exon	81590332	81590378	.	-	.	ID=exon-XM_017312881.3-12;Parent=rna-XM_017312881.3;Dbxref=GeneID:382018,GenBank:XM_017312881.3,MGI:MGI:3051532;gbkey=mRNA;gene=Unc13a;product=unc-13 homolog A%2C transcript variant X10;transcript_id=XM_017312881.3;extra_copy_number=0
CM058248.1	Liftoff	exon	81592082	81592190	.	-	.	ID=exon-XM_017312881.3-11;Parent=rna-XM_017312881.3;Dbxref=GeneID:382018,GenBank:XM_017312881.3,MGI:MGI:3051532;gbkey=mRNA;gene=Unc13a;product=unc-13 homolog A%2C transcript variant X10;transcript_id=XM_017312881.3;extra_copy_number=0
CM058248.1	Liftoff	exon	81592335	81592880	.	-	.	ID=exon-XM_017312881.3-10;Parent=rna-XM_017312881.3;Dbxref=GeneID:382018,GenBank:XM_017312881.3,MGI:MGI:3051532;gbkey=mRNA;gene=Unc13a;product=unc-13 homolog A%2C transcript variant X10;transcript_id=XM_017312881.3;extra_copy_number=0
CM058248.1	Liftoff	exon	81594521	81594728	.	-	.	ID=exon-XM_017312881.3-9;Parent=rna-XM_017312881.3;Dbxref=GeneID:382018,GenBank:XM_017312881.3,MGI:MGI:3051532;gbkey=mRNA;gene=Unc13a;product=unc-13 homolog A%2C transcript variant X10;transcript_id=XM_017312881.3;extra_copy_number=0
CM058248.1	Liftoff	exon	81595898	81595930	.	-	.	ID=exon-XM_017312881.3-8;Parent=rna-XM_017312881.3;Dbxref=GeneID:382018,GenBank:XM_017312881.3,MGI:MGI:3051532;gbkey=mRNA;gene=Unc13a;product=unc-13 homolog A%2C transcript variant X10;transcript_id=XM_017312881.3;extra_copy_number=0
CM058248.1	Liftoff	exon	81596560	81596614	.	-	.	ID=exon-XM_017312881.3-7;Parent=rna-XM_017312881.3;Dbxref=GeneID:382018,GenBank:XM_017312881.3,MGI:MGI:3051532;gbkey=mRNA;gene=Unc13a;product=unc-13 homolog A%2C transcript variant X10;transcript_id=XM_017312881.3;extra_copy_number=0
CM058248.1	Liftoff	exon	81596919	81597007	.	-	.	ID=exon-XM_017312881.3-6;Parent=rna-XM_017312881.3;Dbxref=GeneID:382018,GenBank:XM_017312881.3,MGI:MGI:3051532;gbkey=mRNA;gene=Unc13a;product=unc-13 homolog A%2C transcript variant X10;transcript_id=XM_017312881.3;extra_copy_number=0
CM058248.1	Liftoff	exon	81597242	81597365	.	-	.	ID=exon-XM_017312881.3-5;Parent=rna-XM_017312881.3;Dbxref=GeneID:382018,GenBank:XM_017312881.3,MGI:MGI:3051532;gbkey=mRNA;gene=Unc13a;product=unc-13 homolog A%2C transcript variant X10;transcript_id=XM_017312881.3;extra_copy_number=0
CM058248.1	Liftoff	exon	81598238	81598355	.	-	.	ID=exon-XM_017312881.3-4;Parent=rna-XM_017312881.3;Dbxref=GeneID:382018,GenBank:XM_017312881.3,MGI:MGI:3051532;gbkey=mRNA;gene=Unc13a;product=unc-13 homolog A%2C transcript variant X10;transcript_id=XM_017312881.3;extra_copy_number=0
CM058248.1	Liftoff	exon	81600057	81600156	.	-	.	ID=exon-XM_017312881.3-3;Parent=rna-XM_017312881.3;Dbxref=GeneID:382018,GenBank:XM_017312881.3,MGI:MGI:3051532;gbkey=mRNA;gene=Unc13a;product=unc-13 homolog A%2C transcript variant X10;transcript_id=XM_017312881.3;extra_copy_number=0
CM058248.1	Liftoff	exon	81600719	81600748	.	-	.	ID=exon-XM_017312881.3-2;Parent=rna-XM_017312881.3;Dbxref=GeneID:382018,GenBank:XM_017312881.3,MGI:MGI:3051532;gbkey=mRNA;gene=Unc13a;product=unc-13 homolog A%2C transcript variant X10;transcript_id=XM_017312881.3;extra_copy_number=0
CM058248.1	Liftoff	exon	81605704	81605850	.	-	.	ID=exon-XM_017312881.3-1;Parent=rna-XM_017312881.3;Dbxref=GeneID:382018,GenBank:XM_017312881.3,MGI:MGI:3051532;gbkey=mRNA;gene=Unc13a;product=unc-13 homolog A%2C transcript variant X10;transcript_id=XM_017312881.3;extra_copy_number=0
CM058248.1	Liftoff	CDS	81563010	81563310	.	-	.	ID=cds-XP_017168370.1;Parent=rna-XM_017312881.3;Dbxref=GeneID:382018,GenBank:XP_017168370.1,MGI:MGI:3051532;Name=XP_017168370.1;gbkey=CDS;gene=Unc13a;product=protein unc-13 homolog A isoform X10;protein_id=XP_017168370.1;extra_copy_number=0
CM058248.1	Liftoff	CDS	81564103	81564262	.	-	.	ID=cds-XP_017168370.1;Parent=rna-XM_017312881.3;Dbxref=GeneID:382018,GenBank:XP_017168370.1,MGI:MGI:3051532;Name=XP_017168370.1;gbkey=CDS;gene=Unc13a;product=protein unc-13 homolog A isoform X10;protein_id=XP_017168370.1;extra_copy_number=0
CM058248.1	Liftoff	CDS	81564541	81564633	.	-	.	ID=cds-XP_017168370.1;Parent=rna-XM_017312881.3;Dbxref=GeneID:382018,GenBank:XP_017168370.1,MGI:MGI:3051532;Name=XP_017168370.1;gbkey=CDS;gene=Unc13a;product=protein unc-13 homolog A isoform X10;protein_id=XP_017168370.1;extra_copy_number=0
CM058248.1	Liftoff	CDS	81568108	81568255	.	-	.	ID=cds-XP_017168370.1;Parent=rna-XM_017312881.3;Dbxref=GeneID:382018,GenBank:XP_017168370.1,MGI:MGI:3051532;Name=XP_017168370.1;gbkey=CDS;gene=Unc13a;product=protein unc-13 homolog A isoform X10;protein_id=XP_017168370.1;extra_copy_number=0
CM058248.1	Liftoff	CDS	81568480	81568560	.	-	.	ID=cds-XP_017168370.1;Parent=rna-XM_017312881.3;Dbxref=GeneID:382018,GenBank:XP_017168370.1,MGI:MGI:3051532;Name=XP_017168370.1;gbkey=CDS;gene=Unc13a;product=protein unc-13 homolog A isoform X10;protein_id=XP_017168370.1;extra_copy_number=0
CM058248.1	Liftoff	CDS	81568761	81568817	.	-	.	ID=cds-XP_017168370.1;Parent=rna-XM_017312881.3;Dbxref=GeneID:382018,GenBank:XP_017168370.1,MGI:MGI:3051532;Name=XP_017168370.1;gbkey=CDS;gene=Unc13a;product=protein unc-13 homolog A isoform X10;protein_id=XP_017168370.1;extra_copy_number=0
CM058248.1	Liftoff	CDS	81573291	81573414	.	-	.	ID=cds-XP_017168370.1;Parent=rna-XM_017312881.3;Dbxref=GeneID:382018,GenBank:XP_017168370.1,MGI:MGI:3051532;Name=XP_017168370.1;gbkey=CDS;gene=Unc13a;product=protein unc-13 homolog A isoform X10;protein_id=XP_017168370.1;extra_copy_number=0
CM058248.1	Liftoff	CDS	81575431	81575583	.	-	.	ID=cds-XP_017168370.1;Parent=rna-XM_017312881.3;Dbxref=GeneID:382018,GenBank:XP_017168370.1,MGI:MGI:3051532;Name=XP_017168370.1;gbkey=CDS;gene=Unc13a;product=protein unc-13 homolog A isoform X10;protein_id=XP_017168370.1;extra_copy_number=0
CM058248.1	Liftoff	CDS	81575928	81576016	.	-	.	ID=cds-XP_017168370.1;Parent=rna-XM_017312881.3;Dbxref=GeneID:382018,GenBank:XP_017168370.1,MGI:MGI:3051532;Name=XP_017168370.1;gbkey=CDS;gene=Unc13a;product=protein unc-13 homolog A isoform X10;protein_id=XP_017168370.1;extra_copy_number=0
CM058248.1	Liftoff	CDS	81576204	81576281	.	-	.	ID=cds-XP_017168370.1;Parent=rna-XM_017312881.3;Dbxref=GeneID:382018,GenBank:XP_017168370.1,MGI:MGI:3051532;Name=XP_017168370.1;gbkey=CDS;gene=Unc13a;product=protein unc-13 homolog A isoform X10;protein_id=XP_017168370.1;extra_copy_number=0
CM058248.1	Liftoff	CDS	81577167	81577250	.	-	.	ID=cds-XP_017168370.1;Parent=rna-XM_017312881.3;Dbxref=GeneID:382018,GenBank:XP_017168370.1,MGI:MGI:3051532;Name=XP_017168370.1;gbkey=CDS;gene=Unc13a;product=protein unc-13 homolog A isoform X10;protein_id=XP_017168370.1;extra_copy_number=0
CM058248.1	Liftoff	CDS	81578630	81578773	.	-	.	ID=cds-XP_017168370.1;Parent=rna-XM_017312881.3;Dbxref=GeneID:382018,GenBank:XP_017168370.1,MGI:MGI:3051532;Name=XP_017168370.1;gbkey=CDS;gene=Unc13a;product=protein unc-13 homolog A isoform X10;protein_id=XP_017168370.1;extra_copy_number=0
CM058248.1	Liftoff	CDS	81578950	81579046	.	-	.	ID=cds-XP_017168370.1;Parent=rna-XM_017312881.3;Dbxref=GeneID:382018,GenBank:XP_017168370.1,MGI:MGI:3051532;Name=XP_017168370.1;gbkey=CDS;gene=Unc13a;product=protein unc-13 homolog A isoform X10;protein_id=XP_017168370.1;extra_copy_number=0
CM058248.1	Liftoff	CDS	81579762	81579888	.	-	.	ID=cds-XP_017168370.1;Parent=rna-XM_017312881.3;Dbxref=GeneID:382018,GenBank:XP_017168370.1,MGI:MGI:3051532;Name=XP_017168370.1;gbkey=CDS;gene=Unc13a;product=protein unc-13 homolog A isoform X10;protein_id=XP_017168370.1;extra_copy_number=0
CM058248.1	Liftoff	CDS	81579975	81580060	.	-	.	ID=cds-XP_017168370.1;Parent=rna-XM_017312881.3;Dbxref=GeneID:382018,GenBank:XP_017168370.1,MGI:MGI:3051532;Name=XP_017168370.1;gbkey=CDS;gene=Unc13a;product=protein unc-13 homolog A isoform X10;protein_id=XP_017168370.1;extra_copy_number=0
CM058248.1	Liftoff	CDS	81581978	81582111	.	-	.	ID=cds-XP_017168370.1;Parent=rna-XM_017312881.3;Dbxref=GeneID:382018,GenBank:XP_017168370.1,MGI:MGI:3051532;Name=XP_017168370.1;gbkey=CDS;gene=Unc13a;product=protein unc-13 homolog A isoform X10;protein_id=XP_017168370.1;extra_copy_number=0
CM058248.1	Liftoff	CDS	81582975	81583109	.	-	.	ID=cds-XP_017168370.1;Parent=rna-XM_017312881.3;Dbxref=GeneID:382018,GenBank:XP_017168370.1,MGI:MGI:3051532;Name=XP_017168370.1;gbkey=CDS;gene=Unc13a;product=protein unc-13 homolog A isoform X10;protein_id=XP_017168370.1;extra_copy_number=0
CM058248.1	Liftoff	CDS	81583625	81583714	.	-	.	ID=cds-XP_017168370.1;Parent=rna-XM_017312881.3;Dbxref=GeneID:382018,GenBank:XP_017168370.1,MGI:MGI:3051532;Name=XP_017168370.1;gbkey=CDS;gene=Unc13a;product=protein unc-13 homolog A isoform X10;protein_id=XP_017168370.1;extra_copy_number=0
CM058248.1	Liftoff	CDS	81583931	81583999	.	-	.	ID=cds-XP_017168370.1;Parent=rna-XM_017312881.3;Dbxref=GeneID:382018,GenBank:XP_017168370.1,MGI:MGI:3051532;Name=XP_017168370.1;gbkey=CDS;gene=Unc13a;product=protein unc-13 homolog A isoform X10;protein_id=XP_017168370.1;extra_copy_number=0
CM058248.1	Liftoff	CDS	81584604	81584754	.	-	.	ID=cds-XP_017168370.1;Parent=rna-XM_017312881.3;Dbxref=GeneID:382018,GenBank:XP_017168370.1,MGI:MGI:3051532;Name=XP_017168370.1;gbkey=CDS;gene=Unc13a;product=protein unc-13 homolog A isoform X10;protein_id=XP_017168370.1;extra_copy_number=0
CM058248.1	Liftoff	CDS	81585201	81585364	.	-	.	ID=cds-XP_017168370.1;Parent=rna-XM_017312881.3;Dbxref=GeneID:382018,GenBank:XP_017168370.1,MGI:MGI:3051532;Name=XP_017168370.1;gbkey=CDS;gene=Unc13a;product=protein unc-13 homolog A isoform X10;protein_id=XP_017168370.1;extra_copy_number=0
CM058248.1	Liftoff	CDS	81586030	81586145	.	-	.	ID=cds-XP_017168370.1;Parent=rna-XM_017312881.3;Dbxref=GeneID:382018,GenBank:XP_017168370.1,MGI:MGI:3051532;Name=XP_017168370.1;gbkey=CDS;gene=Unc13a;product=protein unc-13 homolog A isoform X10;protein_id=XP_017168370.1;extra_copy_number=0
CM058248.1	Liftoff	CDS	81586311	81586480	.	-	.	ID=cds-XP_017168370.1;Parent=rna-XM_017312881.3;Dbxref=GeneID:382018,GenBank:XP_017168370.1,MGI:MGI:3051532;Name=XP_017168370.1;gbkey=CDS;gene=Unc13a;product=protein unc-13 homolog A isoform X10;protein_id=XP_017168370.1;extra_copy_number=0
CM058248.1	Liftoff	CDS	81586595	81586736	.	-	.	ID=cds-XP_017168370.1;Parent=rna-XM_017312881.3;Dbxref=GeneID:382018,GenBank:XP_017168370.1,MGI:MGI:3051532;Name=XP_017168370.1;gbkey=CDS;gene=Unc13a;product=protein unc-13 homolog A isoform X10;protein_id=XP_017168370.1;extra_copy_number=0
CM058248.1	Liftoff	CDS	81587465	81587692	.	-	.	ID=cds-XP_017168370.1;Parent=rna-XM_017312881.3;Dbxref=GeneID:382018,GenBank:XP_017168370.1,MGI:MGI:3051532;Name=XP_017168370.1;gbkey=CDS;gene=Unc13a;product=protein unc-13 homolog A isoform X10;protein_id=XP_017168370.1;extra_copy_number=0
CM058248.1	Liftoff	CDS	81588881	81589100	.	-	.	ID=cds-XP_017168370.1;Parent=rna-XM_017312881.3;Dbxref=GeneID:382018,GenBank:XP_017168370.1,MGI:MGI:3051532;Name=XP_017168370.1;gbkey=CDS;gene=Unc13a;product=protein unc-13 homolog A isoform X10;protein_id=XP_017168370.1;extra_copy_number=0
CM058248.1	Liftoff	CDS	81589210	81589281	.	-	.	ID=cds-XP_017168370.1;Parent=rna-XM_017312881.3;Dbxref=GeneID:382018,GenBank:XP_017168370.1,MGI:MGI:3051532;Name=XP_017168370.1;gbkey=CDS;gene=Unc13a;product=protein unc-13 homolog A isoform X10;protein_id=XP_017168370.1;extra_copy_number=0
CM058248.1	Liftoff	CDS	81589580	81589585	.	-	.	ID=cds-XP_017168370.1;Parent=rna-XM_017312881.3;Dbxref=GeneID:382018,GenBank:XP_017168370.1,MGI:MGI:3051532;Name=XP_017168370.1;gbkey=CDS;gene=Unc13a;product=protein unc-13 homolog A isoform X10;protein_id=XP_017168370.1;extra_copy_number=0
CM058248.1	Liftoff	CDS	81589740	81589818	.	-	.	ID=cds-XP_017168370.1;Parent=rna-XM_017312881.3;Dbxref=GeneID:382018,GenBank:XP_017168370.1,MGI:MGI:3051532;Name=XP_017168370.1;gbkey=CDS;gene=Unc13a;product=protein unc-13 homolog A isoform X10;protein_id=XP_017168370.1;extra_copy_number=0
CM058248.1	Liftoff	CDS	81590332	81590378	.	-	.	ID=cds-XP_017168370.1;Parent=rna-XM_017312881.3;Dbxref=GeneID:382018,GenBank:XP_017168370.1,MGI:MGI:3051532;Name=XP_017168370.1;gbkey=CDS;gene=Unc13a;product=protein unc-13 homolog A isoform X10;protein_id=XP_017168370.1;extra_copy_number=0
CM058248.1	Liftoff	CDS	81592082	81592190	.	-	.	ID=cds-XP_017168370.1;Parent=rna-XM_017312881.3;Dbxref=GeneID:382018,GenBank:XP_017168370.1,MGI:MGI:3051532;Name=XP_017168370.1;gbkey=CDS;gene=Unc13a;product=protein unc-13 homolog A isoform X10;protein_id=XP_017168370.1;extra_copy_number=0
CM058248.1	Liftoff	CDS	81592335	81592880	.	-	.	ID=cds-XP_017168370.1;Parent=rna-XM_017312881.3;Dbxref=GeneID:382018,GenBank:XP_017168370.1,MGI:MGI:3051532;Name=XP_017168370.1;gbkey=CDS;gene=Unc13a;product=protein unc-13 homolog A isoform X10;protein_id=XP_017168370.1;extra_copy_number=0
CM058248.1	Liftoff	CDS	81594521	81594728	.	-	.	ID=cds-XP_017168370.1;Parent=rna-XM_017312881.3;Dbxref=GeneID:382018,GenBank:XP_017168370.1,MGI:MGI:3051532;Name=XP_017168370.1;gbkey=CDS;gene=Unc13a;product=protein unc-13 homolog A isoform X10;protein_id=XP_017168370.1;extra_copy_number=0
CM058248.1	Liftoff	CDS	81595898	81595930	.	-	.	ID=cds-XP_017168370.1;Parent=rna-XM_017312881.3;Dbxref=GeneID:382018,GenBank:XP_017168370.1,MGI:MGI:3051532;Name=XP_017168370.1;gbkey=CDS;gene=Unc13a;product=protein unc-13 homolog A isoform X10;protein_id=XP_017168370.1;extra_copy_number=0
CM058248.1	Liftoff	CDS	81596560	81596614	.	-	.	ID=cds-XP_017168370.1;Parent=rna-XM_017312881.3;Dbxref=GeneID:382018,GenBank:XP_017168370.1,MGI:MGI:3051532;Name=XP_017168370.1;gbkey=CDS;gene=Unc13a;product=protein unc-13 homolog A isoform X10;protein_id=XP_017168370.1;extra_copy_number=0
CM058248.1	Liftoff	CDS	81596919	81597007	.	-	.	ID=cds-XP_017168370.1;Parent=rna-XM_017312881.3;Dbxref=GeneID:382018,GenBank:XP_017168370.1,MGI:MGI:3051532;Name=XP_017168370.1;gbkey=CDS;gene=Unc13a;product=protein unc-13 homolog A isoform X10;protein_id=XP_017168370.1;extra_copy_number=0
CM058248.1	Liftoff	CDS	81597242	81597365	.	-	.	ID=cds-XP_017168370.1;Parent=rna-XM_017312881.3;Dbxref=GeneID:382018,GenBank:XP_017168370.1,MGI:MGI:3051532;Name=XP_017168370.1;gbkey=CDS;gene=Unc13a;product=protein unc-13 homolog A isoform X10;protein_id=XP_017168370.1;extra_copy_number=0
CM058248.1	Liftoff	CDS	81598238	81598355	.	-	.	ID=cds-XP_017168370.1;Parent=rna-XM_017312881.3;Dbxref=GeneID:382018,GenBank:XP_017168370.1,MGI:MGI:3051532;Name=XP_017168370.1;gbkey=CDS;gene=Unc13a;product=protein unc-13 homolog A isoform X10;protein_id=XP_017168370.1;extra_copy_number=0
CM058248.1	Liftoff	CDS	81600057	81600156	.	-	.	ID=cds-XP_017168370.1;Parent=rna-XM_017312881.3;Dbxref=GeneID:382018,GenBank:XP_017168370.1,MGI:MGI:3051532;Name=XP_017168370.1;gbkey=CDS;gene=Unc13a;product=protein unc-13 homolog A isoform X10;protein_id=XP_017168370.1;extra_copy_number=0
CM058248.1	Liftoff	CDS	81600719	81600748	.	-	.	ID=cds-XP_017168370.1;Parent=rna-XM_017312881.3;Dbxref=GeneID:382018,GenBank:XP_017168370.1,MGI:MGI:3051532;Name=XP_017168370.1;gbkey=CDS;gene=Unc13a;product=protein unc-13 homolog A isoform X10;protein_id=XP_017168370.1;extra_copy_number=0
CM058248.1	Liftoff	CDS	81605704	81605725	.	-	.	ID=cds-XP_017168370.1;Parent=rna-XM_017312881.3;Dbxref=GeneID:382018,GenBank:XP_017168370.1,MGI:MGI:3051532;Name=XP_017168370.1;gbkey=CDS;gene=Unc13a;product=protein unc-13 homolog A isoform X10;protein_id=XP_017168370.1;extra_copy_number=0
CM058248.1	Liftoff	mRNA	81560952	81605850	.	-	.	ID=rna-XM_017312882.3;Parent=gene-Unc13a;Dbxref=GeneID:382018,GenBank:XM_017312882.3,MGI:MGI:3051532;Name=XM_017312882.3;gbkey=mRNA;gene=Unc13a;model_evidence=Supporting evidence includes similarity to: 39 ESTs%2C 1 Protein%2C 644 long SRA reads%2C and 100%25 coverage of the annotated genomic feature by RNAseq alignments%2C including 9 samples with support for all annotated introns;product=unc-13 homolog A%2C transcript variant X14;transcript_id=XM_017312882.3;matches_ref_protein=True;valid_ORF=True;extra_copy_number=0
CM058248.1	Liftoff	exon	81560952	81563310	.	-	.	ID=exon-XM_017312882.3-42;Parent=rna-XM_017312882.3;Dbxref=GeneID:382018,GenBank:XM_017312882.3,MGI:MGI:3051532;gbkey=mRNA;gene=Unc13a;product=unc-13 homolog A%2C transcript variant X14;transcript_id=XM_017312882.3;extra_copy_number=0
CM058248.1	Liftoff	exon	81564103	81564262	.	-	.	ID=exon-XM_017312882.3-41;Parent=rna-XM_017312882.3;Dbxref=GeneID:382018,GenBank:XM_017312882.3,MGI:MGI:3051532;gbkey=mRNA;gene=Unc13a;product=unc-13 homolog A%2C transcript variant X14;transcript_id=XM_017312882.3;extra_copy_number=0
CM058248.1	Liftoff	exon	81564541	81564633	.	-	.	ID=exon-XM_017312882.3-40;Parent=rna-XM_017312882.3;Dbxref=GeneID:382018,GenBank:XM_017312882.3,MGI:MGI:3051532;gbkey=mRNA;gene=Unc13a;product=unc-13 homolog A%2C transcript variant X14;transcript_id=XM_017312882.3;extra_copy_number=0
CM058248.1	Liftoff	exon	81567026	81567082	.	-	.	ID=exon-XM_017312882.3-39;Parent=rna-XM_017312882.3;Dbxref=GeneID:382018,GenBank:XM_017312882.3,MGI:MGI:3051532;gbkey=mRNA;gene=Unc13a;product=unc-13 homolog A%2C transcript variant X14;transcript_id=XM_017312882.3;extra_copy_number=0
CM058248.1	Liftoff	exon	81568108	81568255	.	-	.	ID=exon-XM_017312882.3-38;Parent=rna-XM_017312882.3;Dbxref=GeneID:382018,GenBank:XM_017312882.3,MGI:MGI:3051532;gbkey=mRNA;gene=Unc13a;product=unc-13 homolog A%2C transcript variant X14;transcript_id=XM_017312882.3;extra_copy_number=0
CM058248.1	Liftoff	exon	81568480	81568560	.	-	.	ID=exon-XM_017312882.3-37;Parent=rna-XM_017312882.3;Dbxref=GeneID:382018,GenBank:XM_017312882.3,MGI:MGI:3051532;gbkey=mRNA;gene=Unc13a;product=unc-13 homolog A%2C transcript variant X14;transcript_id=XM_017312882.3;extra_copy_number=0
CM058248.1	Liftoff	exon	81568761	81568817	.	-	.	ID=exon-XM_017312882.3-36;Parent=rna-XM_017312882.3;Dbxref=GeneID:382018,GenBank:XM_017312882.3,MGI:MGI:3051532;gbkey=mRNA;gene=Unc13a;product=unc-13 homolog A%2C transcript variant X14;transcript_id=XM_017312882.3;extra_copy_number=0
CM058248.1	Liftoff	exon	81573291	81573414	.	-	.	ID=exon-XM_017312882.3-35;Parent=rna-XM_017312882.3;Dbxref=GeneID:382018,GenBank:XM_017312882.3,MGI:MGI:3051532;gbkey=mRNA;gene=Unc13a;product=unc-13 homolog A%2C transcript variant X14;transcript_id=XM_017312882.3;extra_copy_number=0
CM058248.1	Liftoff	exon	81575431	81575583	.	-	.	ID=exon-XM_017312882.3-34;Parent=rna-XM_017312882.3;Dbxref=GeneID:382018,GenBank:XM_017312882.3,MGI:MGI:3051532;gbkey=mRNA;gene=Unc13a;product=unc-13 homolog A%2C transcript variant X14;transcript_id=XM_017312882.3;extra_copy_number=0
CM058248.1	Liftoff	exon	81575928	81576016	.	-	.	ID=exon-XM_017312882.3-33;Parent=rna-XM_017312882.3;Dbxref=GeneID:382018,GenBank:XM_017312882.3,MGI:MGI:3051532;gbkey=mRNA;gene=Unc13a;product=unc-13 homolog A%2C transcript variant X14;transcript_id=XM_017312882.3;extra_copy_number=0
CM058248.1	Liftoff	exon	81576204	81576281	.	-	.	ID=exon-XM_017312882.3-32;Parent=rna-XM_017312882.3;Dbxref=GeneID:382018,GenBank:XM_017312882.3,MGI:MGI:3051532;gbkey=mRNA;gene=Unc13a;product=unc-13 homolog A%2C transcript variant X14;transcript_id=XM_017312882.3;extra_copy_number=0
CM058248.1	Liftoff	exon	81577167	81577250	.	-	.	ID=exon-XM_017312882.3-31;Parent=rna-XM_017312882.3;Dbxref=GeneID:382018,GenBank:XM_017312882.3,MGI:MGI:3051532;gbkey=mRNA;gene=Unc13a;product=unc-13 homolog A%2C transcript variant X14;transcript_id=XM_017312882.3;extra_copy_number=0
CM058248.1	Liftoff	exon	81578630	81578773	.	-	.	ID=exon-XM_017312882.3-30;Parent=rna-XM_017312882.3;Dbxref=GeneID:382018,GenBank:XM_017312882.3,MGI:MGI:3051532;gbkey=mRNA;gene=Unc13a;product=unc-13 homolog A%2C transcript variant X14;transcript_id=XM_017312882.3;extra_copy_number=0
CM058248.1	Liftoff	exon	81578950	81579046	.	-	.	ID=exon-XM_017312882.3-29;Parent=rna-XM_017312882.3;Dbxref=GeneID:382018,GenBank:XM_017312882.3,MGI:MGI:3051532;gbkey=mRNA;gene=Unc13a;product=unc-13 homolog A%2C transcript variant X14;transcript_id=XM_017312882.3;extra_copy_number=0
CM058248.1	Liftoff	exon	81579762	81579888	.	-	.	ID=exon-XM_017312882.3-28;Parent=rna-XM_017312882.3;Dbxref=GeneID:382018,GenBank:XM_017312882.3,MGI:MGI:3051532;gbkey=mRNA;gene=Unc13a;product=unc-13 homolog A%2C transcript variant X14;transcript_id=XM_017312882.3;extra_copy_number=0
CM058248.1	Liftoff	exon	81579975	81580060	.	-	.	ID=exon-XM_017312882.3-27;Parent=rna-XM_017312882.3;Dbxref=GeneID:382018,GenBank:XM_017312882.3,MGI:MGI:3051532;gbkey=mRNA;gene=Unc13a;product=unc-13 homolog A%2C transcript variant X14;transcript_id=XM_017312882.3;extra_copy_number=0
CM058248.1	Liftoff	exon	81581978	81582111	.	-	.	ID=exon-XM_017312882.3-26;Parent=rna-XM_017312882.3;Dbxref=GeneID:382018,GenBank:XM_017312882.3,MGI:MGI:3051532;gbkey=mRNA;gene=Unc13a;product=unc-13 homolog A%2C transcript variant X14;transcript_id=XM_017312882.3;extra_copy_number=0
CM058248.1	Liftoff	exon	81582975	81583109	.	-	.	ID=exon-XM_017312882.3-25;Parent=rna-XM_017312882.3;Dbxref=GeneID:382018,GenBank:XM_017312882.3,MGI:MGI:3051532;gbkey=mRNA;gene=Unc13a;product=unc-13 homolog A%2C transcript variant X14;transcript_id=XM_017312882.3;extra_copy_number=0
CM058248.1	Liftoff	exon	81583625	81583714	.	-	.	ID=exon-XM_017312882.3-24;Parent=rna-XM_017312882.3;Dbxref=GeneID:382018,GenBank:XM_017312882.3,MGI:MGI:3051532;gbkey=mRNA;gene=Unc13a;product=unc-13 homolog A%2C transcript variant X14;transcript_id=XM_017312882.3;extra_copy_number=0
CM058248.1	Liftoff	exon	81583931	81583999	.	-	.	ID=exon-XM_017312882.3-23;Parent=rna-XM_017312882.3;Dbxref=GeneID:382018,GenBank:XM_017312882.3,MGI:MGI:3051532;gbkey=mRNA;gene=Unc13a;product=unc-13 homolog A%2C transcript variant X14;transcript_id=XM_017312882.3;extra_copy_number=0
CM058248.1	Liftoff	exon	81584604	81584754	.	-	.	ID=exon-XM_017312882.3-22;Parent=rna-XM_017312882.3;Dbxref=GeneID:382018,GenBank:XM_017312882.3,MGI:MGI:3051532;gbkey=mRNA;gene=Unc13a;product=unc-13 homolog A%2C transcript variant X14;transcript_id=XM_017312882.3;extra_copy_number=0
CM058248.1	Liftoff	exon	81585201	81585364	.	-	.	ID=exon-XM_017312882.3-21;Parent=rna-XM_017312882.3;Dbxref=GeneID:382018,GenBank:XM_017312882.3,MGI:MGI:3051532;gbkey=mRNA;gene=Unc13a;product=unc-13 homolog A%2C transcript variant X14;transcript_id=XM_017312882.3;extra_copy_number=0
CM058248.1	Liftoff	exon	81586030	81586145	.	-	.	ID=exon-XM_017312882.3-20;Parent=rna-XM_017312882.3;Dbxref=GeneID:382018,GenBank:XM_017312882.3,MGI:MGI:3051532;gbkey=mRNA;gene=Unc13a;product=unc-13 homolog A%2C transcript variant X14;transcript_id=XM_017312882.3;extra_copy_number=0
CM058248.1	Liftoff	exon	81586311	81586480	.	-	.	ID=exon-XM_017312882.3-19;Parent=rna-XM_017312882.3;Dbxref=GeneID:382018,GenBank:XM_017312882.3,MGI:MGI:3051532;gbkey=mRNA;gene=Unc13a;product=unc-13 homolog A%2C transcript variant X14;transcript_id=XM_017312882.3;extra_copy_number=0
CM058248.1	Liftoff	exon	81586595	81586736	.	-	.	ID=exon-XM_017312882.3-18;Parent=rna-XM_017312882.3;Dbxref=GeneID:382018,GenBank:XM_017312882.3,MGI:MGI:3051532;gbkey=mRNA;gene=Unc13a;product=unc-13 homolog A%2C transcript variant X14;transcript_id=XM_017312882.3;extra_copy_number=0
CM058248.1	Liftoff	exon	81587465	81587692	.	-	.	ID=exon-XM_017312882.3-17;Parent=rna-XM_017312882.3;Dbxref=GeneID:382018,GenBank:XM_017312882.3,MGI:MGI:3051532;gbkey=mRNA;gene=Unc13a;product=unc-13 homolog A%2C transcript variant X14;transcript_id=XM_017312882.3;extra_copy_number=0
CM058248.1	Liftoff	exon	81588881	81589100	.	-	.	ID=exon-XM_017312882.3-16;Parent=rna-XM_017312882.3;Dbxref=GeneID:382018,GenBank:XM_017312882.3,MGI:MGI:3051532;gbkey=mRNA;gene=Unc13a;product=unc-13 homolog A%2C transcript variant X14;transcript_id=XM_017312882.3;extra_copy_number=0
CM058248.1	Liftoff	exon	81589210	81589281	.	-	.	ID=exon-XM_017312882.3-15;Parent=rna-XM_017312882.3;Dbxref=GeneID:382018,GenBank:XM_017312882.3,MGI:MGI:3051532;gbkey=mRNA;gene=Unc13a;product=unc-13 homolog A%2C transcript variant X14;transcript_id=XM_017312882.3;extra_copy_number=0
CM058248.1	Liftoff	exon	81589580	81589585	.	-	.	ID=exon-XM_017312882.3-14;Parent=rna-XM_017312882.3;Dbxref=GeneID:382018,GenBank:XM_017312882.3,MGI:MGI:3051532;gbkey=mRNA;gene=Unc13a;product=unc-13 homolog A%2C transcript variant X14;transcript_id=XM_017312882.3;extra_copy_number=0
CM058248.1	Liftoff	exon	81589740	81589818	.	-	.	ID=exon-XM_017312882.3-13;Parent=rna-XM_017312882.3;Dbxref=GeneID:382018,GenBank:XM_017312882.3,MGI:MGI:3051532;gbkey=mRNA;gene=Unc13a;product=unc-13 homolog A%2C transcript variant X14;transcript_id=XM_017312882.3;extra_copy_number=0
CM058248.1	Liftoff	exon	81590332	81590378	.	-	.	ID=exon-XM_017312882.3-12;Parent=rna-XM_017312882.3;Dbxref=GeneID:382018,GenBank:XM_017312882.3,MGI:MGI:3051532;gbkey=mRNA;gene=Unc13a;product=unc-13 homolog A%2C transcript variant X14;transcript_id=XM_017312882.3;extra_copy_number=0
CM058248.1	Liftoff	exon	81592082	81592190	.	-	.	ID=exon-XM_017312882.3-11;Parent=rna-XM_017312882.3;Dbxref=GeneID:382018,GenBank:XM_017312882.3,MGI:MGI:3051532;gbkey=mRNA;gene=Unc13a;product=unc-13 homolog A%2C transcript variant X14;transcript_id=XM_017312882.3;extra_copy_number=0
CM058248.1	Liftoff	exon	81592335	81592880	.	-	.	ID=exon-XM_017312882.3-10;Parent=rna-XM_017312882.3;Dbxref=GeneID:382018,GenBank:XM_017312882.3,MGI:MGI:3051532;gbkey=mRNA;gene=Unc13a;product=unc-13 homolog A%2C transcript variant X14;transcript_id=XM_017312882.3;extra_copy_number=0
CM058248.1	Liftoff	exon	81594521	81594728	.	-	.	ID=exon-XM_017312882.3-9;Parent=rna-XM_017312882.3;Dbxref=GeneID:382018,GenBank:XM_017312882.3,MGI:MGI:3051532;gbkey=mRNA;gene=Unc13a;product=unc-13 homolog A%2C transcript variant X14;transcript_id=XM_017312882.3;extra_copy_number=0
CM058248.1	Liftoff	exon	81595898	81595930	.	-	.	ID=exon-XM_017312882.3-8;Parent=rna-XM_017312882.3;Dbxref=GeneID:382018,GenBank:XM_017312882.3,MGI:MGI:3051532;gbkey=mRNA;gene=Unc13a;product=unc-13 homolog A%2C transcript variant X14;transcript_id=XM_017312882.3;extra_copy_number=0
CM058248.1	Liftoff	exon	81596560	81596614	.	-	.	ID=exon-XM_017312882.3-7;Parent=rna-XM_017312882.3;Dbxref=GeneID:382018,GenBank:XM_017312882.3,MGI:MGI:3051532;gbkey=mRNA;gene=Unc13a;product=unc-13 homolog A%2C transcript variant X14;transcript_id=XM_017312882.3;extra_copy_number=0
CM058248.1	Liftoff	exon	81596934	81597007	.	-	.	ID=exon-XM_017312882.3-6;Parent=rna-XM_017312882.3;Dbxref=GeneID:382018,GenBank:XM_017312882.3,MGI:MGI:3051532;gbkey=mRNA;gene=Unc13a;product=unc-13 homolog A%2C transcript variant X14;transcript_id=XM_017312882.3;extra_copy_number=0
CM058248.1	Liftoff	exon	81597242	81597365	.	-	.	ID=exon-XM_017312882.3-5;Parent=rna-XM_017312882.3;Dbxref=GeneID:382018,GenBank:XM_017312882.3,MGI:MGI:3051532;gbkey=mRNA;gene=Unc13a;product=unc-13 homolog A%2C transcript variant X14;transcript_id=XM_017312882.3;extra_copy_number=0
CM058248.1	Liftoff	exon	81598238	81598355	.	-	.	ID=exon-XM_017312882.3-4;Parent=rna-XM_017312882.3;Dbxref=GeneID:382018,GenBank:XM_017312882.3,MGI:MGI:3051532;gbkey=mRNA;gene=Unc13a;product=unc-13 homolog A%2C transcript variant X14;transcript_id=XM_017312882.3;extra_copy_number=0
CM058248.1	Liftoff	exon	81600057	81600156	.	-	.	ID=exon-XM_017312882.3-3;Parent=rna-XM_017312882.3;Dbxref=GeneID:382018,GenBank:XM_017312882.3,MGI:MGI:3051532;gbkey=mRNA;gene=Unc13a;product=unc-13 homolog A%2C transcript variant X14;transcript_id=XM_017312882.3;extra_copy_number=0
CM058248.1	Liftoff	exon	81600719	81600748	.	-	.	ID=exon-XM_017312882.3-2;Parent=rna-XM_017312882.3;Dbxref=GeneID:382018,GenBank:XM_017312882.3,MGI:MGI:3051532;gbkey=mRNA;gene=Unc13a;product=unc-13 homolog A%2C transcript variant X14;transcript_id=XM_017312882.3;extra_copy_number=0
CM058248.1	Liftoff	exon	81605704	81605850	.	-	.	ID=exon-XM_017312882.3-1;Parent=rna-XM_017312882.3;Dbxref=GeneID:382018,GenBank:XM_017312882.3,MGI:MGI:3051532;gbkey=mRNA;gene=Unc13a;product=unc-13 homolog A%2C transcript variant X14;transcript_id=XM_017312882.3;extra_copy_number=0
CM058248.1	Liftoff	CDS	81563010	81563310	.	-	.	ID=cds-XP_017168371.1;Parent=rna-XM_017312882.3;Dbxref=GeneID:382018,GenBank:XP_017168371.1,MGI:MGI:3051532;Name=XP_017168371.1;gbkey=CDS;gene=Unc13a;product=protein unc-13 homolog A isoform X12;protein_id=XP_017168371.1;extra_copy_number=0
CM058248.1	Liftoff	CDS	81564103	81564262	.	-	.	ID=cds-XP_017168371.1;Parent=rna-XM_017312882.3;Dbxref=GeneID:382018,GenBank:XP_017168371.1,MGI:MGI:3051532;Name=XP_017168371.1;gbkey=CDS;gene=Unc13a;product=protein unc-13 homolog A isoform X12;protein_id=XP_017168371.1;extra_copy_number=0
CM058248.1	Liftoff	CDS	81564541	81564633	.	-	.	ID=cds-XP_017168371.1;Parent=rna-XM_017312882.3;Dbxref=GeneID:382018,GenBank:XP_017168371.1,MGI:MGI:3051532;Name=XP_017168371.1;gbkey=CDS;gene=Unc13a;product=protein unc-13 homolog A isoform X12;protein_id=XP_017168371.1;extra_copy_number=0
CM058248.1	Liftoff	CDS	81567026	81567082	.	-	.	ID=cds-XP_017168371.1;Parent=rna-XM_017312882.3;Dbxref=GeneID:382018,GenBank:XP_017168371.1,MGI:MGI:3051532;Name=XP_017168371.1;gbkey=CDS;gene=Unc13a;product=protein unc-13 homolog A isoform X12;protein_id=XP_017168371.1;extra_copy_number=0
CM058248.1	Liftoff	CDS	81568108	81568255	.	-	.	ID=cds-XP_017168371.1;Parent=rna-XM_017312882.3;Dbxref=GeneID:382018,GenBank:XP_017168371.1,MGI:MGI:3051532;Name=XP_017168371.1;gbkey=CDS;gene=Unc13a;product=protein unc-13 homolog A isoform X12;protein_id=XP_017168371.1;extra_copy_number=0
CM058248.1	Liftoff	CDS	81568480	81568560	.	-	.	ID=cds-XP_017168371.1;Parent=rna-XM_017312882.3;Dbxref=GeneID:382018,GenBank:XP_017168371.1,MGI:MGI:3051532;Name=XP_017168371.1;gbkey=CDS;gene=Unc13a;product=protein unc-13 homolog A isoform X12;protein_id=XP_017168371.1;extra_copy_number=0
CM058248.1	Liftoff	CDS	81568761	81568817	.	-	.	ID=cds-XP_017168371.1;Parent=rna-XM_017312882.3;Dbxref=GeneID:382018,GenBank:XP_017168371.1,MGI:MGI:3051532;Name=XP_017168371.1;gbkey=CDS;gene=Unc13a;product=protein unc-13 homolog A isoform X12;protein_id=XP_017168371.1;extra_copy_number=0
CM058248.1	Liftoff	CDS	81573291	81573414	.	-	.	ID=cds-XP_017168371.1;Parent=rna-XM_017312882.3;Dbxref=GeneID:382018,GenBank:XP_017168371.1,MGI:MGI:3051532;Name=XP_017168371.1;gbkey=CDS;gene=Unc13a;product=protein unc-13 homolog A isoform X12;protein_id=XP_017168371.1;extra_copy_number=0
CM058248.1	Liftoff	CDS	81575431	81575583	.	-	.	ID=cds-XP_017168371.1;Parent=rna-XM_017312882.3;Dbxref=GeneID:382018,GenBank:XP_017168371.1,MGI:MGI:3051532;Name=XP_017168371.1;gbkey=CDS;gene=Unc13a;product=protein unc-13 homolog A isoform X12;protein_id=XP_017168371.1;extra_copy_number=0
CM058248.1	Liftoff	CDS	81575928	81576016	.	-	.	ID=cds-XP_017168371.1;Parent=rna-XM_017312882.3;Dbxref=GeneID:382018,GenBank:XP_017168371.1,MGI:MGI:3051532;Name=XP_017168371.1;gbkey=CDS;gene=Unc13a;product=protein unc-13 homolog A isoform X12;protein_id=XP_017168371.1;extra_copy_number=0
CM058248.1	Liftoff	CDS	81576204	81576281	.	-	.	ID=cds-XP_017168371.1;Parent=rna-XM_017312882.3;Dbxref=GeneID:382018,GenBank:XP_017168371.1,MGI:MGI:3051532;Name=XP_017168371.1;gbkey=CDS;gene=Unc13a;product=protein unc-13 homolog A isoform X12;protein_id=XP_017168371.1;extra_copy_number=0
CM058248.1	Liftoff	CDS	81577167	81577250	.	-	.	ID=cds-XP_017168371.1;Parent=rna-XM_017312882.3;Dbxref=GeneID:382018,GenBank:XP_017168371.1,MGI:MGI:3051532;Name=XP_017168371.1;gbkey=CDS;gene=Unc13a;product=protein unc-13 homolog A isoform X12;protein_id=XP_017168371.1;extra_copy_number=0
CM058248.1	Liftoff	CDS	81578630	81578773	.	-	.	ID=cds-XP_017168371.1;Parent=rna-XM_017312882.3;Dbxref=GeneID:382018,GenBank:XP_017168371.1,MGI:MGI:3051532;Name=XP_017168371.1;gbkey=CDS;gene=Unc13a;product=protein unc-13 homolog A isoform X12;protein_id=XP_017168371.1;extra_copy_number=0
CM058248.1	Liftoff	CDS	81578950	81579046	.	-	.	ID=cds-XP_017168371.1;Parent=rna-XM_017312882.3;Dbxref=GeneID:382018,GenBank:XP_017168371.1,MGI:MGI:3051532;Name=XP_017168371.1;gbkey=CDS;gene=Unc13a;product=protein unc-13 homolog A isoform X12;protein_id=XP_017168371.1;extra_copy_number=0
CM058248.1	Liftoff	CDS	81579762	81579888	.	-	.	ID=cds-XP_017168371.1;Parent=rna-XM_017312882.3;Dbxref=GeneID:382018,GenBank:XP_017168371.1,MGI:MGI:3051532;Name=XP_017168371.1;gbkey=CDS;gene=Unc13a;product=protein unc-13 homolog A isoform X12;protein_id=XP_017168371.1;extra_copy_number=0
CM058248.1	Liftoff	CDS	81579975	81580060	.	-	.	ID=cds-XP_017168371.1;Parent=rna-XM_017312882.3;Dbxref=GeneID:382018,GenBank:XP_017168371.1,MGI:MGI:3051532;Name=XP_017168371.1;gbkey=CDS;gene=Unc13a;product=protein unc-13 homolog A isoform X12;protein_id=XP_017168371.1;extra_copy_number=0
CM058248.1	Liftoff	CDS	81581978	81582111	.	-	.	ID=cds-XP_017168371.1;Parent=rna-XM_017312882.3;Dbxref=GeneID:382018,GenBank:XP_017168371.1,MGI:MGI:3051532;Name=XP_017168371.1;gbkey=CDS;gene=Unc13a;product=protein unc-13 homolog A isoform X12;protein_id=XP_017168371.1;extra_copy_number=0
CM058248.1	Liftoff	CDS	81582975	81583109	.	-	.	ID=cds-XP_017168371.1;Parent=rna-XM_017312882.3;Dbxref=GeneID:382018,GenBank:XP_017168371.1,MGI:MGI:3051532;Name=XP_017168371.1;gbkey=CDS;gene=Unc13a;product=protein unc-13 homolog A isoform X12;protein_id=XP_017168371.1;extra_copy_number=0
CM058248.1	Liftoff	CDS	81583625	81583714	.	-	.	ID=cds-XP_017168371.1;Parent=rna-XM_017312882.3;Dbxref=GeneID:382018,GenBank:XP_017168371.1,MGI:MGI:3051532;Name=XP_017168371.1;gbkey=CDS;gene=Unc13a;product=protein unc-13 homolog A isoform X12;protein_id=XP_017168371.1;extra_copy_number=0
CM058248.1	Liftoff	CDS	81583931	81583999	.	-	.	ID=cds-XP_017168371.1;Parent=rna-XM_017312882.3;Dbxref=GeneID:382018,GenBank:XP_017168371.1,MGI:MGI:3051532;Name=XP_017168371.1;gbkey=CDS;gene=Unc13a;product=protein unc-13 homolog A isoform X12;protein_id=XP_017168371.1;extra_copy_number=0
CM058248.1	Liftoff	CDS	81584604	81584754	.	-	.	ID=cds-XP_017168371.1;Parent=rna-XM_017312882.3;Dbxref=GeneID:382018,GenBank:XP_017168371.1,MGI:MGI:3051532;Name=XP_017168371.1;gbkey=CDS;gene=Unc13a;product=protein unc-13 homolog A isoform X12;protein_id=XP_017168371.1;extra_copy_number=0
CM058248.1	Liftoff	CDS	81585201	81585364	.	-	.	ID=cds-XP_017168371.1;Parent=rna-XM_017312882.3;Dbxref=GeneID:382018,GenBank:XP_017168371.1,MGI:MGI:3051532;Name=XP_017168371.1;gbkey=CDS;gene=Unc13a;product=protein unc-13 homolog A isoform X12;protein_id=XP_017168371.1;extra_copy_number=0
CM058248.1	Liftoff	CDS	81586030	81586145	.	-	.	ID=cds-XP_017168371.1;Parent=rna-XM_017312882.3;Dbxref=GeneID:382018,GenBank:XP_017168371.1,MGI:MGI:3051532;Name=XP_017168371.1;gbkey=CDS;gene=Unc13a;product=protein unc-13 homolog A isoform X12;protein_id=XP_017168371.1;extra_copy_number=0
CM058248.1	Liftoff	CDS	81586311	81586480	.	-	.	ID=cds-XP_017168371.1;Parent=rna-XM_017312882.3;Dbxref=GeneID:382018,GenBank:XP_017168371.1,MGI:MGI:3051532;Name=XP_017168371.1;gbkey=CDS;gene=Unc13a;product=protein unc-13 homolog A isoform X12;protein_id=XP_017168371.1;extra_copy_number=0
CM058248.1	Liftoff	CDS	81586595	81586736	.	-	.	ID=cds-XP_017168371.1;Parent=rna-XM_017312882.3;Dbxref=GeneID:382018,GenBank:XP_017168371.1,MGI:MGI:3051532;Name=XP_017168371.1;gbkey=CDS;gene=Unc13a;product=protein unc-13 homolog A isoform X12;protein_id=XP_017168371.1;extra_copy_number=0
CM058248.1	Liftoff	CDS	81587465	81587692	.	-	.	ID=cds-XP_017168371.1;Parent=rna-XM_017312882.3;Dbxref=GeneID:382018,GenBank:XP_017168371.1,MGI:MGI:3051532;Name=XP_017168371.1;gbkey=CDS;gene=Unc13a;product=protein unc-13 homolog A isoform X12;protein_id=XP_017168371.1;extra_copy_number=0
CM058248.1	Liftoff	CDS	81588881	81589100	.	-	.	ID=cds-XP_017168371.1;Parent=rna-XM_017312882.3;Dbxref=GeneID:382018,GenBank:XP_017168371.1,MGI:MGI:3051532;Name=XP_017168371.1;gbkey=CDS;gene=Unc13a;product=protein unc-13 homolog A isoform X12;protein_id=XP_017168371.1;extra_copy_number=0
CM058248.1	Liftoff	CDS	81589210	81589281	.	-	.	ID=cds-XP_017168371.1;Parent=rna-XM_017312882.3;Dbxref=GeneID:382018,GenBank:XP_017168371.1,MGI:MGI:3051532;Name=XP_017168371.1;gbkey=CDS;gene=Unc13a;product=protein unc-13 homolog A isoform X12;protein_id=XP_017168371.1;extra_copy_number=0
CM058248.1	Liftoff	CDS	81589580	81589585	.	-	.	ID=cds-XP_017168371.1;Parent=rna-XM_017312882.3;Dbxref=GeneID:382018,GenBank:XP_017168371.1,MGI:MGI:3051532;Name=XP_017168371.1;gbkey=CDS;gene=Unc13a;product=protein unc-13 homolog A isoform X12;protein_id=XP_017168371.1;extra_copy_number=0
CM058248.1	Liftoff	CDS	81589740	81589818	.	-	.	ID=cds-XP_017168371.1;Parent=rna-XM_017312882.3;Dbxref=GeneID:382018,GenBank:XP_017168371.1,MGI:MGI:3051532;Name=XP_017168371.1;gbkey=CDS;gene=Unc13a;product=protein unc-13 homolog A isoform X12;protein_id=XP_017168371.1;extra_copy_number=0
CM058248.1	Liftoff	CDS	81590332	81590378	.	-	.	ID=cds-XP_017168371.1;Parent=rna-XM_017312882.3;Dbxref=GeneID:382018,GenBank:XP_017168371.1,MGI:MGI:3051532;Name=XP_017168371.1;gbkey=CDS;gene=Unc13a;product=protein unc-13 homolog A isoform X12;protein_id=XP_017168371.1;extra_copy_number=0
CM058248.1	Liftoff	CDS	81592082	81592190	.	-	.	ID=cds-XP_017168371.1;Parent=rna-XM_017312882.3;Dbxref=GeneID:382018,GenBank:XP_017168371.1,MGI:MGI:3051532;Name=XP_017168371.1;gbkey=CDS;gene=Unc13a;product=protein unc-13 homolog A isoform X12;protein_id=XP_017168371.1;extra_copy_number=0
CM058248.1	Liftoff	CDS	81592335	81592880	.	-	.	ID=cds-XP_017168371.1;Parent=rna-XM_017312882.3;Dbxref=GeneID:382018,GenBank:XP_017168371.1,MGI:MGI:3051532;Name=XP_017168371.1;gbkey=CDS;gene=Unc13a;product=protein unc-13 homolog A isoform X12;protein_id=XP_017168371.1;extra_copy_number=0
CM058248.1	Liftoff	CDS	81594521	81594728	.	-	.	ID=cds-XP_017168371.1;Parent=rna-XM_017312882.3;Dbxref=GeneID:382018,GenBank:XP_017168371.1,MGI:MGI:3051532;Name=XP_017168371.1;gbkey=CDS;gene=Unc13a;product=protein unc-13 homolog A isoform X12;protein_id=XP_017168371.1;extra_copy_number=0
CM058248.1	Liftoff	CDS	81595898	81595930	.	-	.	ID=cds-XP_017168371.1;Parent=rna-XM_017312882.3;Dbxref=GeneID:382018,GenBank:XP_017168371.1,MGI:MGI:3051532;Name=XP_017168371.1;gbkey=CDS;gene=Unc13a;product=protein unc-13 homolog A isoform X12;protein_id=XP_017168371.1;extra_copy_number=0
CM058248.1	Liftoff	CDS	81596560	81596614	.	-	.	ID=cds-XP_017168371.1;Parent=rna-XM_017312882.3;Dbxref=GeneID:382018,GenBank:XP_017168371.1,MGI:MGI:3051532;Name=XP_017168371.1;gbkey=CDS;gene=Unc13a;product=protein unc-13 homolog A isoform X12;protein_id=XP_017168371.1;extra_copy_number=0
CM058248.1	Liftoff	CDS	81596934	81597007	.	-	.	ID=cds-XP_017168371.1;Parent=rna-XM_017312882.3;Dbxref=GeneID:382018,GenBank:XP_017168371.1,MGI:MGI:3051532;Name=XP_017168371.1;gbkey=CDS;gene=Unc13a;product=protein unc-13 homolog A isoform X12;protein_id=XP_017168371.1;extra_copy_number=0
CM058248.1	Liftoff	CDS	81597242	81597365	.	-	.	ID=cds-XP_017168371.1;Parent=rna-XM_017312882.3;Dbxref=GeneID:382018,GenBank:XP_017168371.1,MGI:MGI:3051532;Name=XP_017168371.1;gbkey=CDS;gene=Unc13a;product=protein unc-13 homolog A isoform X12;protein_id=XP_017168371.1;extra_copy_number=0
CM058248.1	Liftoff	CDS	81598238	81598355	.	-	.	ID=cds-XP_017168371.1;Parent=rna-XM_017312882.3;Dbxref=GeneID:382018,GenBank:XP_017168371.1,MGI:MGI:3051532;Name=XP_017168371.1;gbkey=CDS;gene=Unc13a;product=protein unc-13 homolog A isoform X12;protein_id=XP_017168371.1;extra_copy_number=0
CM058248.1	Liftoff	CDS	81600057	81600156	.	-	.	ID=cds-XP_017168371.1;Parent=rna-XM_017312882.3;Dbxref=GeneID:382018,GenBank:XP_017168371.1,MGI:MGI:3051532;Name=XP_017168371.1;gbkey=CDS;gene=Unc13a;product=protein unc-13 homolog A isoform X12;protein_id=XP_017168371.1;extra_copy_number=0
CM058248.1	Liftoff	CDS	81600719	81600748	.	-	.	ID=cds-XP_017168371.1;Parent=rna-XM_017312882.3;Dbxref=GeneID:382018,GenBank:XP_017168371.1,MGI:MGI:3051532;Name=XP_017168371.1;gbkey=CDS;gene=Unc13a;product=protein unc-13 homolog A isoform X12;protein_id=XP_017168371.1;extra_copy_number=0
CM058248.1	Liftoff	CDS	81605704	81605725	.	-	.	ID=cds-XP_017168371.1;Parent=rna-XM_017312882.3;Dbxref=GeneID:382018,GenBank:XP_017168371.1,MGI:MGI:3051532;Name=XP_017168371.1;gbkey=CDS;gene=Unc13a;product=protein unc-13 homolog A isoform X12;protein_id=XP_017168371.1;extra_copy_number=0
CM058248.1	Liftoff	mRNA	81560952	81605850	.	-	.	ID=rna-XM_017312883.3;Parent=gene-Unc13a;Dbxref=GeneID:382018,GenBank:XM_017312883.3,MGI:MGI:3051532;Name=XM_017312883.3;gbkey=mRNA;gene=Unc13a;model_evidence=Supporting evidence includes similarity to: 39 ESTs%2C 1 Protein%2C 672 long SRA reads%2C and 100%25 coverage of the annotated genomic feature by RNAseq alignments%2C including 14 samples with support for all annotated introns;product=unc-13 homolog A%2C transcript variant X15;transcript_id=XM_017312883.3;matches_ref_protein=True;valid_ORF=True;extra_copy_number=0
CM058248.1	Liftoff	exon	81560952	81563310	.	-	.	ID=exon-XM_017312883.3-41;Parent=rna-XM_017312883.3;Dbxref=GeneID:382018,GenBank:XM_017312883.3,MGI:MGI:3051532;gbkey=mRNA;gene=Unc13a;product=unc-13 homolog A%2C transcript variant X15;transcript_id=XM_017312883.3;extra_copy_number=0
CM058248.1	Liftoff	exon	81564103	81564262	.	-	.	ID=exon-XM_017312883.3-40;Parent=rna-XM_017312883.3;Dbxref=GeneID:382018,GenBank:XM_017312883.3,MGI:MGI:3051532;gbkey=mRNA;gene=Unc13a;product=unc-13 homolog A%2C transcript variant X15;transcript_id=XM_017312883.3;extra_copy_number=0
CM058248.1	Liftoff	exon	81564541	81564633	.	-	.	ID=exon-XM_017312883.3-39;Parent=rna-XM_017312883.3;Dbxref=GeneID:382018,GenBank:XM_017312883.3,MGI:MGI:3051532;gbkey=mRNA;gene=Unc13a;product=unc-13 homolog A%2C transcript variant X15;transcript_id=XM_017312883.3;extra_copy_number=0
CM058248.1	Liftoff	exon	81568108	81568255	.	-	.	ID=exon-XM_017312883.3-38;Parent=rna-XM_017312883.3;Dbxref=GeneID:382018,GenBank:XM_017312883.3,MGI:MGI:3051532;gbkey=mRNA;gene=Unc13a;product=unc-13 homolog A%2C transcript variant X15;transcript_id=XM_017312883.3;extra_copy_number=0
CM058248.1	Liftoff	exon	81568480	81568560	.	-	.	ID=exon-XM_017312883.3-37;Parent=rna-XM_017312883.3;Dbxref=GeneID:382018,GenBank:XM_017312883.3,MGI:MGI:3051532;gbkey=mRNA;gene=Unc13a;product=unc-13 homolog A%2C transcript variant X15;transcript_id=XM_017312883.3;extra_copy_number=0
CM058248.1	Liftoff	exon	81568761	81568817	.	-	.	ID=exon-XM_017312883.3-36;Parent=rna-XM_017312883.3;Dbxref=GeneID:382018,GenBank:XM_017312883.3,MGI:MGI:3051532;gbkey=mRNA;gene=Unc13a;product=unc-13 homolog A%2C transcript variant X15;transcript_id=XM_017312883.3;extra_copy_number=0
CM058248.1	Liftoff	exon	81573291	81573414	.	-	.	ID=exon-XM_017312883.3-35;Parent=rna-XM_017312883.3;Dbxref=GeneID:382018,GenBank:XM_017312883.3,MGI:MGI:3051532;gbkey=mRNA;gene=Unc13a;product=unc-13 homolog A%2C transcript variant X15;transcript_id=XM_017312883.3;extra_copy_number=0
CM058248.1	Liftoff	exon	81575431	81575583	.	-	.	ID=exon-XM_017312883.3-34;Parent=rna-XM_017312883.3;Dbxref=GeneID:382018,GenBank:XM_017312883.3,MGI:MGI:3051532;gbkey=mRNA;gene=Unc13a;product=unc-13 homolog A%2C transcript variant X15;transcript_id=XM_017312883.3;extra_copy_number=0
CM058248.1	Liftoff	exon	81575928	81576016	.	-	.	ID=exon-XM_017312883.3-33;Parent=rna-XM_017312883.3;Dbxref=GeneID:382018,GenBank:XM_017312883.3,MGI:MGI:3051532;gbkey=mRNA;gene=Unc13a;product=unc-13 homolog A%2C transcript variant X15;transcript_id=XM_017312883.3;extra_copy_number=0
CM058248.1	Liftoff	exon	81576204	81576281	.	-	.	ID=exon-XM_017312883.3-32;Parent=rna-XM_017312883.3;Dbxref=GeneID:382018,GenBank:XM_017312883.3,MGI:MGI:3051532;gbkey=mRNA;gene=Unc13a;product=unc-13 homolog A%2C transcript variant X15;transcript_id=XM_017312883.3;extra_copy_number=0
CM058248.1	Liftoff	exon	81577167	81577250	.	-	.	ID=exon-XM_017312883.3-31;Parent=rna-XM_017312883.3;Dbxref=GeneID:382018,GenBank:XM_017312883.3,MGI:MGI:3051532;gbkey=mRNA;gene=Unc13a;product=unc-13 homolog A%2C transcript variant X15;transcript_id=XM_017312883.3;extra_copy_number=0
CM058248.1	Liftoff	exon	81578630	81578773	.	-	.	ID=exon-XM_017312883.3-30;Parent=rna-XM_017312883.3;Dbxref=GeneID:382018,GenBank:XM_017312883.3,MGI:MGI:3051532;gbkey=mRNA;gene=Unc13a;product=unc-13 homolog A%2C transcript variant X15;transcript_id=XM_017312883.3;extra_copy_number=0
CM058248.1	Liftoff	exon	81578950	81579046	.	-	.	ID=exon-XM_017312883.3-29;Parent=rna-XM_017312883.3;Dbxref=GeneID:382018,GenBank:XM_017312883.3,MGI:MGI:3051532;gbkey=mRNA;gene=Unc13a;product=unc-13 homolog A%2C transcript variant X15;transcript_id=XM_017312883.3;extra_copy_number=0
CM058248.1	Liftoff	exon	81579762	81579888	.	-	.	ID=exon-XM_017312883.3-28;Parent=rna-XM_017312883.3;Dbxref=GeneID:382018,GenBank:XM_017312883.3,MGI:MGI:3051532;gbkey=mRNA;gene=Unc13a;product=unc-13 homolog A%2C transcript variant X15;transcript_id=XM_017312883.3;extra_copy_number=0
CM058248.1	Liftoff	exon	81579975	81580060	.	-	.	ID=exon-XM_017312883.3-27;Parent=rna-XM_017312883.3;Dbxref=GeneID:382018,GenBank:XM_017312883.3,MGI:MGI:3051532;gbkey=mRNA;gene=Unc13a;product=unc-13 homolog A%2C transcript variant X15;transcript_id=XM_017312883.3;extra_copy_number=0
CM058248.1	Liftoff	exon	81581978	81582111	.	-	.	ID=exon-XM_017312883.3-26;Parent=rna-XM_017312883.3;Dbxref=GeneID:382018,GenBank:XM_017312883.3,MGI:MGI:3051532;gbkey=mRNA;gene=Unc13a;product=unc-13 homolog A%2C transcript variant X15;transcript_id=XM_017312883.3;extra_copy_number=0
CM058248.1	Liftoff	exon	81582975	81583109	.	-	.	ID=exon-XM_017312883.3-25;Parent=rna-XM_017312883.3;Dbxref=GeneID:382018,GenBank:XM_017312883.3,MGI:MGI:3051532;gbkey=mRNA;gene=Unc13a;product=unc-13 homolog A%2C transcript variant X15;transcript_id=XM_017312883.3;extra_copy_number=0
CM058248.1	Liftoff	exon	81583625	81583714	.	-	.	ID=exon-XM_017312883.3-24;Parent=rna-XM_017312883.3;Dbxref=GeneID:382018,GenBank:XM_017312883.3,MGI:MGI:3051532;gbkey=mRNA;gene=Unc13a;product=unc-13 homolog A%2C transcript variant X15;transcript_id=XM_017312883.3;extra_copy_number=0
CM058248.1	Liftoff	exon	81583931	81583999	.	-	.	ID=exon-XM_017312883.3-23;Parent=rna-XM_017312883.3;Dbxref=GeneID:382018,GenBank:XM_017312883.3,MGI:MGI:3051532;gbkey=mRNA;gene=Unc13a;product=unc-13 homolog A%2C transcript variant X15;transcript_id=XM_017312883.3;extra_copy_number=0
CM058248.1	Liftoff	exon	81584604	81584754	.	-	.	ID=exon-XM_017312883.3-22;Parent=rna-XM_017312883.3;Dbxref=GeneID:382018,GenBank:XM_017312883.3,MGI:MGI:3051532;gbkey=mRNA;gene=Unc13a;product=unc-13 homolog A%2C transcript variant X15;transcript_id=XM_017312883.3;extra_copy_number=0
CM058248.1	Liftoff	exon	81585201	81585364	.	-	.	ID=exon-XM_017312883.3-21;Parent=rna-XM_017312883.3;Dbxref=GeneID:382018,GenBank:XM_017312883.3,MGI:MGI:3051532;gbkey=mRNA;gene=Unc13a;product=unc-13 homolog A%2C transcript variant X15;transcript_id=XM_017312883.3;extra_copy_number=0
CM058248.1	Liftoff	exon	81586030	81586145	.	-	.	ID=exon-XM_017312883.3-20;Parent=rna-XM_017312883.3;Dbxref=GeneID:382018,GenBank:XM_017312883.3,MGI:MGI:3051532;gbkey=mRNA;gene=Unc13a;product=unc-13 homolog A%2C transcript variant X15;transcript_id=XM_017312883.3;extra_copy_number=0
CM058248.1	Liftoff	exon	81586311	81586480	.	-	.	ID=exon-XM_017312883.3-19;Parent=rna-XM_017312883.3;Dbxref=GeneID:382018,GenBank:XM_017312883.3,MGI:MGI:3051532;gbkey=mRNA;gene=Unc13a;product=unc-13 homolog A%2C transcript variant X15;transcript_id=XM_017312883.3;extra_copy_number=0
CM058248.1	Liftoff	exon	81586595	81586736	.	-	.	ID=exon-XM_017312883.3-18;Parent=rna-XM_017312883.3;Dbxref=GeneID:382018,GenBank:XM_017312883.3,MGI:MGI:3051532;gbkey=mRNA;gene=Unc13a;product=unc-13 homolog A%2C transcript variant X15;transcript_id=XM_017312883.3;extra_copy_number=0
CM058248.1	Liftoff	exon	81587465	81587692	.	-	.	ID=exon-XM_017312883.3-17;Parent=rna-XM_017312883.3;Dbxref=GeneID:382018,GenBank:XM_017312883.3,MGI:MGI:3051532;gbkey=mRNA;gene=Unc13a;product=unc-13 homolog A%2C transcript variant X15;transcript_id=XM_017312883.3;extra_copy_number=0
CM058248.1	Liftoff	exon	81588881	81589100	.	-	.	ID=exon-XM_017312883.3-16;Parent=rna-XM_017312883.3;Dbxref=GeneID:382018,GenBank:XM_017312883.3,MGI:MGI:3051532;gbkey=mRNA;gene=Unc13a;product=unc-13 homolog A%2C transcript variant X15;transcript_id=XM_017312883.3;extra_copy_number=0
CM058248.1	Liftoff	exon	81589210	81589281	.	-	.	ID=exon-XM_017312883.3-15;Parent=rna-XM_017312883.3;Dbxref=GeneID:382018,GenBank:XM_017312883.3,MGI:MGI:3051532;gbkey=mRNA;gene=Unc13a;product=unc-13 homolog A%2C transcript variant X15;transcript_id=XM_017312883.3;extra_copy_number=0
CM058248.1	Liftoff	exon	81589580	81589585	.	-	.	ID=exon-XM_017312883.3-14;Parent=rna-XM_017312883.3;Dbxref=GeneID:382018,GenBank:XM_017312883.3,MGI:MGI:3051532;gbkey=mRNA;gene=Unc13a;product=unc-13 homolog A%2C transcript variant X15;transcript_id=XM_017312883.3;extra_copy_number=0
CM058248.1	Liftoff	exon	81589740	81589818	.	-	.	ID=exon-XM_017312883.3-13;Parent=rna-XM_017312883.3;Dbxref=GeneID:382018,GenBank:XM_017312883.3,MGI:MGI:3051532;gbkey=mRNA;gene=Unc13a;product=unc-13 homolog A%2C transcript variant X15;transcript_id=XM_017312883.3;extra_copy_number=0
CM058248.1	Liftoff	exon	81590332	81590378	.	-	.	ID=exon-XM_017312883.3-12;Parent=rna-XM_017312883.3;Dbxref=GeneID:382018,GenBank:XM_017312883.3,MGI:MGI:3051532;gbkey=mRNA;gene=Unc13a;product=unc-13 homolog A%2C transcript variant X15;transcript_id=XM_017312883.3;extra_copy_number=0
CM058248.1	Liftoff	exon	81592082	81592190	.	-	.	ID=exon-XM_017312883.3-11;Parent=rna-XM_017312883.3;Dbxref=GeneID:382018,GenBank:XM_017312883.3,MGI:MGI:3051532;gbkey=mRNA;gene=Unc13a;product=unc-13 homolog A%2C transcript variant X15;transcript_id=XM_017312883.3;extra_copy_number=0
CM058248.1	Liftoff	exon	81592335	81592880	.	-	.	ID=exon-XM_017312883.3-10;Parent=rna-XM_017312883.3;Dbxref=GeneID:382018,GenBank:XM_017312883.3,MGI:MGI:3051532;gbkey=mRNA;gene=Unc13a;product=unc-13 homolog A%2C transcript variant X15;transcript_id=XM_017312883.3;extra_copy_number=0
CM058248.1	Liftoff	exon	81594521	81594728	.	-	.	ID=exon-XM_017312883.3-9;Parent=rna-XM_017312883.3;Dbxref=GeneID:382018,GenBank:XM_017312883.3,MGI:MGI:3051532;gbkey=mRNA;gene=Unc13a;product=unc-13 homolog A%2C transcript variant X15;transcript_id=XM_017312883.3;extra_copy_number=0
CM058248.1	Liftoff	exon	81595898	81595930	.	-	.	ID=exon-XM_017312883.3-8;Parent=rna-XM_017312883.3;Dbxref=GeneID:382018,GenBank:XM_017312883.3,MGI:MGI:3051532;gbkey=mRNA;gene=Unc13a;product=unc-13 homolog A%2C transcript variant X15;transcript_id=XM_017312883.3;extra_copy_number=0
CM058248.1	Liftoff	exon	81596560	81596614	.	-	.	ID=exon-XM_017312883.3-7;Parent=rna-XM_017312883.3;Dbxref=GeneID:382018,GenBank:XM_017312883.3,MGI:MGI:3051532;gbkey=mRNA;gene=Unc13a;product=unc-13 homolog A%2C transcript variant X15;transcript_id=XM_017312883.3;extra_copy_number=0
CM058248.1	Liftoff	exon	81596934	81597007	.	-	.	ID=exon-XM_017312883.3-6;Parent=rna-XM_017312883.3;Dbxref=GeneID:382018,GenBank:XM_017312883.3,MGI:MGI:3051532;gbkey=mRNA;gene=Unc13a;product=unc-13 homolog A%2C transcript variant X15;transcript_id=XM_017312883.3;extra_copy_number=0
CM058248.1	Liftoff	exon	81597242	81597365	.	-	.	ID=exon-XM_017312883.3-5;Parent=rna-XM_017312883.3;Dbxref=GeneID:382018,GenBank:XM_017312883.3,MGI:MGI:3051532;gbkey=mRNA;gene=Unc13a;product=unc-13 homolog A%2C transcript variant X15;transcript_id=XM_017312883.3;extra_copy_number=0
CM058248.1	Liftoff	exon	81598238	81598355	.	-	.	ID=exon-XM_017312883.3-4;Parent=rna-XM_017312883.3;Dbxref=GeneID:382018,GenBank:XM_017312883.3,MGI:MGI:3051532;gbkey=mRNA;gene=Unc13a;product=unc-13 homolog A%2C transcript variant X15;transcript_id=XM_017312883.3;extra_copy_number=0
CM058248.1	Liftoff	exon	81600057	81600156	.	-	.	ID=exon-XM_017312883.3-3;Parent=rna-XM_017312883.3;Dbxref=GeneID:382018,GenBank:XM_017312883.3,MGI:MGI:3051532;gbkey=mRNA;gene=Unc13a;product=unc-13 homolog A%2C transcript variant X15;transcript_id=XM_017312883.3;extra_copy_number=0
CM058248.1	Liftoff	exon	81600719	81600748	.	-	.	ID=exon-XM_017312883.3-2;Parent=rna-XM_017312883.3;Dbxref=GeneID:382018,GenBank:XM_017312883.3,MGI:MGI:3051532;gbkey=mRNA;gene=Unc13a;product=unc-13 homolog A%2C transcript variant X15;transcript_id=XM_017312883.3;extra_copy_number=0
CM058248.1	Liftoff	exon	81605704	81605850	.	-	.	ID=exon-XM_017312883.3-1;Parent=rna-XM_017312883.3;Dbxref=GeneID:382018,GenBank:XM_017312883.3,MGI:MGI:3051532;gbkey=mRNA;gene=Unc13a;product=unc-13 homolog A%2C transcript variant X15;transcript_id=XM_017312883.3;extra_copy_number=0
CM058248.1	Liftoff	CDS	81563010	81563310	.	-	.	ID=cds-XP_017168372.1;Parent=rna-XM_017312883.3;Dbxref=GeneID:382018,GenBank:XP_017168372.1,MGI:MGI:3051532;Name=XP_017168372.1;gbkey=CDS;gene=Unc13a;product=protein unc-13 homolog A isoform X13;protein_id=XP_017168372.1;extra_copy_number=0
CM058248.1	Liftoff	CDS	81564103	81564262	.	-	.	ID=cds-XP_017168372.1;Parent=rna-XM_017312883.3;Dbxref=GeneID:382018,GenBank:XP_017168372.1,MGI:MGI:3051532;Name=XP_017168372.1;gbkey=CDS;gene=Unc13a;product=protein unc-13 homolog A isoform X13;protein_id=XP_017168372.1;extra_copy_number=0
CM058248.1	Liftoff	CDS	81564541	81564633	.	-	.	ID=cds-XP_017168372.1;Parent=rna-XM_017312883.3;Dbxref=GeneID:382018,GenBank:XP_017168372.1,MGI:MGI:3051532;Name=XP_017168372.1;gbkey=CDS;gene=Unc13a;product=protein unc-13 homolog A isoform X13;protein_id=XP_017168372.1;extra_copy_number=0
CM058248.1	Liftoff	CDS	81568108	81568255	.	-	.	ID=cds-XP_017168372.1;Parent=rna-XM_017312883.3;Dbxref=GeneID:382018,GenBank:XP_017168372.1,MGI:MGI:3051532;Name=XP_017168372.1;gbkey=CDS;gene=Unc13a;product=protein unc-13 homolog A isoform X13;protein_id=XP_017168372.1;extra_copy_number=0
CM058248.1	Liftoff	CDS	81568480	81568560	.	-	.	ID=cds-XP_017168372.1;Parent=rna-XM_017312883.3;Dbxref=GeneID:382018,GenBank:XP_017168372.1,MGI:MGI:3051532;Name=XP_017168372.1;gbkey=CDS;gene=Unc13a;product=protein unc-13 homolog A isoform X13;protein_id=XP_017168372.1;extra_copy_number=0
CM058248.1	Liftoff	CDS	81568761	81568817	.	-	.	ID=cds-XP_017168372.1;Parent=rna-XM_017312883.3;Dbxref=GeneID:382018,GenBank:XP_017168372.1,MGI:MGI:3051532;Name=XP_017168372.1;gbkey=CDS;gene=Unc13a;product=protein unc-13 homolog A isoform X13;protein_id=XP_017168372.1;extra_copy_number=0
CM058248.1	Liftoff	CDS	81573291	81573414	.	-	.	ID=cds-XP_017168372.1;Parent=rna-XM_017312883.3;Dbxref=GeneID:382018,GenBank:XP_017168372.1,MGI:MGI:3051532;Name=XP_017168372.1;gbkey=CDS;gene=Unc13a;product=protein unc-13 homolog A isoform X13;protein_id=XP_017168372.1;extra_copy_number=0
CM058248.1	Liftoff	CDS	81575431	81575583	.	-	.	ID=cds-XP_017168372.1;Parent=rna-XM_017312883.3;Dbxref=GeneID:382018,GenBank:XP_017168372.1,MGI:MGI:3051532;Name=XP_017168372.1;gbkey=CDS;gene=Unc13a;product=protein unc-13 homolog A isoform X13;protein_id=XP_017168372.1;extra_copy_number=0
CM058248.1	Liftoff	CDS	81575928	81576016	.	-	.	ID=cds-XP_017168372.1;Parent=rna-XM_017312883.3;Dbxref=GeneID:382018,GenBank:XP_017168372.1,MGI:MGI:3051532;Name=XP_017168372.1;gbkey=CDS;gene=Unc13a;product=protein unc-13 homolog A isoform X13;protein_id=XP_017168372.1;extra_copy_number=0
CM058248.1	Liftoff	CDS	81576204	81576281	.	-	.	ID=cds-XP_017168372.1;Parent=rna-XM_017312883.3;Dbxref=GeneID:382018,GenBank:XP_017168372.1,MGI:MGI:3051532;Name=XP_017168372.1;gbkey=CDS;gene=Unc13a;product=protein unc-13 homolog A isoform X13;protein_id=XP_017168372.1;extra_copy_number=0
CM058248.1	Liftoff	CDS	81577167	81577250	.	-	.	ID=cds-XP_017168372.1;Parent=rna-XM_017312883.3;Dbxref=GeneID:382018,GenBank:XP_017168372.1,MGI:MGI:3051532;Name=XP_017168372.1;gbkey=CDS;gene=Unc13a;product=protein unc-13 homolog A isoform X13;protein_id=XP_017168372.1;extra_copy_number=0
CM058248.1	Liftoff	CDS	81578630	81578773	.	-	.	ID=cds-XP_017168372.1;Parent=rna-XM_017312883.3;Dbxref=GeneID:382018,GenBank:XP_017168372.1,MGI:MGI:3051532;Name=XP_017168372.1;gbkey=CDS;gene=Unc13a;product=protein unc-13 homolog A isoform X13;protein_id=XP_017168372.1;extra_copy_number=0
CM058248.1	Liftoff	CDS	81578950	81579046	.	-	.	ID=cds-XP_017168372.1;Parent=rna-XM_017312883.3;Dbxref=GeneID:382018,GenBank:XP_017168372.1,MGI:MGI:3051532;Name=XP_017168372.1;gbkey=CDS;gene=Unc13a;product=protein unc-13 homolog A isoform X13;protein_id=XP_017168372.1;extra_copy_number=0
CM058248.1	Liftoff	CDS	81579762	81579888	.	-	.	ID=cds-XP_017168372.1;Parent=rna-XM_017312883.3;Dbxref=GeneID:382018,GenBank:XP_017168372.1,MGI:MGI:3051532;Name=XP_017168372.1;gbkey=CDS;gene=Unc13a;product=protein unc-13 homolog A isoform X13;protein_id=XP_017168372.1;extra_copy_number=0
CM058248.1	Liftoff	CDS	81579975	81580060	.	-	.	ID=cds-XP_017168372.1;Parent=rna-XM_017312883.3;Dbxref=GeneID:382018,GenBank:XP_017168372.1,MGI:MGI:3051532;Name=XP_017168372.1;gbkey=CDS;gene=Unc13a;product=protein unc-13 homolog A isoform X13;protein_id=XP_017168372.1;extra_copy_number=0
CM058248.1	Liftoff	CDS	81581978	81582111	.	-	.	ID=cds-XP_017168372.1;Parent=rna-XM_017312883.3;Dbxref=GeneID:382018,GenBank:XP_017168372.1,MGI:MGI:3051532;Name=XP_017168372.1;gbkey=CDS;gene=Unc13a;product=protein unc-13 homolog A isoform X13;protein_id=XP_017168372.1;extra_copy_number=0
CM058248.1	Liftoff	CDS	81582975	81583109	.	-	.	ID=cds-XP_017168372.1;Parent=rna-XM_017312883.3;Dbxref=GeneID:382018,GenBank:XP_017168372.1,MGI:MGI:3051532;Name=XP_017168372.1;gbkey=CDS;gene=Unc13a;product=protein unc-13 homolog A isoform X13;protein_id=XP_017168372.1;extra_copy_number=0
CM058248.1	Liftoff	CDS	81583625	81583714	.	-	.	ID=cds-XP_017168372.1;Parent=rna-XM_017312883.3;Dbxref=GeneID:382018,GenBank:XP_017168372.1,MGI:MGI:3051532;Name=XP_017168372.1;gbkey=CDS;gene=Unc13a;product=protein unc-13 homolog A isoform X13;protein_id=XP_017168372.1;extra_copy_number=0
CM058248.1	Liftoff	CDS	81583931	81583999	.	-	.	ID=cds-XP_017168372.1;Parent=rna-XM_017312883.3;Dbxref=GeneID:382018,GenBank:XP_017168372.1,MGI:MGI:3051532;Name=XP_017168372.1;gbkey=CDS;gene=Unc13a;product=protein unc-13 homolog A isoform X13;protein_id=XP_017168372.1;extra_copy_number=0
CM058248.1	Liftoff	CDS	81584604	81584754	.	-	.	ID=cds-XP_017168372.1;Parent=rna-XM_017312883.3;Dbxref=GeneID:382018,GenBank:XP_017168372.1,MGI:MGI:3051532;Name=XP_017168372.1;gbkey=CDS;gene=Unc13a;product=protein unc-13 homolog A isoform X13;protein_id=XP_017168372.1;extra_copy_number=0
CM058248.1	Liftoff	CDS	81585201	81585364	.	-	.	ID=cds-XP_017168372.1;Parent=rna-XM_017312883.3;Dbxref=GeneID:382018,GenBank:XP_017168372.1,MGI:MGI:3051532;Name=XP_017168372.1;gbkey=CDS;gene=Unc13a;product=protein unc-13 homolog A isoform X13;protein_id=XP_017168372.1;extra_copy_number=0
CM058248.1	Liftoff	CDS	81586030	81586145	.	-	.	ID=cds-XP_017168372.1;Parent=rna-XM_017312883.3;Dbxref=GeneID:382018,GenBank:XP_017168372.1,MGI:MGI:3051532;Name=XP_017168372.1;gbkey=CDS;gene=Unc13a;product=protein unc-13 homolog A isoform X13;protein_id=XP_017168372.1;extra_copy_number=0
CM058248.1	Liftoff	CDS	81586311	81586480	.	-	.	ID=cds-XP_017168372.1;Parent=rna-XM_017312883.3;Dbxref=GeneID:382018,GenBank:XP_017168372.1,MGI:MGI:3051532;Name=XP_017168372.1;gbkey=CDS;gene=Unc13a;product=protein unc-13 homolog A isoform X13;protein_id=XP_017168372.1;extra_copy_number=0
CM058248.1	Liftoff	CDS	81586595	81586736	.	-	.	ID=cds-XP_017168372.1;Parent=rna-XM_017312883.3;Dbxref=GeneID:382018,GenBank:XP_017168372.1,MGI:MGI:3051532;Name=XP_017168372.1;gbkey=CDS;gene=Unc13a;product=protein unc-13 homolog A isoform X13;protein_id=XP_017168372.1;extra_copy_number=0
CM058248.1	Liftoff	CDS	81587465	81587692	.	-	.	ID=cds-XP_017168372.1;Parent=rna-XM_017312883.3;Dbxref=GeneID:382018,GenBank:XP_017168372.1,MGI:MGI:3051532;Name=XP_017168372.1;gbkey=CDS;gene=Unc13a;product=protein unc-13 homolog A isoform X13;protein_id=XP_017168372.1;extra_copy_number=0
CM058248.1	Liftoff	CDS	81588881	81589100	.	-	.	ID=cds-XP_017168372.1;Parent=rna-XM_017312883.3;Dbxref=GeneID:382018,GenBank:XP_017168372.1,MGI:MGI:3051532;Name=XP_017168372.1;gbkey=CDS;gene=Unc13a;product=protein unc-13 homolog A isoform X13;protein_id=XP_017168372.1;extra_copy_number=0
CM058248.1	Liftoff	CDS	81589210	81589281	.	-	.	ID=cds-XP_017168372.1;Parent=rna-XM_017312883.3;Dbxref=GeneID:382018,GenBank:XP_017168372.1,MGI:MGI:3051532;Name=XP_017168372.1;gbkey=CDS;gene=Unc13a;product=protein unc-13 homolog A isoform X13;protein_id=XP_017168372.1;extra_copy_number=0
CM058248.1	Liftoff	CDS	81589580	81589585	.	-	.	ID=cds-XP_017168372.1;Parent=rna-XM_017312883.3;Dbxref=GeneID:382018,GenBank:XP_017168372.1,MGI:MGI:3051532;Name=XP_017168372.1;gbkey=CDS;gene=Unc13a;product=protein unc-13 homolog A isoform X13;protein_id=XP_017168372.1;extra_copy_number=0
CM058248.1	Liftoff	CDS	81589740	81589818	.	-	.	ID=cds-XP_017168372.1;Parent=rna-XM_017312883.3;Dbxref=GeneID:382018,GenBank:XP_017168372.1,MGI:MGI:3051532;Name=XP_017168372.1;gbkey=CDS;gene=Unc13a;product=protein unc-13 homolog A isoform X13;protein_id=XP_017168372.1;extra_copy_number=0
CM058248.1	Liftoff	CDS	81590332	81590378	.	-	.	ID=cds-XP_017168372.1;Parent=rna-XM_017312883.3;Dbxref=GeneID:382018,GenBank:XP_017168372.1,MGI:MGI:3051532;Name=XP_017168372.1;gbkey=CDS;gene=Unc13a;product=protein unc-13 homolog A isoform X13;protein_id=XP_017168372.1;extra_copy_number=0
CM058248.1	Liftoff	CDS	81592082	81592190	.	-	.	ID=cds-XP_017168372.1;Parent=rna-XM_017312883.3;Dbxref=GeneID:382018,GenBank:XP_017168372.1,MGI:MGI:3051532;Name=XP_017168372.1;gbkey=CDS;gene=Unc13a;product=protein unc-13 homolog A isoform X13;protein_id=XP_017168372.1;extra_copy_number=0
CM058248.1	Liftoff	CDS	81592335	81592880	.	-	.	ID=cds-XP_017168372.1;Parent=rna-XM_017312883.3;Dbxref=GeneID:382018,GenBank:XP_017168372.1,MGI:MGI:3051532;Name=XP_017168372.1;gbkey=CDS;gene=Unc13a;product=protein unc-13 homolog A isoform X13;protein_id=XP_017168372.1;extra_copy_number=0
CM058248.1	Liftoff	CDS	81594521	81594728	.	-	.	ID=cds-XP_017168372.1;Parent=rna-XM_017312883.3;Dbxref=GeneID:382018,GenBank:XP_017168372.1,MGI:MGI:3051532;Name=XP_017168372.1;gbkey=CDS;gene=Unc13a;product=protein unc-13 homolog A isoform X13;protein_id=XP_017168372.1;extra_copy_number=0
CM058248.1	Liftoff	CDS	81595898	81595930	.	-	.	ID=cds-XP_017168372.1;Parent=rna-XM_017312883.3;Dbxref=GeneID:382018,GenBank:XP_017168372.1,MGI:MGI:3051532;Name=XP_017168372.1;gbkey=CDS;gene=Unc13a;product=protein unc-13 homolog A isoform X13;protein_id=XP_017168372.1;extra_copy_number=0
CM058248.1	Liftoff	CDS	81596560	81596614	.	-	.	ID=cds-XP_017168372.1;Parent=rna-XM_017312883.3;Dbxref=GeneID:382018,GenBank:XP_017168372.1,MGI:MGI:3051532;Name=XP_017168372.1;gbkey=CDS;gene=Unc13a;product=protein unc-13 homolog A isoform X13;protein_id=XP_017168372.1;extra_copy_number=0
CM058248.1	Liftoff	CDS	81596934	81597007	.	-	.	ID=cds-XP_017168372.1;Parent=rna-XM_017312883.3;Dbxref=GeneID:382018,GenBank:XP_017168372.1,MGI:MGI:3051532;Name=XP_017168372.1;gbkey=CDS;gene=Unc13a;product=protein unc-13 homolog A isoform X13;protein_id=XP_017168372.1;extra_copy_number=0
CM058248.1	Liftoff	CDS	81597242	81597365	.	-	.	ID=cds-XP_017168372.1;Parent=rna-XM_017312883.3;Dbxref=GeneID:382018,GenBank:XP_017168372.1,MGI:MGI:3051532;Name=XP_017168372.1;gbkey=CDS;gene=Unc13a;product=protein unc-13 homolog A isoform X13;protein_id=XP_017168372.1;extra_copy_number=0
CM058248.1	Liftoff	CDS	81598238	81598355	.	-	.	ID=cds-XP_017168372.1;Parent=rna-XM_017312883.3;Dbxref=GeneID:382018,GenBank:XP_017168372.1,MGI:MGI:3051532;Name=XP_017168372.1;gbkey=CDS;gene=Unc13a;product=protein unc-13 homolog A isoform X13;protein_id=XP_017168372.1;extra_copy_number=0
CM058248.1	Liftoff	CDS	81600057	81600156	.	-	.	ID=cds-XP_017168372.1;Parent=rna-XM_017312883.3;Dbxref=GeneID:382018,GenBank:XP_017168372.1,MGI:MGI:3051532;Name=XP_017168372.1;gbkey=CDS;gene=Unc13a;product=protein unc-13 homolog A isoform X13;protein_id=XP_017168372.1;extra_copy_number=0
CM058248.1	Liftoff	CDS	81600719	81600748	.	-	.	ID=cds-XP_017168372.1;Parent=rna-XM_017312883.3;Dbxref=GeneID:382018,GenBank:XP_017168372.1,MGI:MGI:3051532;Name=XP_017168372.1;gbkey=CDS;gene=Unc13a;product=protein unc-13 homolog A isoform X13;protein_id=XP_017168372.1;extra_copy_number=0
CM058248.1	Liftoff	CDS	81605704	81605725	.	-	.	ID=cds-XP_017168372.1;Parent=rna-XM_017312883.3;Dbxref=GeneID:382018,GenBank:XP_017168372.1,MGI:MGI:3051532;Name=XP_017168372.1;gbkey=CDS;gene=Unc13a;product=protein unc-13 homolog A isoform X13;protein_id=XP_017168372.1;extra_copy_number=0
CM058248.1	Liftoff	mRNA	81560952	81605850	.	-	.	ID=rna-XM_030243646.2;Parent=gene-Unc13a;Dbxref=GeneID:382018,GenBank:XM_030243646.2,MGI:MGI:3051532;Name=XM_030243646.2;gbkey=mRNA;gene=Unc13a;model_evidence=Supporting evidence includes similarity to: 41 ESTs%2C 521 long SRA reads%2C and 100%25 coverage of the annotated genomic feature by RNAseq alignments%2C including 8 samples with support for all annotated introns;product=unc-13 homolog A%2C transcript variant X5;transcript_id=XM_030243646.2;matches_ref_protein=True;valid_ORF=True;extra_copy_number=0
CM058248.1	Liftoff	exon	81560952	81563310	.	-	.	ID=exon-XM_030243646.2-44;Parent=rna-XM_030243646.2;Dbxref=GeneID:382018,GenBank:XM_030243646.2,MGI:MGI:3051532;gbkey=mRNA;gene=Unc13a;product=unc-13 homolog A%2C transcript variant X5;transcript_id=XM_030243646.2;extra_copy_number=0
CM058248.1	Liftoff	exon	81564103	81564262	.	-	.	ID=exon-XM_030243646.2-43;Parent=rna-XM_030243646.2;Dbxref=GeneID:382018,GenBank:XM_030243646.2,MGI:MGI:3051532;gbkey=mRNA;gene=Unc13a;product=unc-13 homolog A%2C transcript variant X5;transcript_id=XM_030243646.2;extra_copy_number=0
CM058248.1	Liftoff	exon	81564541	81564633	.	-	.	ID=exon-XM_030243646.2-42;Parent=rna-XM_030243646.2;Dbxref=GeneID:382018,GenBank:XM_030243646.2,MGI:MGI:3051532;gbkey=mRNA;gene=Unc13a;product=unc-13 homolog A%2C transcript variant X5;transcript_id=XM_030243646.2;extra_copy_number=0
CM058248.1	Liftoff	exon	81567026	81567082	.	-	.	ID=exon-XM_030243646.2-41;Parent=rna-XM_030243646.2;Dbxref=GeneID:382018,GenBank:XM_030243646.2,MGI:MGI:3051532;gbkey=mRNA;gene=Unc13a;product=unc-13 homolog A%2C transcript variant X5;transcript_id=XM_030243646.2;extra_copy_number=0
CM058248.1	Liftoff	exon	81568108	81568255	.	-	.	ID=exon-XM_030243646.2-40;Parent=rna-XM_030243646.2;Dbxref=GeneID:382018,GenBank:XM_030243646.2,MGI:MGI:3051532;gbkey=mRNA;gene=Unc13a;product=unc-13 homolog A%2C transcript variant X5;transcript_id=XM_030243646.2;extra_copy_number=0
CM058248.1	Liftoff	exon	81568480	81568560	.	-	.	ID=exon-XM_030243646.2-39;Parent=rna-XM_030243646.2;Dbxref=GeneID:382018,GenBank:XM_030243646.2,MGI:MGI:3051532;gbkey=mRNA;gene=Unc13a;product=unc-13 homolog A%2C transcript variant X5;transcript_id=XM_030243646.2;extra_copy_number=0
CM058248.1	Liftoff	exon	81568761	81568817	.	-	.	ID=exon-XM_030243646.2-38;Parent=rna-XM_030243646.2;Dbxref=GeneID:382018,GenBank:XM_030243646.2,MGI:MGI:3051532;gbkey=mRNA;gene=Unc13a;product=unc-13 homolog A%2C transcript variant X5;transcript_id=XM_030243646.2;extra_copy_number=0
CM058248.1	Liftoff	exon	81570129	81570158	.	-	.	ID=exon-XM_030243646.2-37;Parent=rna-XM_030243646.2;Dbxref=GeneID:382018,GenBank:XM_030243646.2,MGI:MGI:3051532;gbkey=mRNA;gene=Unc13a;product=unc-13 homolog A%2C transcript variant X5;transcript_id=XM_030243646.2;extra_copy_number=0
CM058248.1	Liftoff	exon	81571363	81571401	.	-	.	ID=exon-XM_030243646.2-36;Parent=rna-XM_030243646.2;Dbxref=GeneID:382018,GenBank:XM_030243646.2,MGI:MGI:3051532;gbkey=mRNA;gene=Unc13a;product=unc-13 homolog A%2C transcript variant X5;transcript_id=XM_030243646.2;extra_copy_number=0
CM058248.1	Liftoff	exon	81572808	81572813	.	-	.	ID=exon-XM_030243646.2-35;Parent=rna-XM_030243646.2;Dbxref=GeneID:382018,GenBank:XM_030243646.2,MGI:MGI:3051532;gbkey=mRNA;gene=Unc13a;product=unc-13 homolog A%2C transcript variant X5;transcript_id=XM_030243646.2;extra_copy_number=0
CM058248.1	Liftoff	exon	81573291	81573414	.	-	.	ID=exon-XM_030243646.2-34;Parent=rna-XM_030243646.2;Dbxref=GeneID:382018,GenBank:XM_030243646.2,MGI:MGI:3051532;gbkey=mRNA;gene=Unc13a;product=unc-13 homolog A%2C transcript variant X5;transcript_id=XM_030243646.2;extra_copy_number=0
CM058248.1	Liftoff	exon	81575431	81575583	.	-	.	ID=exon-XM_030243646.2-33;Parent=rna-XM_030243646.2;Dbxref=GeneID:382018,GenBank:XM_030243646.2,MGI:MGI:3051532;gbkey=mRNA;gene=Unc13a;product=unc-13 homolog A%2C transcript variant X5;transcript_id=XM_030243646.2;extra_copy_number=0
CM058248.1	Liftoff	exon	81575928	81576016	.	-	.	ID=exon-XM_030243646.2-32;Parent=rna-XM_030243646.2;Dbxref=GeneID:382018,GenBank:XM_030243646.2,MGI:MGI:3051532;gbkey=mRNA;gene=Unc13a;product=unc-13 homolog A%2C transcript variant X5;transcript_id=XM_030243646.2;extra_copy_number=0
CM058248.1	Liftoff	exon	81576204	81576281	.	-	.	ID=exon-XM_030243646.2-31;Parent=rna-XM_030243646.2;Dbxref=GeneID:382018,GenBank:XM_030243646.2,MGI:MGI:3051532;gbkey=mRNA;gene=Unc13a;product=unc-13 homolog A%2C transcript variant X5;transcript_id=XM_030243646.2;extra_copy_number=0
CM058248.1	Liftoff	exon	81577167	81577250	.	-	.	ID=exon-XM_030243646.2-30;Parent=rna-XM_030243646.2;Dbxref=GeneID:382018,GenBank:XM_030243646.2,MGI:MGI:3051532;gbkey=mRNA;gene=Unc13a;product=unc-13 homolog A%2C transcript variant X5;transcript_id=XM_030243646.2;extra_copy_number=0
CM058248.1	Liftoff	exon	81578630	81578773	.	-	.	ID=exon-XM_030243646.2-29;Parent=rna-XM_030243646.2;Dbxref=GeneID:382018,GenBank:XM_030243646.2,MGI:MGI:3051532;gbkey=mRNA;gene=Unc13a;product=unc-13 homolog A%2C transcript variant X5;transcript_id=XM_030243646.2;extra_copy_number=0
CM058248.1	Liftoff	exon	81578950	81579046	.	-	.	ID=exon-XM_030243646.2-28;Parent=rna-XM_030243646.2;Dbxref=GeneID:382018,GenBank:XM_030243646.2,MGI:MGI:3051532;gbkey=mRNA;gene=Unc13a;product=unc-13 homolog A%2C transcript variant X5;transcript_id=XM_030243646.2;extra_copy_number=0
CM058248.1	Liftoff	exon	81579762	81579888	.	-	.	ID=exon-XM_030243646.2-27;Parent=rna-XM_030243646.2;Dbxref=GeneID:382018,GenBank:XM_030243646.2,MGI:MGI:3051532;gbkey=mRNA;gene=Unc13a;product=unc-13 homolog A%2C transcript variant X5;transcript_id=XM_030243646.2;extra_copy_number=0
CM058248.1	Liftoff	exon	81579975	81580060	.	-	.	ID=exon-XM_030243646.2-26;Parent=rna-XM_030243646.2;Dbxref=GeneID:382018,GenBank:XM_030243646.2,MGI:MGI:3051532;gbkey=mRNA;gene=Unc13a;product=unc-13 homolog A%2C transcript variant X5;transcript_id=XM_030243646.2;extra_copy_number=0
CM058248.1	Liftoff	exon	81581978	81582111	.	-	.	ID=exon-XM_030243646.2-25;Parent=rna-XM_030243646.2;Dbxref=GeneID:382018,GenBank:XM_030243646.2,MGI:MGI:3051532;gbkey=mRNA;gene=Unc13a;product=unc-13 homolog A%2C transcript variant X5;transcript_id=XM_030243646.2;extra_copy_number=0
CM058248.1	Liftoff	exon	81582975	81583109	.	-	.	ID=exon-XM_030243646.2-24;Parent=rna-XM_030243646.2;Dbxref=GeneID:382018,GenBank:XM_030243646.2,MGI:MGI:3051532;gbkey=mRNA;gene=Unc13a;product=unc-13 homolog A%2C transcript variant X5;transcript_id=XM_030243646.2;extra_copy_number=0
CM058248.1	Liftoff	exon	81583625	81583714	.	-	.	ID=exon-XM_030243646.2-23;Parent=rna-XM_030243646.2;Dbxref=GeneID:382018,GenBank:XM_030243646.2,MGI:MGI:3051532;gbkey=mRNA;gene=Unc13a;product=unc-13 homolog A%2C transcript variant X5;transcript_id=XM_030243646.2;extra_copy_number=0
CM058248.1	Liftoff	exon	81583931	81583999	.	-	.	ID=exon-XM_030243646.2-22;Parent=rna-XM_030243646.2;Dbxref=GeneID:382018,GenBank:XM_030243646.2,MGI:MGI:3051532;gbkey=mRNA;gene=Unc13a;product=unc-13 homolog A%2C transcript variant X5;transcript_id=XM_030243646.2;extra_copy_number=0
CM058248.1	Liftoff	exon	81584604	81584754	.	-	.	ID=exon-XM_030243646.2-21;Parent=rna-XM_030243646.2;Dbxref=GeneID:382018,GenBank:XM_030243646.2,MGI:MGI:3051532;gbkey=mRNA;gene=Unc13a;product=unc-13 homolog A%2C transcript variant X5;transcript_id=XM_030243646.2;extra_copy_number=0
CM058248.1	Liftoff	exon	81585201	81585364	.	-	.	ID=exon-XM_030243646.2-20;Parent=rna-XM_030243646.2;Dbxref=GeneID:382018,GenBank:XM_030243646.2,MGI:MGI:3051532;gbkey=mRNA;gene=Unc13a;product=unc-13 homolog A%2C transcript variant X5;transcript_id=XM_030243646.2;extra_copy_number=0
CM058248.1	Liftoff	exon	81586030	81586145	.	-	.	ID=exon-XM_030243646.2-19;Parent=rna-XM_030243646.2;Dbxref=GeneID:382018,GenBank:XM_030243646.2,MGI:MGI:3051532;gbkey=mRNA;gene=Unc13a;product=unc-13 homolog A%2C transcript variant X5;transcript_id=XM_030243646.2;extra_copy_number=0
CM058248.1	Liftoff	exon	81586311	81586480	.	-	.	ID=exon-XM_030243646.2-18;Parent=rna-XM_030243646.2;Dbxref=GeneID:382018,GenBank:XM_030243646.2,MGI:MGI:3051532;gbkey=mRNA;gene=Unc13a;product=unc-13 homolog A%2C transcript variant X5;transcript_id=XM_030243646.2;extra_copy_number=0
CM058248.1	Liftoff	exon	81586595	81586736	.	-	.	ID=exon-XM_030243646.2-17;Parent=rna-XM_030243646.2;Dbxref=GeneID:382018,GenBank:XM_030243646.2,MGI:MGI:3051532;gbkey=mRNA;gene=Unc13a;product=unc-13 homolog A%2C transcript variant X5;transcript_id=XM_030243646.2;extra_copy_number=0
CM058248.1	Liftoff	exon	81587465	81587692	.	-	.	ID=exon-XM_030243646.2-16;Parent=rna-XM_030243646.2;Dbxref=GeneID:382018,GenBank:XM_030243646.2,MGI:MGI:3051532;gbkey=mRNA;gene=Unc13a;product=unc-13 homolog A%2C transcript variant X5;transcript_id=XM_030243646.2;extra_copy_number=0
CM058248.1	Liftoff	exon	81588881	81589100	.	-	.	ID=exon-XM_030243646.2-15;Parent=rna-XM_030243646.2;Dbxref=GeneID:382018,GenBank:XM_030243646.2,MGI:MGI:3051532;gbkey=mRNA;gene=Unc13a;product=unc-13 homolog A%2C transcript variant X5;transcript_id=XM_030243646.2;extra_copy_number=0
CM058248.1	Liftoff	exon	81589210	81589281	.	-	.	ID=exon-XM_030243646.2-14;Parent=rna-XM_030243646.2;Dbxref=GeneID:382018,GenBank:XM_030243646.2,MGI:MGI:3051532;gbkey=mRNA;gene=Unc13a;product=unc-13 homolog A%2C transcript variant X5;transcript_id=XM_030243646.2;extra_copy_number=0
CM058248.1	Liftoff	exon	81589580	81589585	.	-	.	ID=exon-XM_030243646.2-13;Parent=rna-XM_030243646.2;Dbxref=GeneID:382018,GenBank:XM_030243646.2,MGI:MGI:3051532;gbkey=mRNA;gene=Unc13a;product=unc-13 homolog A%2C transcript variant X5;transcript_id=XM_030243646.2;extra_copy_number=0
CM058248.1	Liftoff	exon	81589740	81589818	.	-	.	ID=exon-XM_030243646.2-12;Parent=rna-XM_030243646.2;Dbxref=GeneID:382018,GenBank:XM_030243646.2,MGI:MGI:3051532;gbkey=mRNA;gene=Unc13a;product=unc-13 homolog A%2C transcript variant X5;transcript_id=XM_030243646.2;extra_copy_number=0
CM058248.1	Liftoff	exon	81590332	81590378	.	-	.	ID=exon-XM_030243646.2-11;Parent=rna-XM_030243646.2;Dbxref=GeneID:382018,GenBank:XM_030243646.2,MGI:MGI:3051532;gbkey=mRNA;gene=Unc13a;product=unc-13 homolog A%2C transcript variant X5;transcript_id=XM_030243646.2;extra_copy_number=0
CM058248.1	Liftoff	exon	81592082	81592190	.	-	.	ID=exon-XM_030243646.2-10;Parent=rna-XM_030243646.2;Dbxref=GeneID:382018,GenBank:XM_030243646.2,MGI:MGI:3051532;gbkey=mRNA;gene=Unc13a;product=unc-13 homolog A%2C transcript variant X5;transcript_id=XM_030243646.2;extra_copy_number=0
CM058248.1	Liftoff	exon	81592335	81592880	.	-	.	ID=exon-XM_030243646.2-9;Parent=rna-XM_030243646.2;Dbxref=GeneID:382018,GenBank:XM_030243646.2,MGI:MGI:3051532;gbkey=mRNA;gene=Unc13a;product=unc-13 homolog A%2C transcript variant X5;transcript_id=XM_030243646.2;extra_copy_number=0
CM058248.1	Liftoff	exon	81594521	81594728	.	-	.	ID=exon-XM_030243646.2-8;Parent=rna-XM_030243646.2;Dbxref=GeneID:382018,GenBank:XM_030243646.2,MGI:MGI:3051532;gbkey=mRNA;gene=Unc13a;product=unc-13 homolog A%2C transcript variant X5;transcript_id=XM_030243646.2;extra_copy_number=0
CM058248.1	Liftoff	exon	81595898	81595930	.	-	.	ID=exon-XM_030243646.2-7;Parent=rna-XM_030243646.2;Dbxref=GeneID:382018,GenBank:XM_030243646.2,MGI:MGI:3051532;gbkey=mRNA;gene=Unc13a;product=unc-13 homolog A%2C transcript variant X5;transcript_id=XM_030243646.2;extra_copy_number=0
CM058248.1	Liftoff	exon	81596560	81596614	.	-	.	ID=exon-XM_030243646.2-6;Parent=rna-XM_030243646.2;Dbxref=GeneID:382018,GenBank:XM_030243646.2,MGI:MGI:3051532;gbkey=mRNA;gene=Unc13a;product=unc-13 homolog A%2C transcript variant X5;transcript_id=XM_030243646.2;extra_copy_number=0
CM058248.1	Liftoff	exon	81596934	81597007	.	-	.	ID=exon-XM_030243646.2-5;Parent=rna-XM_030243646.2;Dbxref=GeneID:382018,GenBank:XM_030243646.2,MGI:MGI:3051532;gbkey=mRNA;gene=Unc13a;product=unc-13 homolog A%2C transcript variant X5;transcript_id=XM_030243646.2;extra_copy_number=0
CM058248.1	Liftoff	exon	81597242	81597365	.	-	.	ID=exon-XM_030243646.2-4;Parent=rna-XM_030243646.2;Dbxref=GeneID:382018,GenBank:XM_030243646.2,MGI:MGI:3051532;gbkey=mRNA;gene=Unc13a;product=unc-13 homolog A%2C transcript variant X5;transcript_id=XM_030243646.2;extra_copy_number=0
CM058248.1	Liftoff	exon	81598238	81598355	.	-	.	ID=exon-XM_030243646.2-3;Parent=rna-XM_030243646.2;Dbxref=GeneID:382018,GenBank:XM_030243646.2,MGI:MGI:3051532;gbkey=mRNA;gene=Unc13a;product=unc-13 homolog A%2C transcript variant X5;transcript_id=XM_030243646.2;extra_copy_number=0
CM058248.1	Liftoff	exon	81600057	81600156	.	-	.	ID=exon-XM_030243646.2-2;Parent=rna-XM_030243646.2;Dbxref=GeneID:382018,GenBank:XM_030243646.2,MGI:MGI:3051532;gbkey=mRNA;gene=Unc13a;product=unc-13 homolog A%2C transcript variant X5;transcript_id=XM_030243646.2;extra_copy_number=0
CM058248.1	Liftoff	exon	81605704	81605850	.	-	.	ID=exon-XM_030243646.2-1;Parent=rna-XM_030243646.2;Dbxref=GeneID:382018,GenBank:XM_030243646.2,MGI:MGI:3051532;gbkey=mRNA;gene=Unc13a;product=unc-13 homolog A%2C transcript variant X5;transcript_id=XM_030243646.2;extra_copy_number=0
CM058248.1	Liftoff	CDS	81563010	81563310	.	-	.	ID=cds-XP_030099506.1;Parent=rna-XM_030243646.2;Dbxref=GeneID:382018,GenBank:XP_030099506.1,MGI:MGI:3051532;Name=XP_030099506.1;gbkey=CDS;gene=Unc13a;product=protein unc-13 homolog A isoform X5;protein_id=XP_030099506.1;extra_copy_number=0
CM058248.1	Liftoff	CDS	81564103	81564262	.	-	.	ID=cds-XP_030099506.1;Parent=rna-XM_030243646.2;Dbxref=GeneID:382018,GenBank:XP_030099506.1,MGI:MGI:3051532;Name=XP_030099506.1;gbkey=CDS;gene=Unc13a;product=protein unc-13 homolog A isoform X5;protein_id=XP_030099506.1;extra_copy_number=0
CM058248.1	Liftoff	CDS	81564541	81564633	.	-	.	ID=cds-XP_030099506.1;Parent=rna-XM_030243646.2;Dbxref=GeneID:382018,GenBank:XP_030099506.1,MGI:MGI:3051532;Name=XP_030099506.1;gbkey=CDS;gene=Unc13a;product=protein unc-13 homolog A isoform X5;protein_id=XP_030099506.1;extra_copy_number=0
CM058248.1	Liftoff	CDS	81567026	81567082	.	-	.	ID=cds-XP_030099506.1;Parent=rna-XM_030243646.2;Dbxref=GeneID:382018,GenBank:XP_030099506.1,MGI:MGI:3051532;Name=XP_030099506.1;gbkey=CDS;gene=Unc13a;product=protein unc-13 homolog A isoform X5;protein_id=XP_030099506.1;extra_copy_number=0
CM058248.1	Liftoff	CDS	81568108	81568255	.	-	.	ID=cds-XP_030099506.1;Parent=rna-XM_030243646.2;Dbxref=GeneID:382018,GenBank:XP_030099506.1,MGI:MGI:3051532;Name=XP_030099506.1;gbkey=CDS;gene=Unc13a;product=protein unc-13 homolog A isoform X5;protein_id=XP_030099506.1;extra_copy_number=0
CM058248.1	Liftoff	CDS	81568480	81568560	.	-	.	ID=cds-XP_030099506.1;Parent=rna-XM_030243646.2;Dbxref=GeneID:382018,GenBank:XP_030099506.1,MGI:MGI:3051532;Name=XP_030099506.1;gbkey=CDS;gene=Unc13a;product=protein unc-13 homolog A isoform X5;protein_id=XP_030099506.1;extra_copy_number=0
CM058248.1	Liftoff	CDS	81568761	81568817	.	-	.	ID=cds-XP_030099506.1;Parent=rna-XM_030243646.2;Dbxref=GeneID:382018,GenBank:XP_030099506.1,MGI:MGI:3051532;Name=XP_030099506.1;gbkey=CDS;gene=Unc13a;product=protein unc-13 homolog A isoform X5;protein_id=XP_030099506.1;extra_copy_number=0
CM058248.1	Liftoff	CDS	81570129	81570158	.	-	.	ID=cds-XP_030099506.1;Parent=rna-XM_030243646.2;Dbxref=GeneID:382018,GenBank:XP_030099506.1,MGI:MGI:3051532;Name=XP_030099506.1;gbkey=CDS;gene=Unc13a;product=protein unc-13 homolog A isoform X5;protein_id=XP_030099506.1;extra_copy_number=0
CM058248.1	Liftoff	CDS	81571363	81571401	.	-	.	ID=cds-XP_030099506.1;Parent=rna-XM_030243646.2;Dbxref=GeneID:382018,GenBank:XP_030099506.1,MGI:MGI:3051532;Name=XP_030099506.1;gbkey=CDS;gene=Unc13a;product=protein unc-13 homolog A isoform X5;protein_id=XP_030099506.1;extra_copy_number=0
CM058248.1	Liftoff	CDS	81572808	81572813	.	-	.	ID=cds-XP_030099506.1;Parent=rna-XM_030243646.2;Dbxref=GeneID:382018,GenBank:XP_030099506.1,MGI:MGI:3051532;Name=XP_030099506.1;gbkey=CDS;gene=Unc13a;product=protein unc-13 homolog A isoform X5;protein_id=XP_030099506.1;extra_copy_number=0
CM058248.1	Liftoff	CDS	81573291	81573414	.	-	.	ID=cds-XP_030099506.1;Parent=rna-XM_030243646.2;Dbxref=GeneID:382018,GenBank:XP_030099506.1,MGI:MGI:3051532;Name=XP_030099506.1;gbkey=CDS;gene=Unc13a;product=protein unc-13 homolog A isoform X5;protein_id=XP_030099506.1;extra_copy_number=0
CM058248.1	Liftoff	CDS	81575431	81575583	.	-	.	ID=cds-XP_030099506.1;Parent=rna-XM_030243646.2;Dbxref=GeneID:382018,GenBank:XP_030099506.1,MGI:MGI:3051532;Name=XP_030099506.1;gbkey=CDS;gene=Unc13a;product=protein unc-13 homolog A isoform X5;protein_id=XP_030099506.1;extra_copy_number=0
CM058248.1	Liftoff	CDS	81575928	81576016	.	-	.	ID=cds-XP_030099506.1;Parent=rna-XM_030243646.2;Dbxref=GeneID:382018,GenBank:XP_030099506.1,MGI:MGI:3051532;Name=XP_030099506.1;gbkey=CDS;gene=Unc13a;product=protein unc-13 homolog A isoform X5;protein_id=XP_030099506.1;extra_copy_number=0
CM058248.1	Liftoff	CDS	81576204	81576281	.	-	.	ID=cds-XP_030099506.1;Parent=rna-XM_030243646.2;Dbxref=GeneID:382018,GenBank:XP_030099506.1,MGI:MGI:3051532;Name=XP_030099506.1;gbkey=CDS;gene=Unc13a;product=protein unc-13 homolog A isoform X5;protein_id=XP_030099506.1;extra_copy_number=0
CM058248.1	Liftoff	CDS	81577167	81577250	.	-	.	ID=cds-XP_030099506.1;Parent=rna-XM_030243646.2;Dbxref=GeneID:382018,GenBank:XP_030099506.1,MGI:MGI:3051532;Name=XP_030099506.1;gbkey=CDS;gene=Unc13a;product=protein unc-13 homolog A isoform X5;protein_id=XP_030099506.1;extra_copy_number=0
CM058248.1	Liftoff	CDS	81578630	81578773	.	-	.	ID=cds-XP_030099506.1;Parent=rna-XM_030243646.2;Dbxref=GeneID:382018,GenBank:XP_030099506.1,MGI:MGI:3051532;Name=XP_030099506.1;gbkey=CDS;gene=Unc13a;product=protein unc-13 homolog A isoform X5;protein_id=XP_030099506.1;extra_copy_number=0
CM058248.1	Liftoff	CDS	81578950	81579046	.	-	.	ID=cds-XP_030099506.1;Parent=rna-XM_030243646.2;Dbxref=GeneID:382018,GenBank:XP_030099506.1,MGI:MGI:3051532;Name=XP_030099506.1;gbkey=CDS;gene=Unc13a;product=protein unc-13 homolog A isoform X5;protein_id=XP_030099506.1;extra_copy_number=0
CM058248.1	Liftoff	CDS	81579762	81579888	.	-	.	ID=cds-XP_030099506.1;Parent=rna-XM_030243646.2;Dbxref=GeneID:382018,GenBank:XP_030099506.1,MGI:MGI:3051532;Name=XP_030099506.1;gbkey=CDS;gene=Unc13a;product=protein unc-13 homolog A isoform X5;protein_id=XP_030099506.1;extra_copy_number=0
CM058248.1	Liftoff	CDS	81579975	81580060	.	-	.	ID=cds-XP_030099506.1;Parent=rna-XM_030243646.2;Dbxref=GeneID:382018,GenBank:XP_030099506.1,MGI:MGI:3051532;Name=XP_030099506.1;gbkey=CDS;gene=Unc13a;product=protein unc-13 homolog A isoform X5;protein_id=XP_030099506.1;extra_copy_number=0
CM058248.1	Liftoff	CDS	81581978	81582111	.	-	.	ID=cds-XP_030099506.1;Parent=rna-XM_030243646.2;Dbxref=GeneID:382018,GenBank:XP_030099506.1,MGI:MGI:3051532;Name=XP_030099506.1;gbkey=CDS;gene=Unc13a;product=protein unc-13 homolog A isoform X5;protein_id=XP_030099506.1;extra_copy_number=0
CM058248.1	Liftoff	CDS	81582975	81583109	.	-	.	ID=cds-XP_030099506.1;Parent=rna-XM_030243646.2;Dbxref=GeneID:382018,GenBank:XP_030099506.1,MGI:MGI:3051532;Name=XP_030099506.1;gbkey=CDS;gene=Unc13a;product=protein unc-13 homolog A isoform X5;protein_id=XP_030099506.1;extra_copy_number=0
CM058248.1	Liftoff	CDS	81583625	81583714	.	-	.	ID=cds-XP_030099506.1;Parent=rna-XM_030243646.2;Dbxref=GeneID:382018,GenBank:XP_030099506.1,MGI:MGI:3051532;Name=XP_030099506.1;gbkey=CDS;gene=Unc13a;product=protein unc-13 homolog A isoform X5;protein_id=XP_030099506.1;extra_copy_number=0
CM058248.1	Liftoff	CDS	81583931	81583999	.	-	.	ID=cds-XP_030099506.1;Parent=rna-XM_030243646.2;Dbxref=GeneID:382018,GenBank:XP_030099506.1,MGI:MGI:3051532;Name=XP_030099506.1;gbkey=CDS;gene=Unc13a;product=protein unc-13 homolog A isoform X5;protein_id=XP_030099506.1;extra_copy_number=0
CM058248.1	Liftoff	CDS	81584604	81584754	.	-	.	ID=cds-XP_030099506.1;Parent=rna-XM_030243646.2;Dbxref=GeneID:382018,GenBank:XP_030099506.1,MGI:MGI:3051532;Name=XP_030099506.1;gbkey=CDS;gene=Unc13a;product=protein unc-13 homolog A isoform X5;protein_id=XP_030099506.1;extra_copy_number=0
CM058248.1	Liftoff	CDS	81585201	81585364	.	-	.	ID=cds-XP_030099506.1;Parent=rna-XM_030243646.2;Dbxref=GeneID:382018,GenBank:XP_030099506.1,MGI:MGI:3051532;Name=XP_030099506.1;gbkey=CDS;gene=Unc13a;product=protein unc-13 homolog A isoform X5;protein_id=XP_030099506.1;extra_copy_number=0
CM058248.1	Liftoff	CDS	81586030	81586145	.	-	.	ID=cds-XP_030099506.1;Parent=rna-XM_030243646.2;Dbxref=GeneID:382018,GenBank:XP_030099506.1,MGI:MGI:3051532;Name=XP_030099506.1;gbkey=CDS;gene=Unc13a;product=protein unc-13 homolog A isoform X5;protein_id=XP_030099506.1;extra_copy_number=0
CM058248.1	Liftoff	CDS	81586311	81586480	.	-	.	ID=cds-XP_030099506.1;Parent=rna-XM_030243646.2;Dbxref=GeneID:382018,GenBank:XP_030099506.1,MGI:MGI:3051532;Name=XP_030099506.1;gbkey=CDS;gene=Unc13a;product=protein unc-13 homolog A isoform X5;protein_id=XP_030099506.1;extra_copy_number=0
CM058248.1	Liftoff	CDS	81586595	81586736	.	-	.	ID=cds-XP_030099506.1;Parent=rna-XM_030243646.2;Dbxref=GeneID:382018,GenBank:XP_030099506.1,MGI:MGI:3051532;Name=XP_030099506.1;gbkey=CDS;gene=Unc13a;product=protein unc-13 homolog A isoform X5;protein_id=XP_030099506.1;extra_copy_number=0
CM058248.1	Liftoff	CDS	81587465	81587692	.	-	.	ID=cds-XP_030099506.1;Parent=rna-XM_030243646.2;Dbxref=GeneID:382018,GenBank:XP_030099506.1,MGI:MGI:3051532;Name=XP_030099506.1;gbkey=CDS;gene=Unc13a;product=protein unc-13 homolog A isoform X5;protein_id=XP_030099506.1;extra_copy_number=0
CM058248.1	Liftoff	CDS	81588881	81589100	.	-	.	ID=cds-XP_030099506.1;Parent=rna-XM_030243646.2;Dbxref=GeneID:382018,GenBank:XP_030099506.1,MGI:MGI:3051532;Name=XP_030099506.1;gbkey=CDS;gene=Unc13a;product=protein unc-13 homolog A isoform X5;protein_id=XP_030099506.1;extra_copy_number=0
CM058248.1	Liftoff	CDS	81589210	81589281	.	-	.	ID=cds-XP_030099506.1;Parent=rna-XM_030243646.2;Dbxref=GeneID:382018,GenBank:XP_030099506.1,MGI:MGI:3051532;Name=XP_030099506.1;gbkey=CDS;gene=Unc13a;product=protein unc-13 homolog A isoform X5;protein_id=XP_030099506.1;extra_copy_number=0
CM058248.1	Liftoff	CDS	81589580	81589585	.	-	.	ID=cds-XP_030099506.1;Parent=rna-XM_030243646.2;Dbxref=GeneID:382018,GenBank:XP_030099506.1,MGI:MGI:3051532;Name=XP_030099506.1;gbkey=CDS;gene=Unc13a;product=protein unc-13 homolog A isoform X5;protein_id=XP_030099506.1;extra_copy_number=0
CM058248.1	Liftoff	CDS	81589740	81589818	.	-	.	ID=cds-XP_030099506.1;Parent=rna-XM_030243646.2;Dbxref=GeneID:382018,GenBank:XP_030099506.1,MGI:MGI:3051532;Name=XP_030099506.1;gbkey=CDS;gene=Unc13a;product=protein unc-13 homolog A isoform X5;protein_id=XP_030099506.1;extra_copy_number=0
CM058248.1	Liftoff	CDS	81590332	81590378	.	-	.	ID=cds-XP_030099506.1;Parent=rna-XM_030243646.2;Dbxref=GeneID:382018,GenBank:XP_030099506.1,MGI:MGI:3051532;Name=XP_030099506.1;gbkey=CDS;gene=Unc13a;product=protein unc-13 homolog A isoform X5;protein_id=XP_030099506.1;extra_copy_number=0
CM058248.1	Liftoff	CDS	81592082	81592190	.	-	.	ID=cds-XP_030099506.1;Parent=rna-XM_030243646.2;Dbxref=GeneID:382018,GenBank:XP_030099506.1,MGI:MGI:3051532;Name=XP_030099506.1;gbkey=CDS;gene=Unc13a;product=protein unc-13 homolog A isoform X5;protein_id=XP_030099506.1;extra_copy_number=0
CM058248.1	Liftoff	CDS	81592335	81592880	.	-	.	ID=cds-XP_030099506.1;Parent=rna-XM_030243646.2;Dbxref=GeneID:382018,GenBank:XP_030099506.1,MGI:MGI:3051532;Name=XP_030099506.1;gbkey=CDS;gene=Unc13a;product=protein unc-13 homolog A isoform X5;protein_id=XP_030099506.1;extra_copy_number=0
CM058248.1	Liftoff	CDS	81594521	81594728	.	-	.	ID=cds-XP_030099506.1;Parent=rna-XM_030243646.2;Dbxref=GeneID:382018,GenBank:XP_030099506.1,MGI:MGI:3051532;Name=XP_030099506.1;gbkey=CDS;gene=Unc13a;product=protein unc-13 homolog A isoform X5;protein_id=XP_030099506.1;extra_copy_number=0
CM058248.1	Liftoff	CDS	81595898	81595930	.	-	.	ID=cds-XP_030099506.1;Parent=rna-XM_030243646.2;Dbxref=GeneID:382018,GenBank:XP_030099506.1,MGI:MGI:3051532;Name=XP_030099506.1;gbkey=CDS;gene=Unc13a;product=protein unc-13 homolog A isoform X5;protein_id=XP_030099506.1;extra_copy_number=0
CM058248.1	Liftoff	CDS	81596560	81596614	.	-	.	ID=cds-XP_030099506.1;Parent=rna-XM_030243646.2;Dbxref=GeneID:382018,GenBank:XP_030099506.1,MGI:MGI:3051532;Name=XP_030099506.1;gbkey=CDS;gene=Unc13a;product=protein unc-13 homolog A isoform X5;protein_id=XP_030099506.1;extra_copy_number=0
CM058248.1	Liftoff	CDS	81596934	81597007	.	-	.	ID=cds-XP_030099506.1;Parent=rna-XM_030243646.2;Dbxref=GeneID:382018,GenBank:XP_030099506.1,MGI:MGI:3051532;Name=XP_030099506.1;gbkey=CDS;gene=Unc13a;product=protein unc-13 homolog A isoform X5;protein_id=XP_030099506.1;extra_copy_number=0
CM058248.1	Liftoff	CDS	81597242	81597365	.	-	.	ID=cds-XP_030099506.1;Parent=rna-XM_030243646.2;Dbxref=GeneID:382018,GenBank:XP_030099506.1,MGI:MGI:3051532;Name=XP_030099506.1;gbkey=CDS;gene=Unc13a;product=protein unc-13 homolog A isoform X5;protein_id=XP_030099506.1;extra_copy_number=0
CM058248.1	Liftoff	CDS	81598238	81598355	.	-	.	ID=cds-XP_030099506.1;Parent=rna-XM_030243646.2;Dbxref=GeneID:382018,GenBank:XP_030099506.1,MGI:MGI:3051532;Name=XP_030099506.1;gbkey=CDS;gene=Unc13a;product=protein unc-13 homolog A isoform X5;protein_id=XP_030099506.1;extra_copy_number=0
CM058248.1	Liftoff	CDS	81600057	81600156	.	-	.	ID=cds-XP_030099506.1;Parent=rna-XM_030243646.2;Dbxref=GeneID:382018,GenBank:XP_030099506.1,MGI:MGI:3051532;Name=XP_030099506.1;gbkey=CDS;gene=Unc13a;product=protein unc-13 homolog A isoform X5;protein_id=XP_030099506.1;extra_copy_number=0
CM058248.1	Liftoff	CDS	81605704	81605725	.	-	.	ID=cds-XP_030099506.1;Parent=rna-XM_030243646.2;Dbxref=GeneID:382018,GenBank:XP_030099506.1,MGI:MGI:3051532;Name=XP_030099506.1;gbkey=CDS;gene=Unc13a;product=protein unc-13 homolog A isoform X5;protein_id=XP_030099506.1;extra_copy_number=0
CM058248.1	Liftoff	mRNA	81560952	81595129	.	-	.	ID=rna-XM_036154142.1;Parent=gene-Unc13a;Dbxref=GeneID:382018,GenBank:XM_036154142.1,MGI:MGI:3051532;Name=XM_036154142.1;gbkey=mRNA;gene=Unc13a;model_evidence=Supporting evidence includes similarity to: 25 ESTs%2C 473 long SRA reads%2C and 100%25 coverage of the annotated genomic feature by RNAseq alignments%2C including 8 samples with support for all annotated introns;product=unc-13 homolog A%2C transcript variant X11;transcript_id=XM_036154142.1;matches_ref_protein=True;valid_ORF=True;extra_copy_number=0
CM058248.1	Liftoff	exon	81560952	81563310	.	-	.	ID=exon-XM_036154142.1-38;Parent=rna-XM_036154142.1;Dbxref=GeneID:382018,GenBank:XM_036154142.1,MGI:MGI:3051532;gbkey=mRNA;gene=Unc13a;product=unc-13 homolog A%2C transcript variant X11;transcript_id=XM_036154142.1;extra_copy_number=0
CM058248.1	Liftoff	exon	81564103	81564262	.	-	.	ID=exon-XM_036154142.1-37;Parent=rna-XM_036154142.1;Dbxref=GeneID:382018,GenBank:XM_036154142.1,MGI:MGI:3051532;gbkey=mRNA;gene=Unc13a;product=unc-13 homolog A%2C transcript variant X11;transcript_id=XM_036154142.1;extra_copy_number=0
CM058248.1	Liftoff	exon	81564541	81564633	.	-	.	ID=exon-XM_036154142.1-36;Parent=rna-XM_036154142.1;Dbxref=GeneID:382018,GenBank:XM_036154142.1,MGI:MGI:3051532;gbkey=mRNA;gene=Unc13a;product=unc-13 homolog A%2C transcript variant X11;transcript_id=XM_036154142.1;extra_copy_number=0
CM058248.1	Liftoff	exon	81567026	81567082	.	-	.	ID=exon-XM_036154142.1-35;Parent=rna-XM_036154142.1;Dbxref=GeneID:382018,GenBank:XM_036154142.1,MGI:MGI:3051532;gbkey=mRNA;gene=Unc13a;product=unc-13 homolog A%2C transcript variant X11;transcript_id=XM_036154142.1;extra_copy_number=0
CM058248.1	Liftoff	exon	81568108	81568255	.	-	.	ID=exon-XM_036154142.1-34;Parent=rna-XM_036154142.1;Dbxref=GeneID:382018,GenBank:XM_036154142.1,MGI:MGI:3051532;gbkey=mRNA;gene=Unc13a;product=unc-13 homolog A%2C transcript variant X11;transcript_id=XM_036154142.1;extra_copy_number=0
CM058248.1	Liftoff	exon	81568480	81568560	.	-	.	ID=exon-XM_036154142.1-33;Parent=rna-XM_036154142.1;Dbxref=GeneID:382018,GenBank:XM_036154142.1,MGI:MGI:3051532;gbkey=mRNA;gene=Unc13a;product=unc-13 homolog A%2C transcript variant X11;transcript_id=XM_036154142.1;extra_copy_number=0
CM058248.1	Liftoff	exon	81568761	81568817	.	-	.	ID=exon-XM_036154142.1-32;Parent=rna-XM_036154142.1;Dbxref=GeneID:382018,GenBank:XM_036154142.1,MGI:MGI:3051532;gbkey=mRNA;gene=Unc13a;product=unc-13 homolog A%2C transcript variant X11;transcript_id=XM_036154142.1;extra_copy_number=0
CM058248.1	Liftoff	exon	81570129	81570158	.	-	.	ID=exon-XM_036154142.1-31;Parent=rna-XM_036154142.1;Dbxref=GeneID:382018,GenBank:XM_036154142.1,MGI:MGI:3051532;gbkey=mRNA;gene=Unc13a;product=unc-13 homolog A%2C transcript variant X11;transcript_id=XM_036154142.1;extra_copy_number=0
CM058248.1	Liftoff	exon	81571363	81571401	.	-	.	ID=exon-XM_036154142.1-30;Parent=rna-XM_036154142.1;Dbxref=GeneID:382018,GenBank:XM_036154142.1,MGI:MGI:3051532;gbkey=mRNA;gene=Unc13a;product=unc-13 homolog A%2C transcript variant X11;transcript_id=XM_036154142.1;extra_copy_number=0
CM058248.1	Liftoff	exon	81572808	81572813	.	-	.	ID=exon-XM_036154142.1-29;Parent=rna-XM_036154142.1;Dbxref=GeneID:382018,GenBank:XM_036154142.1,MGI:MGI:3051532;gbkey=mRNA;gene=Unc13a;product=unc-13 homolog A%2C transcript variant X11;transcript_id=XM_036154142.1;extra_copy_number=0
CM058248.1	Liftoff	exon	81573291	81573414	.	-	.	ID=exon-XM_036154142.1-28;Parent=rna-XM_036154142.1;Dbxref=GeneID:382018,GenBank:XM_036154142.1,MGI:MGI:3051532;gbkey=mRNA;gene=Unc13a;product=unc-13 homolog A%2C transcript variant X11;transcript_id=XM_036154142.1;extra_copy_number=0
CM058248.1	Liftoff	exon	81575431	81575583	.	-	.	ID=exon-XM_036154142.1-27;Parent=rna-XM_036154142.1;Dbxref=GeneID:382018,GenBank:XM_036154142.1,MGI:MGI:3051532;gbkey=mRNA;gene=Unc13a;product=unc-13 homolog A%2C transcript variant X11;transcript_id=XM_036154142.1;extra_copy_number=0
CM058248.1	Liftoff	exon	81575928	81576016	.	-	.	ID=exon-XM_036154142.1-26;Parent=rna-XM_036154142.1;Dbxref=GeneID:382018,GenBank:XM_036154142.1,MGI:MGI:3051532;gbkey=mRNA;gene=Unc13a;product=unc-13 homolog A%2C transcript variant X11;transcript_id=XM_036154142.1;extra_copy_number=0
CM058248.1	Liftoff	exon	81576204	81576281	.	-	.	ID=exon-XM_036154142.1-25;Parent=rna-XM_036154142.1;Dbxref=GeneID:382018,GenBank:XM_036154142.1,MGI:MGI:3051532;gbkey=mRNA;gene=Unc13a;product=unc-13 homolog A%2C transcript variant X11;transcript_id=XM_036154142.1;extra_copy_number=0
CM058248.1	Liftoff	exon	81577167	81577250	.	-	.	ID=exon-XM_036154142.1-24;Parent=rna-XM_036154142.1;Dbxref=GeneID:382018,GenBank:XM_036154142.1,MGI:MGI:3051532;gbkey=mRNA;gene=Unc13a;product=unc-13 homolog A%2C transcript variant X11;transcript_id=XM_036154142.1;extra_copy_number=0
CM058248.1	Liftoff	exon	81578630	81578773	.	-	.	ID=exon-XM_036154142.1-23;Parent=rna-XM_036154142.1;Dbxref=GeneID:382018,GenBank:XM_036154142.1,MGI:MGI:3051532;gbkey=mRNA;gene=Unc13a;product=unc-13 homolog A%2C transcript variant X11;transcript_id=XM_036154142.1;extra_copy_number=0
CM058248.1	Liftoff	exon	81578950	81579046	.	-	.	ID=exon-XM_036154142.1-22;Parent=rna-XM_036154142.1;Dbxref=GeneID:382018,GenBank:XM_036154142.1,MGI:MGI:3051532;gbkey=mRNA;gene=Unc13a;product=unc-13 homolog A%2C transcript variant X11;transcript_id=XM_036154142.1;extra_copy_number=0
CM058248.1	Liftoff	exon	81579762	81579888	.	-	.	ID=exon-XM_036154142.1-21;Parent=rna-XM_036154142.1;Dbxref=GeneID:382018,GenBank:XM_036154142.1,MGI:MGI:3051532;gbkey=mRNA;gene=Unc13a;product=unc-13 homolog A%2C transcript variant X11;transcript_id=XM_036154142.1;extra_copy_number=0
CM058248.1	Liftoff	exon	81579975	81580060	.	-	.	ID=exon-XM_036154142.1-20;Parent=rna-XM_036154142.1;Dbxref=GeneID:382018,GenBank:XM_036154142.1,MGI:MGI:3051532;gbkey=mRNA;gene=Unc13a;product=unc-13 homolog A%2C transcript variant X11;transcript_id=XM_036154142.1;extra_copy_number=0
CM058248.1	Liftoff	exon	81581978	81582111	.	-	.	ID=exon-XM_036154142.1-19;Parent=rna-XM_036154142.1;Dbxref=GeneID:382018,GenBank:XM_036154142.1,MGI:MGI:3051532;gbkey=mRNA;gene=Unc13a;product=unc-13 homolog A%2C transcript variant X11;transcript_id=XM_036154142.1;extra_copy_number=0
CM058248.1	Liftoff	exon	81582975	81583109	.	-	.	ID=exon-XM_036154142.1-18;Parent=rna-XM_036154142.1;Dbxref=GeneID:382018,GenBank:XM_036154142.1,MGI:MGI:3051532;gbkey=mRNA;gene=Unc13a;product=unc-13 homolog A%2C transcript variant X11;transcript_id=XM_036154142.1;extra_copy_number=0
CM058248.1	Liftoff	exon	81583625	81583714	.	-	.	ID=exon-XM_036154142.1-17;Parent=rna-XM_036154142.1;Dbxref=GeneID:382018,GenBank:XM_036154142.1,MGI:MGI:3051532;gbkey=mRNA;gene=Unc13a;product=unc-13 homolog A%2C transcript variant X11;transcript_id=XM_036154142.1;extra_copy_number=0
CM058248.1	Liftoff	exon	81583931	81583999	.	-	.	ID=exon-XM_036154142.1-16;Parent=rna-XM_036154142.1;Dbxref=GeneID:382018,GenBank:XM_036154142.1,MGI:MGI:3051532;gbkey=mRNA;gene=Unc13a;product=unc-13 homolog A%2C transcript variant X11;transcript_id=XM_036154142.1;extra_copy_number=0
CM058248.1	Liftoff	exon	81584604	81584754	.	-	.	ID=exon-XM_036154142.1-15;Parent=rna-XM_036154142.1;Dbxref=GeneID:382018,GenBank:XM_036154142.1,MGI:MGI:3051532;gbkey=mRNA;gene=Unc13a;product=unc-13 homolog A%2C transcript variant X11;transcript_id=XM_036154142.1;extra_copy_number=0
CM058248.1	Liftoff	exon	81585201	81585364	.	-	.	ID=exon-XM_036154142.1-14;Parent=rna-XM_036154142.1;Dbxref=GeneID:382018,GenBank:XM_036154142.1,MGI:MGI:3051532;gbkey=mRNA;gene=Unc13a;product=unc-13 homolog A%2C transcript variant X11;transcript_id=XM_036154142.1;extra_copy_number=0
CM058248.1	Liftoff	exon	81586030	81586145	.	-	.	ID=exon-XM_036154142.1-13;Parent=rna-XM_036154142.1;Dbxref=GeneID:382018,GenBank:XM_036154142.1,MGI:MGI:3051532;gbkey=mRNA;gene=Unc13a;product=unc-13 homolog A%2C transcript variant X11;transcript_id=XM_036154142.1;extra_copy_number=0
CM058248.1	Liftoff	exon	81586311	81586480	.	-	.	ID=exon-XM_036154142.1-12;Parent=rna-XM_036154142.1;Dbxref=GeneID:382018,GenBank:XM_036154142.1,MGI:MGI:3051532;gbkey=mRNA;gene=Unc13a;product=unc-13 homolog A%2C transcript variant X11;transcript_id=XM_036154142.1;extra_copy_number=0
CM058248.1	Liftoff	exon	81586595	81586736	.	-	.	ID=exon-XM_036154142.1-11;Parent=rna-XM_036154142.1;Dbxref=GeneID:382018,GenBank:XM_036154142.1,MGI:MGI:3051532;gbkey=mRNA;gene=Unc13a;product=unc-13 homolog A%2C transcript variant X11;transcript_id=XM_036154142.1;extra_copy_number=0
CM058248.1	Liftoff	exon	81587465	81587692	.	-	.	ID=exon-XM_036154142.1-10;Parent=rna-XM_036154142.1;Dbxref=GeneID:382018,GenBank:XM_036154142.1,MGI:MGI:3051532;gbkey=mRNA;gene=Unc13a;product=unc-13 homolog A%2C transcript variant X11;transcript_id=XM_036154142.1;extra_copy_number=0
CM058248.1	Liftoff	exon	81588881	81589100	.	-	.	ID=exon-XM_036154142.1-9;Parent=rna-XM_036154142.1;Dbxref=GeneID:382018,GenBank:XM_036154142.1,MGI:MGI:3051532;gbkey=mRNA;gene=Unc13a;product=unc-13 homolog A%2C transcript variant X11;transcript_id=XM_036154142.1;extra_copy_number=0
CM058248.1	Liftoff	exon	81589210	81589281	.	-	.	ID=exon-XM_036154142.1-8;Parent=rna-XM_036154142.1;Dbxref=GeneID:382018,GenBank:XM_036154142.1,MGI:MGI:3051532;gbkey=mRNA;gene=Unc13a;product=unc-13 homolog A%2C transcript variant X11;transcript_id=XM_036154142.1;extra_copy_number=0
CM058248.1	Liftoff	exon	81589580	81589585	.	-	.	ID=exon-XM_036154142.1-7;Parent=rna-XM_036154142.1;Dbxref=GeneID:382018,GenBank:XM_036154142.1,MGI:MGI:3051532;gbkey=mRNA;gene=Unc13a;product=unc-13 homolog A%2C transcript variant X11;transcript_id=XM_036154142.1;extra_copy_number=0
CM058248.1	Liftoff	exon	81589740	81589818	.	-	.	ID=exon-XM_036154142.1-6;Parent=rna-XM_036154142.1;Dbxref=GeneID:382018,GenBank:XM_036154142.1,MGI:MGI:3051532;gbkey=mRNA;gene=Unc13a;product=unc-13 homolog A%2C transcript variant X11;transcript_id=XM_036154142.1;extra_copy_number=0
CM058248.1	Liftoff	exon	81590332	81590378	.	-	.	ID=exon-XM_036154142.1-5;Parent=rna-XM_036154142.1;Dbxref=GeneID:382018,GenBank:XM_036154142.1,MGI:MGI:3051532;gbkey=mRNA;gene=Unc13a;product=unc-13 homolog A%2C transcript variant X11;transcript_id=XM_036154142.1;extra_copy_number=0
CM058248.1	Liftoff	exon	81592082	81592190	.	-	.	ID=exon-XM_036154142.1-4;Parent=rna-XM_036154142.1;Dbxref=GeneID:382018,GenBank:XM_036154142.1,MGI:MGI:3051532;gbkey=mRNA;gene=Unc13a;product=unc-13 homolog A%2C transcript variant X11;transcript_id=XM_036154142.1;extra_copy_number=0
CM058248.1	Liftoff	exon	81592335	81592880	.	-	.	ID=exon-XM_036154142.1-3;Parent=rna-XM_036154142.1;Dbxref=GeneID:382018,GenBank:XM_036154142.1,MGI:MGI:3051532;gbkey=mRNA;gene=Unc13a;product=unc-13 homolog A%2C transcript variant X11;transcript_id=XM_036154142.1;extra_copy_number=0
CM058248.1	Liftoff	exon	81594521	81594728	.	-	.	ID=exon-XM_036154142.1-2;Parent=rna-XM_036154142.1;Dbxref=GeneID:382018,GenBank:XM_036154142.1,MGI:MGI:3051532;gbkey=mRNA;gene=Unc13a;product=unc-13 homolog A%2C transcript variant X11;transcript_id=XM_036154142.1;extra_copy_number=0
CM058248.1	Liftoff	exon	81594833	81595129	.	-	.	ID=exon-XM_036154142.1-1;Parent=rna-XM_036154142.1;Dbxref=GeneID:382018,GenBank:XM_036154142.1,MGI:MGI:3051532;gbkey=mRNA;gene=Unc13a;product=unc-13 homolog A%2C transcript variant X11;transcript_id=XM_036154142.1;extra_copy_number=0
CM058248.1	Liftoff	CDS	81563010	81563310	.	-	.	ID=cds-XP_036010035.1;Parent=rna-XM_036154142.1;Dbxref=GeneID:382018,GenBank:XP_036010035.1,MGI:MGI:3051532;Name=XP_036010035.1;gbkey=CDS;gene=Unc13a;product=protein unc-13 homolog A isoform X11;protein_id=XP_036010035.1;extra_copy_number=0
CM058248.1	Liftoff	CDS	81564103	81564262	.	-	.	ID=cds-XP_036010035.1;Parent=rna-XM_036154142.1;Dbxref=GeneID:382018,GenBank:XP_036010035.1,MGI:MGI:3051532;Name=XP_036010035.1;gbkey=CDS;gene=Unc13a;product=protein unc-13 homolog A isoform X11;protein_id=XP_036010035.1;extra_copy_number=0
CM058248.1	Liftoff	CDS	81564541	81564633	.	-	.	ID=cds-XP_036010035.1;Parent=rna-XM_036154142.1;Dbxref=GeneID:382018,GenBank:XP_036010035.1,MGI:MGI:3051532;Name=XP_036010035.1;gbkey=CDS;gene=Unc13a;product=protein unc-13 homolog A isoform X11;protein_id=XP_036010035.1;extra_copy_number=0
CM058248.1	Liftoff	CDS	81567026	81567082	.	-	.	ID=cds-XP_036010035.1;Parent=rna-XM_036154142.1;Dbxref=GeneID:382018,GenBank:XP_036010035.1,MGI:MGI:3051532;Name=XP_036010035.1;gbkey=CDS;gene=Unc13a;product=protein unc-13 homolog A isoform X11;protein_id=XP_036010035.1;extra_copy_number=0
CM058248.1	Liftoff	CDS	81568108	81568255	.	-	.	ID=cds-XP_036010035.1;Parent=rna-XM_036154142.1;Dbxref=GeneID:382018,GenBank:XP_036010035.1,MGI:MGI:3051532;Name=XP_036010035.1;gbkey=CDS;gene=Unc13a;product=protein unc-13 homolog A isoform X11;protein_id=XP_036010035.1;extra_copy_number=0
CM058248.1	Liftoff	CDS	81568480	81568560	.	-	.	ID=cds-XP_036010035.1;Parent=rna-XM_036154142.1;Dbxref=GeneID:382018,GenBank:XP_036010035.1,MGI:MGI:3051532;Name=XP_036010035.1;gbkey=CDS;gene=Unc13a;product=protein unc-13 homolog A isoform X11;protein_id=XP_036010035.1;extra_copy_number=0
CM058248.1	Liftoff	CDS	81568761	81568817	.	-	.	ID=cds-XP_036010035.1;Parent=rna-XM_036154142.1;Dbxref=GeneID:382018,GenBank:XP_036010035.1,MGI:MGI:3051532;Name=XP_036010035.1;gbkey=CDS;gene=Unc13a;product=protein unc-13 homolog A isoform X11;protein_id=XP_036010035.1;extra_copy_number=0
CM058248.1	Liftoff	CDS	81570129	81570158	.	-	.	ID=cds-XP_036010035.1;Parent=rna-XM_036154142.1;Dbxref=GeneID:382018,GenBank:XP_036010035.1,MGI:MGI:3051532;Name=XP_036010035.1;gbkey=CDS;gene=Unc13a;product=protein unc-13 homolog A isoform X11;protein_id=XP_036010035.1;extra_copy_number=0
CM058248.1	Liftoff	CDS	81571363	81571401	.	-	.	ID=cds-XP_036010035.1;Parent=rna-XM_036154142.1;Dbxref=GeneID:382018,GenBank:XP_036010035.1,MGI:MGI:3051532;Name=XP_036010035.1;gbkey=CDS;gene=Unc13a;product=protein unc-13 homolog A isoform X11;protein_id=XP_036010035.1;extra_copy_number=0
CM058248.1	Liftoff	CDS	81572808	81572813	.	-	.	ID=cds-XP_036010035.1;Parent=rna-XM_036154142.1;Dbxref=GeneID:382018,GenBank:XP_036010035.1,MGI:MGI:3051532;Name=XP_036010035.1;gbkey=CDS;gene=Unc13a;product=protein unc-13 homolog A isoform X11;protein_id=XP_036010035.1;extra_copy_number=0
CM058248.1	Liftoff	CDS	81573291	81573414	.	-	.	ID=cds-XP_036010035.1;Parent=rna-XM_036154142.1;Dbxref=GeneID:382018,GenBank:XP_036010035.1,MGI:MGI:3051532;Name=XP_036010035.1;gbkey=CDS;gene=Unc13a;product=protein unc-13 homolog A isoform X11;protein_id=XP_036010035.1;extra_copy_number=0
CM058248.1	Liftoff	CDS	81575431	81575583	.	-	.	ID=cds-XP_036010035.1;Parent=rna-XM_036154142.1;Dbxref=GeneID:382018,GenBank:XP_036010035.1,MGI:MGI:3051532;Name=XP_036010035.1;gbkey=CDS;gene=Unc13a;product=protein unc-13 homolog A isoform X11;protein_id=XP_036010035.1;extra_copy_number=0
CM058248.1	Liftoff	CDS	81575928	81576016	.	-	.	ID=cds-XP_036010035.1;Parent=rna-XM_036154142.1;Dbxref=GeneID:382018,GenBank:XP_036010035.1,MGI:MGI:3051532;Name=XP_036010035.1;gbkey=CDS;gene=Unc13a;product=protein unc-13 homolog A isoform X11;protein_id=XP_036010035.1;extra_copy_number=0
CM058248.1	Liftoff	CDS	81576204	81576281	.	-	.	ID=cds-XP_036010035.1;Parent=rna-XM_036154142.1;Dbxref=GeneID:382018,GenBank:XP_036010035.1,MGI:MGI:3051532;Name=XP_036010035.1;gbkey=CDS;gene=Unc13a;product=protein unc-13 homolog A isoform X11;protein_id=XP_036010035.1;extra_copy_number=0
CM058248.1	Liftoff	CDS	81577167	81577250	.	-	.	ID=cds-XP_036010035.1;Parent=rna-XM_036154142.1;Dbxref=GeneID:382018,GenBank:XP_036010035.1,MGI:MGI:3051532;Name=XP_036010035.1;gbkey=CDS;gene=Unc13a;product=protein unc-13 homolog A isoform X11;protein_id=XP_036010035.1;extra_copy_number=0
CM058248.1	Liftoff	CDS	81578630	81578773	.	-	.	ID=cds-XP_036010035.1;Parent=rna-XM_036154142.1;Dbxref=GeneID:382018,GenBank:XP_036010035.1,MGI:MGI:3051532;Name=XP_036010035.1;gbkey=CDS;gene=Unc13a;product=protein unc-13 homolog A isoform X11;protein_id=XP_036010035.1;extra_copy_number=0
CM058248.1	Liftoff	CDS	81578950	81579046	.	-	.	ID=cds-XP_036010035.1;Parent=rna-XM_036154142.1;Dbxref=GeneID:382018,GenBank:XP_036010035.1,MGI:MGI:3051532;Name=XP_036010035.1;gbkey=CDS;gene=Unc13a;product=protein unc-13 homolog A isoform X11;protein_id=XP_036010035.1;extra_copy_number=0
CM058248.1	Liftoff	CDS	81579762	81579888	.	-	.	ID=cds-XP_036010035.1;Parent=rna-XM_036154142.1;Dbxref=GeneID:382018,GenBank:XP_036010035.1,MGI:MGI:3051532;Name=XP_036010035.1;gbkey=CDS;gene=Unc13a;product=protein unc-13 homolog A isoform X11;protein_id=XP_036010035.1;extra_copy_number=0
CM058248.1	Liftoff	CDS	81579975	81580060	.	-	.	ID=cds-XP_036010035.1;Parent=rna-XM_036154142.1;Dbxref=GeneID:382018,GenBank:XP_036010035.1,MGI:MGI:3051532;Name=XP_036010035.1;gbkey=CDS;gene=Unc13a;product=protein unc-13 homolog A isoform X11;protein_id=XP_036010035.1;extra_copy_number=0
CM058248.1	Liftoff	CDS	81581978	81582111	.	-	.	ID=cds-XP_036010035.1;Parent=rna-XM_036154142.1;Dbxref=GeneID:382018,GenBank:XP_036010035.1,MGI:MGI:3051532;Name=XP_036010035.1;gbkey=CDS;gene=Unc13a;product=protein unc-13 homolog A isoform X11;protein_id=XP_036010035.1;extra_copy_number=0
CM058248.1	Liftoff	CDS	81582975	81583109	.	-	.	ID=cds-XP_036010035.1;Parent=rna-XM_036154142.1;Dbxref=GeneID:382018,GenBank:XP_036010035.1,MGI:MGI:3051532;Name=XP_036010035.1;gbkey=CDS;gene=Unc13a;product=protein unc-13 homolog A isoform X11;protein_id=XP_036010035.1;extra_copy_number=0
CM058248.1	Liftoff	CDS	81583625	81583714	.	-	.	ID=cds-XP_036010035.1;Parent=rna-XM_036154142.1;Dbxref=GeneID:382018,GenBank:XP_036010035.1,MGI:MGI:3051532;Name=XP_036010035.1;gbkey=CDS;gene=Unc13a;product=protein unc-13 homolog A isoform X11;protein_id=XP_036010035.1;extra_copy_number=0
CM058248.1	Liftoff	CDS	81583931	81583999	.	-	.	ID=cds-XP_036010035.1;Parent=rna-XM_036154142.1;Dbxref=GeneID:382018,GenBank:XP_036010035.1,MGI:MGI:3051532;Name=XP_036010035.1;gbkey=CDS;gene=Unc13a;product=protein unc-13 homolog A isoform X11;protein_id=XP_036010035.1;extra_copy_number=0
CM058248.1	Liftoff	CDS	81584604	81584754	.	-	.	ID=cds-XP_036010035.1;Parent=rna-XM_036154142.1;Dbxref=GeneID:382018,GenBank:XP_036010035.1,MGI:MGI:3051532;Name=XP_036010035.1;gbkey=CDS;gene=Unc13a;product=protein unc-13 homolog A isoform X11;protein_id=XP_036010035.1;extra_copy_number=0
CM058248.1	Liftoff	CDS	81585201	81585364	.	-	.	ID=cds-XP_036010035.1;Parent=rna-XM_036154142.1;Dbxref=GeneID:382018,GenBank:XP_036010035.1,MGI:MGI:3051532;Name=XP_036010035.1;gbkey=CDS;gene=Unc13a;product=protein unc-13 homolog A isoform X11;protein_id=XP_036010035.1;extra_copy_number=0
CM058248.1	Liftoff	CDS	81586030	81586145	.	-	.	ID=cds-XP_036010035.1;Parent=rna-XM_036154142.1;Dbxref=GeneID:382018,GenBank:XP_036010035.1,MGI:MGI:3051532;Name=XP_036010035.1;gbkey=CDS;gene=Unc13a;product=protein unc-13 homolog A isoform X11;protein_id=XP_036010035.1;extra_copy_number=0
CM058248.1	Liftoff	CDS	81586311	81586480	.	-	.	ID=cds-XP_036010035.1;Parent=rna-XM_036154142.1;Dbxref=GeneID:382018,GenBank:XP_036010035.1,MGI:MGI:3051532;Name=XP_036010035.1;gbkey=CDS;gene=Unc13a;product=protein unc-13 homolog A isoform X11;protein_id=XP_036010035.1;extra_copy_number=0
CM058248.1	Liftoff	CDS	81586595	81586736	.	-	.	ID=cds-XP_036010035.1;Parent=rna-XM_036154142.1;Dbxref=GeneID:382018,GenBank:XP_036010035.1,MGI:MGI:3051532;Name=XP_036010035.1;gbkey=CDS;gene=Unc13a;product=protein unc-13 homolog A isoform X11;protein_id=XP_036010035.1;extra_copy_number=0
CM058248.1	Liftoff	CDS	81587465	81587692	.	-	.	ID=cds-XP_036010035.1;Parent=rna-XM_036154142.1;Dbxref=GeneID:382018,GenBank:XP_036010035.1,MGI:MGI:3051532;Name=XP_036010035.1;gbkey=CDS;gene=Unc13a;product=protein unc-13 homolog A isoform X11;protein_id=XP_036010035.1;extra_copy_number=0
CM058248.1	Liftoff	CDS	81588881	81589100	.	-	.	ID=cds-XP_036010035.1;Parent=rna-XM_036154142.1;Dbxref=GeneID:382018,GenBank:XP_036010035.1,MGI:MGI:3051532;Name=XP_036010035.1;gbkey=CDS;gene=Unc13a;product=protein unc-13 homolog A isoform X11;protein_id=XP_036010035.1;extra_copy_number=0
CM058248.1	Liftoff	CDS	81589210	81589281	.	-	.	ID=cds-XP_036010035.1;Parent=rna-XM_036154142.1;Dbxref=GeneID:382018,GenBank:XP_036010035.1,MGI:MGI:3051532;Name=XP_036010035.1;gbkey=CDS;gene=Unc13a;product=protein unc-13 homolog A isoform X11;protein_id=XP_036010035.1;extra_copy_number=0
CM058248.1	Liftoff	CDS	81589580	81589585	.	-	.	ID=cds-XP_036010035.1;Parent=rna-XM_036154142.1;Dbxref=GeneID:382018,GenBank:XP_036010035.1,MGI:MGI:3051532;Name=XP_036010035.1;gbkey=CDS;gene=Unc13a;product=protein unc-13 homolog A isoform X11;protein_id=XP_036010035.1;extra_copy_number=0
CM058248.1	Liftoff	CDS	81589740	81589818	.	-	.	ID=cds-XP_036010035.1;Parent=rna-XM_036154142.1;Dbxref=GeneID:382018,GenBank:XP_036010035.1,MGI:MGI:3051532;Name=XP_036010035.1;gbkey=CDS;gene=Unc13a;product=protein unc-13 homolog A isoform X11;protein_id=XP_036010035.1;extra_copy_number=0
CM058248.1	Liftoff	CDS	81590332	81590378	.	-	.	ID=cds-XP_036010035.1;Parent=rna-XM_036154142.1;Dbxref=GeneID:382018,GenBank:XP_036010035.1,MGI:MGI:3051532;Name=XP_036010035.1;gbkey=CDS;gene=Unc13a;product=protein unc-13 homolog A isoform X11;protein_id=XP_036010035.1;extra_copy_number=0
CM058248.1	Liftoff	CDS	81592082	81592190	.	-	.	ID=cds-XP_036010035.1;Parent=rna-XM_036154142.1;Dbxref=GeneID:382018,GenBank:XP_036010035.1,MGI:MGI:3051532;Name=XP_036010035.1;gbkey=CDS;gene=Unc13a;product=protein unc-13 homolog A isoform X11;protein_id=XP_036010035.1;extra_copy_number=0
CM058248.1	Liftoff	CDS	81592335	81592880	.	-	.	ID=cds-XP_036010035.1;Parent=rna-XM_036154142.1;Dbxref=GeneID:382018,GenBank:XP_036010035.1,MGI:MGI:3051532;Name=XP_036010035.1;gbkey=CDS;gene=Unc13a;product=protein unc-13 homolog A isoform X11;protein_id=XP_036010035.1;extra_copy_number=0
CM058248.1	Liftoff	CDS	81594521	81594561	.	-	.	ID=cds-XP_036010035.1;Parent=rna-XM_036154142.1;Dbxref=GeneID:382018,GenBank:XP_036010035.1,MGI:MGI:3051532;Name=XP_036010035.1;gbkey=CDS;gene=Unc13a;product=protein unc-13 homolog A isoform X11;protein_id=XP_036010035.1;extra_copy_number=0
CM058248.1	Liftoff	transcript	81568203	81605852	.	-	.	ID=rna-XR_379044.4;Parent=gene-Unc13a;Dbxref=GeneID:382018,GenBank:XR_379044.4,MGI:MGI:3051532;Name=XR_379044.4;gbkey=misc_RNA;gene=Unc13a;model_evidence=Supporting evidence includes similarity to: 20 ESTs%2C 241 long SRA reads%2C and 100%25 coverage of the annotated genomic feature by RNAseq alignments%2C including 11 samples with support for all annotated introns;product=unc-13 homolog A%2C transcript variant X13;transcript_id=XR_379044.4;extra_copy_number=0
CM058248.1	Liftoff	exon	81568203	81568255	.	-	.	ID=exon-XR_379044.4-37;Parent=rna-XR_379044.4;Dbxref=GeneID:382018,GenBank:XR_379044.4,MGI:MGI:3051532;gbkey=misc_RNA;gene=Unc13a;product=unc-13 homolog A%2C transcript variant X13;transcript_id=XR_379044.4;extra_copy_number=0
CM058248.1	Liftoff	exon	81568480	81568560	.	-	.	ID=exon-XR_379044.4-36;Parent=rna-XR_379044.4;Dbxref=GeneID:382018,GenBank:XR_379044.4,MGI:MGI:3051532;gbkey=misc_RNA;gene=Unc13a;product=unc-13 homolog A%2C transcript variant X13;transcript_id=XR_379044.4;extra_copy_number=0
CM058248.1	Liftoff	exon	81568761	81568817	.	-	.	ID=exon-XR_379044.4-35;Parent=rna-XR_379044.4;Dbxref=GeneID:382018,GenBank:XR_379044.4,MGI:MGI:3051532;gbkey=misc_RNA;gene=Unc13a;product=unc-13 homolog A%2C transcript variant X13;transcript_id=XR_379044.4;extra_copy_number=0
CM058248.1	Liftoff	exon	81573291	81573414	.	-	.	ID=exon-XR_379044.4-34;Parent=rna-XR_379044.4;Dbxref=GeneID:382018,GenBank:XR_379044.4,MGI:MGI:3051532;gbkey=misc_RNA;gene=Unc13a;product=unc-13 homolog A%2C transcript variant X13;transcript_id=XR_379044.4;extra_copy_number=0
CM058248.1	Liftoff	exon	81575431	81575583	.	-	.	ID=exon-XR_379044.4-33;Parent=rna-XR_379044.4;Dbxref=GeneID:382018,GenBank:XR_379044.4,MGI:MGI:3051532;gbkey=misc_RNA;gene=Unc13a;product=unc-13 homolog A%2C transcript variant X13;transcript_id=XR_379044.4;extra_copy_number=0
CM058248.1	Liftoff	exon	81575928	81576016	.	-	.	ID=exon-XR_379044.4-32;Parent=rna-XR_379044.4;Dbxref=GeneID:382018,GenBank:XR_379044.4,MGI:MGI:3051532;gbkey=misc_RNA;gene=Unc13a;product=unc-13 homolog A%2C transcript variant X13;transcript_id=XR_379044.4;extra_copy_number=0
CM058248.1	Liftoff	exon	81576204	81577250	.	-	.	ID=exon-XR_379044.4-31;Parent=rna-XR_379044.4;Dbxref=GeneID:382018,GenBank:XR_379044.4,MGI:MGI:3051532;gbkey=misc_RNA;gene=Unc13a;product=unc-13 homolog A%2C transcript variant X13;transcript_id=XR_379044.4;extra_copy_number=0
CM058248.1	Liftoff	exon	81578630	81578773	.	-	.	ID=exon-XR_379044.4-30;Parent=rna-XR_379044.4;Dbxref=GeneID:382018,GenBank:XR_379044.4,MGI:MGI:3051532;gbkey=misc_RNA;gene=Unc13a;product=unc-13 homolog A%2C transcript variant X13;transcript_id=XR_379044.4;extra_copy_number=0
CM058248.1	Liftoff	exon	81578950	81579046	.	-	.	ID=exon-XR_379044.4-29;Parent=rna-XR_379044.4;Dbxref=GeneID:382018,GenBank:XR_379044.4,MGI:MGI:3051532;gbkey=misc_RNA;gene=Unc13a;product=unc-13 homolog A%2C transcript variant X13;transcript_id=XR_379044.4;extra_copy_number=0
CM058248.1	Liftoff	exon	81579762	81579888	.	-	.	ID=exon-XR_379044.4-28;Parent=rna-XR_379044.4;Dbxref=GeneID:382018,GenBank:XR_379044.4,MGI:MGI:3051532;gbkey=misc_RNA;gene=Unc13a;product=unc-13 homolog A%2C transcript variant X13;transcript_id=XR_379044.4;extra_copy_number=0
CM058248.1	Liftoff	exon	81579975	81580060	.	-	.	ID=exon-XR_379044.4-27;Parent=rna-XR_379044.4;Dbxref=GeneID:382018,GenBank:XR_379044.4,MGI:MGI:3051532;gbkey=misc_RNA;gene=Unc13a;product=unc-13 homolog A%2C transcript variant X13;transcript_id=XR_379044.4;extra_copy_number=0
CM058248.1	Liftoff	exon	81581978	81582111	.	-	.	ID=exon-XR_379044.4-26;Parent=rna-XR_379044.4;Dbxref=GeneID:382018,GenBank:XR_379044.4,MGI:MGI:3051532;gbkey=misc_RNA;gene=Unc13a;product=unc-13 homolog A%2C transcript variant X13;transcript_id=XR_379044.4;extra_copy_number=0
CM058248.1	Liftoff	exon	81582975	81583109	.	-	.	ID=exon-XR_379044.4-25;Parent=rna-XR_379044.4;Dbxref=GeneID:382018,GenBank:XR_379044.4,MGI:MGI:3051532;gbkey=misc_RNA;gene=Unc13a;product=unc-13 homolog A%2C transcript variant X13;transcript_id=XR_379044.4;extra_copy_number=0
CM058248.1	Liftoff	exon	81583625	81583714	.	-	.	ID=exon-XR_379044.4-24;Parent=rna-XR_379044.4;Dbxref=GeneID:382018,GenBank:XR_379044.4,MGI:MGI:3051532;gbkey=misc_RNA;gene=Unc13a;product=unc-13 homolog A%2C transcript variant X13;transcript_id=XR_379044.4;extra_copy_number=0
CM058248.1	Liftoff	exon	81583931	81583995	.	-	.	ID=exon-XR_379044.4-23;Parent=rna-XR_379044.4;Dbxref=GeneID:382018,GenBank:XR_379044.4,MGI:MGI:3051532;gbkey=misc_RNA;gene=Unc13a;product=unc-13 homolog A%2C transcript variant X13;transcript_id=XR_379044.4;extra_copy_number=0
CM058248.1	Liftoff	exon	81584604	81584754	.	-	.	ID=exon-XR_379044.4-22;Parent=rna-XR_379044.4;Dbxref=GeneID:382018,GenBank:XR_379044.4,MGI:MGI:3051532;gbkey=misc_RNA;gene=Unc13a;product=unc-13 homolog A%2C transcript variant X13;transcript_id=XR_379044.4;extra_copy_number=0
CM058248.1	Liftoff	exon	81585201	81585364	.	-	.	ID=exon-XR_379044.4-21;Parent=rna-XR_379044.4;Dbxref=GeneID:382018,GenBank:XR_379044.4,MGI:MGI:3051532;gbkey=misc_RNA;gene=Unc13a;product=unc-13 homolog A%2C transcript variant X13;transcript_id=XR_379044.4;extra_copy_number=0
CM058248.1	Liftoff	exon	81586030	81586145	.	-	.	ID=exon-XR_379044.4-20;Parent=rna-XR_379044.4;Dbxref=GeneID:382018,GenBank:XR_379044.4,MGI:MGI:3051532;gbkey=misc_RNA;gene=Unc13a;product=unc-13 homolog A%2C transcript variant X13;transcript_id=XR_379044.4;extra_copy_number=0
CM058248.1	Liftoff	exon	81586311	81586480	.	-	.	ID=exon-XR_379044.4-19;Parent=rna-XR_379044.4;Dbxref=GeneID:382018,GenBank:XR_379044.4,MGI:MGI:3051532;gbkey=misc_RNA;gene=Unc13a;product=unc-13 homolog A%2C transcript variant X13;transcript_id=XR_379044.4;extra_copy_number=0
CM058248.1	Liftoff	exon	81586595	81586736	.	-	.	ID=exon-XR_379044.4-18;Parent=rna-XR_379044.4;Dbxref=GeneID:382018,GenBank:XR_379044.4,MGI:MGI:3051532;gbkey=misc_RNA;gene=Unc13a;product=unc-13 homolog A%2C transcript variant X13;transcript_id=XR_379044.4;extra_copy_number=0
CM058248.1	Liftoff	exon	81587465	81587692	.	-	.	ID=exon-XR_379044.4-17;Parent=rna-XR_379044.4;Dbxref=GeneID:382018,GenBank:XR_379044.4,MGI:MGI:3051532;gbkey=misc_RNA;gene=Unc13a;product=unc-13 homolog A%2C transcript variant X13;transcript_id=XR_379044.4;extra_copy_number=0
CM058248.1	Liftoff	exon	81588881	81589100	.	-	.	ID=exon-XR_379044.4-16;Parent=rna-XR_379044.4;Dbxref=GeneID:382018,GenBank:XR_379044.4,MGI:MGI:3051532;gbkey=misc_RNA;gene=Unc13a;product=unc-13 homolog A%2C transcript variant X13;transcript_id=XR_379044.4;extra_copy_number=0
CM058248.1	Liftoff	exon	81589210	81589281	.	-	.	ID=exon-XR_379044.4-15;Parent=rna-XR_379044.4;Dbxref=GeneID:382018,GenBank:XR_379044.4,MGI:MGI:3051532;gbkey=misc_RNA;gene=Unc13a;product=unc-13 homolog A%2C transcript variant X13;transcript_id=XR_379044.4;extra_copy_number=0
CM058248.1	Liftoff	exon	81589580	81589585	.	-	.	ID=exon-XR_379044.4-14;Parent=rna-XR_379044.4;Dbxref=GeneID:382018,GenBank:XR_379044.4,MGI:MGI:3051532;gbkey=misc_RNA;gene=Unc13a;product=unc-13 homolog A%2C transcript variant X13;transcript_id=XR_379044.4;extra_copy_number=0
CM058248.1	Liftoff	exon	81589740	81589818	.	-	.	ID=exon-XR_379044.4-13;Parent=rna-XR_379044.4;Dbxref=GeneID:382018,GenBank:XR_379044.4,MGI:MGI:3051532;gbkey=misc_RNA;gene=Unc13a;product=unc-13 homolog A%2C transcript variant X13;transcript_id=XR_379044.4;extra_copy_number=0
CM058248.1	Liftoff	exon	81590332	81590378	.	-	.	ID=exon-XR_379044.4-12;Parent=rna-XR_379044.4;Dbxref=GeneID:382018,GenBank:XR_379044.4,MGI:MGI:3051532;gbkey=misc_RNA;gene=Unc13a;product=unc-13 homolog A%2C transcript variant X13;transcript_id=XR_379044.4;extra_copy_number=0
CM058248.1	Liftoff	exon	81592082	81592190	.	-	.	ID=exon-XR_379044.4-11;Parent=rna-XR_379044.4;Dbxref=GeneID:382018,GenBank:XR_379044.4,MGI:MGI:3051532;gbkey=misc_RNA;gene=Unc13a;product=unc-13 homolog A%2C transcript variant X13;transcript_id=XR_379044.4;extra_copy_number=0
CM058248.1	Liftoff	exon	81592335	81592880	.	-	.	ID=exon-XR_379044.4-10;Parent=rna-XR_379044.4;Dbxref=GeneID:382018,GenBank:XR_379044.4,MGI:MGI:3051532;gbkey=misc_RNA;gene=Unc13a;product=unc-13 homolog A%2C transcript variant X13;transcript_id=XR_379044.4;extra_copy_number=0
CM058248.1	Liftoff	exon	81594521	81594728	.	-	.	ID=exon-XR_379044.4-9;Parent=rna-XR_379044.4;Dbxref=GeneID:382018,GenBank:XR_379044.4,MGI:MGI:3051532;gbkey=misc_RNA;gene=Unc13a;product=unc-13 homolog A%2C transcript variant X13;transcript_id=XR_379044.4;extra_copy_number=0
CM058248.1	Liftoff	exon	81595898	81595930	.	-	.	ID=exon-XR_379044.4-8;Parent=rna-XR_379044.4;Dbxref=GeneID:382018,GenBank:XR_379044.4,MGI:MGI:3051532;gbkey=misc_RNA;gene=Unc13a;product=unc-13 homolog A%2C transcript variant X13;transcript_id=XR_379044.4;extra_copy_number=0
CM058248.1	Liftoff	exon	81596560	81596614	.	-	.	ID=exon-XR_379044.4-7;Parent=rna-XR_379044.4;Dbxref=GeneID:382018,GenBank:XR_379044.4,MGI:MGI:3051532;gbkey=misc_RNA;gene=Unc13a;product=unc-13 homolog A%2C transcript variant X13;transcript_id=XR_379044.4;extra_copy_number=0
CM058248.1	Liftoff	exon	81596919	81597007	.	-	.	ID=exon-XR_379044.4-6;Parent=rna-XR_379044.4;Dbxref=GeneID:382018,GenBank:XR_379044.4,MGI:MGI:3051532;gbkey=misc_RNA;gene=Unc13a;product=unc-13 homolog A%2C transcript variant X13;transcript_id=XR_379044.4;extra_copy_number=0
CM058248.1	Liftoff	exon	81597242	81597365	.	-	.	ID=exon-XR_379044.4-5;Parent=rna-XR_379044.4;Dbxref=GeneID:382018,GenBank:XR_379044.4,MGI:MGI:3051532;gbkey=misc_RNA;gene=Unc13a;product=unc-13 homolog A%2C transcript variant X13;transcript_id=XR_379044.4;extra_copy_number=0
CM058248.1	Liftoff	exon	81598238	81598355	.	-	.	ID=exon-XR_379044.4-4;Parent=rna-XR_379044.4;Dbxref=GeneID:382018,GenBank:XR_379044.4,MGI:MGI:3051532;gbkey=misc_RNA;gene=Unc13a;product=unc-13 homolog A%2C transcript variant X13;transcript_id=XR_379044.4;extra_copy_number=0
CM058248.1	Liftoff	exon	81600057	81600156	.	-	.	ID=exon-XR_379044.4-3;Parent=rna-XR_379044.4;Dbxref=GeneID:382018,GenBank:XR_379044.4,MGI:MGI:3051532;gbkey=misc_RNA;gene=Unc13a;product=unc-13 homolog A%2C transcript variant X13;transcript_id=XR_379044.4;extra_copy_number=0
CM058248.1	Liftoff	exon	81600719	81600748	.	-	.	ID=exon-XR_379044.4-2;Parent=rna-XR_379044.4;Dbxref=GeneID:382018,GenBank:XR_379044.4,MGI:MGI:3051532;gbkey=misc_RNA;gene=Unc13a;product=unc-13 homolog A%2C transcript variant X13;transcript_id=XR_379044.4;extra_copy_number=0
CM058248.1	Liftoff	exon	81605704	81605852	.	-	.	ID=exon-XR_379044.4-1;Parent=rna-XR_379044.4;Dbxref=GeneID:382018,GenBank:XR_379044.4,MGI:MGI:3051532;gbkey=misc_RNA;gene=Unc13a;product=unc-13 homolog A%2C transcript variant X13;transcript_id=XR_379044.4;extra_copy_number=0
CM058248.1	Liftoff	transcript	81568480	81605851	.	-	.	ID=rna-XR_001778450.2;Parent=gene-Unc13a;Dbxref=GeneID:382018,GenBank:XR_001778450.2,MGI:MGI:3051532;Name=XR_001778450.2;gbkey=misc_RNA;gene=Unc13a;model_evidence=Supporting evidence includes similarity to: 28 ESTs%2C 1 Protein%2C 246 long SRA reads%2C and 100%25 coverage of the annotated genomic feature by RNAseq alignments%2C including 11 samples with support for all annotated introns;product=unc-13 homolog A%2C transcript variant X12;transcript_id=XR_001778450.2;extra_copy_number=0
CM058248.1	Liftoff	exon	81568480	81568560	.	-	.	ID=exon-XR_001778450.2-40;Parent=rna-XR_001778450.2;Dbxref=GeneID:382018,GenBank:XR_001778450.2,MGI:MGI:3051532;gbkey=misc_RNA;gene=Unc13a;product=unc-13 homolog A%2C transcript variant X12;transcript_id=XR_001778450.2;extra_copy_number=0
CM058248.1	Liftoff	exon	81568761	81568817	.	-	.	ID=exon-XR_001778450.2-39;Parent=rna-XR_001778450.2;Dbxref=GeneID:382018,GenBank:XR_001778450.2,MGI:MGI:3051532;gbkey=misc_RNA;gene=Unc13a;product=unc-13 homolog A%2C transcript variant X12;transcript_id=XR_001778450.2;extra_copy_number=0
CM058248.1	Liftoff	exon	81570129	81570158	.	-	.	ID=exon-XR_001778450.2-38;Parent=rna-XR_001778450.2;Dbxref=GeneID:382018,GenBank:XR_001778450.2,MGI:MGI:3051532;gbkey=misc_RNA;gene=Unc13a;product=unc-13 homolog A%2C transcript variant X12;transcript_id=XR_001778450.2;extra_copy_number=0
CM058248.1	Liftoff	exon	81571363	81571518	.	-	.	ID=exon-XR_001778450.2-37;Parent=rna-XR_001778450.2;Dbxref=GeneID:382018,GenBank:XR_001778450.2,MGI:MGI:3051532;gbkey=misc_RNA;gene=Unc13a;product=unc-13 homolog A%2C transcript variant X12;transcript_id=XR_001778450.2;extra_copy_number=0
CM058248.1	Liftoff	exon	81572808	81572813	.	-	.	ID=exon-XR_001778450.2-36;Parent=rna-XR_001778450.2;Dbxref=GeneID:382018,GenBank:XR_001778450.2,MGI:MGI:3051532;gbkey=misc_RNA;gene=Unc13a;product=unc-13 homolog A%2C transcript variant X12;transcript_id=XR_001778450.2;extra_copy_number=0
CM058248.1	Liftoff	exon	81573291	81573414	.	-	.	ID=exon-XR_001778450.2-35;Parent=rna-XR_001778450.2;Dbxref=GeneID:382018,GenBank:XR_001778450.2,MGI:MGI:3051532;gbkey=misc_RNA;gene=Unc13a;product=unc-13 homolog A%2C transcript variant X12;transcript_id=XR_001778450.2;extra_copy_number=0
CM058248.1	Liftoff	exon	81575431	81575583	.	-	.	ID=exon-XR_001778450.2-34;Parent=rna-XR_001778450.2;Dbxref=GeneID:382018,GenBank:XR_001778450.2,MGI:MGI:3051532;gbkey=misc_RNA;gene=Unc13a;product=unc-13 homolog A%2C transcript variant X12;transcript_id=XR_001778450.2;extra_copy_number=0
CM058248.1	Liftoff	exon	81575928	81576016	.	-	.	ID=exon-XR_001778450.2-33;Parent=rna-XR_001778450.2;Dbxref=GeneID:382018,GenBank:XR_001778450.2,MGI:MGI:3051532;gbkey=misc_RNA;gene=Unc13a;product=unc-13 homolog A%2C transcript variant X12;transcript_id=XR_001778450.2;extra_copy_number=0
CM058248.1	Liftoff	exon	81576204	81576281	.	-	.	ID=exon-XR_001778450.2-32;Parent=rna-XR_001778450.2;Dbxref=GeneID:382018,GenBank:XR_001778450.2,MGI:MGI:3051532;gbkey=misc_RNA;gene=Unc13a;product=unc-13 homolog A%2C transcript variant X12;transcript_id=XR_001778450.2;extra_copy_number=0
CM058248.1	Liftoff	exon	81577167	81577250	.	-	.	ID=exon-XR_001778450.2-31;Parent=rna-XR_001778450.2;Dbxref=GeneID:382018,GenBank:XR_001778450.2,MGI:MGI:3051532;gbkey=misc_RNA;gene=Unc13a;product=unc-13 homolog A%2C transcript variant X12;transcript_id=XR_001778450.2;extra_copy_number=0
CM058248.1	Liftoff	exon	81578630	81578773	.	-	.	ID=exon-XR_001778450.2-30;Parent=rna-XR_001778450.2;Dbxref=GeneID:382018,GenBank:XR_001778450.2,MGI:MGI:3051532;gbkey=misc_RNA;gene=Unc13a;product=unc-13 homolog A%2C transcript variant X12;transcript_id=XR_001778450.2;extra_copy_number=0
CM058248.1	Liftoff	exon	81578950	81579046	.	-	.	ID=exon-XR_001778450.2-29;Parent=rna-XR_001778450.2;Dbxref=GeneID:382018,GenBank:XR_001778450.2,MGI:MGI:3051532;gbkey=misc_RNA;gene=Unc13a;product=unc-13 homolog A%2C transcript variant X12;transcript_id=XR_001778450.2;extra_copy_number=0
CM058248.1	Liftoff	exon	81579762	81579888	.	-	.	ID=exon-XR_001778450.2-28;Parent=rna-XR_001778450.2;Dbxref=GeneID:382018,GenBank:XR_001778450.2,MGI:MGI:3051532;gbkey=misc_RNA;gene=Unc13a;product=unc-13 homolog A%2C transcript variant X12;transcript_id=XR_001778450.2;extra_copy_number=0
CM058248.1	Liftoff	exon	81579975	81580060	.	-	.	ID=exon-XR_001778450.2-27;Parent=rna-XR_001778450.2;Dbxref=GeneID:382018,GenBank:XR_001778450.2,MGI:MGI:3051532;gbkey=misc_RNA;gene=Unc13a;product=unc-13 homolog A%2C transcript variant X12;transcript_id=XR_001778450.2;extra_copy_number=0
CM058248.1	Liftoff	exon	81581978	81582111	.	-	.	ID=exon-XR_001778450.2-26;Parent=rna-XR_001778450.2;Dbxref=GeneID:382018,GenBank:XR_001778450.2,MGI:MGI:3051532;gbkey=misc_RNA;gene=Unc13a;product=unc-13 homolog A%2C transcript variant X12;transcript_id=XR_001778450.2;extra_copy_number=0
CM058248.1	Liftoff	exon	81582975	81583109	.	-	.	ID=exon-XR_001778450.2-25;Parent=rna-XR_001778450.2;Dbxref=GeneID:382018,GenBank:XR_001778450.2,MGI:MGI:3051532;gbkey=misc_RNA;gene=Unc13a;product=unc-13 homolog A%2C transcript variant X12;transcript_id=XR_001778450.2;extra_copy_number=0
CM058248.1	Liftoff	exon	81583625	81583714	.	-	.	ID=exon-XR_001778450.2-24;Parent=rna-XR_001778450.2;Dbxref=GeneID:382018,GenBank:XR_001778450.2,MGI:MGI:3051532;gbkey=misc_RNA;gene=Unc13a;product=unc-13 homolog A%2C transcript variant X12;transcript_id=XR_001778450.2;extra_copy_number=0
CM058248.1	Liftoff	exon	81583931	81583999	.	-	.	ID=exon-XR_001778450.2-23;Parent=rna-XR_001778450.2;Dbxref=GeneID:382018,GenBank:XR_001778450.2,MGI:MGI:3051532;gbkey=misc_RNA;gene=Unc13a;product=unc-13 homolog A%2C transcript variant X12;transcript_id=XR_001778450.2;extra_copy_number=0
CM058248.1	Liftoff	exon	81584604	81584754	.	-	.	ID=exon-XR_001778450.2-22;Parent=rna-XR_001778450.2;Dbxref=GeneID:382018,GenBank:XR_001778450.2,MGI:MGI:3051532;gbkey=misc_RNA;gene=Unc13a;product=unc-13 homolog A%2C transcript variant X12;transcript_id=XR_001778450.2;extra_copy_number=0
CM058248.1	Liftoff	exon	81585201	81585364	.	-	.	ID=exon-XR_001778450.2-21;Parent=rna-XR_001778450.2;Dbxref=GeneID:382018,GenBank:XR_001778450.2,MGI:MGI:3051532;gbkey=misc_RNA;gene=Unc13a;product=unc-13 homolog A%2C transcript variant X12;transcript_id=XR_001778450.2;extra_copy_number=0
CM058248.1	Liftoff	exon	81586030	81586145	.	-	.	ID=exon-XR_001778450.2-20;Parent=rna-XR_001778450.2;Dbxref=GeneID:382018,GenBank:XR_001778450.2,MGI:MGI:3051532;gbkey=misc_RNA;gene=Unc13a;product=unc-13 homolog A%2C transcript variant X12;transcript_id=XR_001778450.2;extra_copy_number=0
CM058248.1	Liftoff	exon	81586311	81586480	.	-	.	ID=exon-XR_001778450.2-19;Parent=rna-XR_001778450.2;Dbxref=GeneID:382018,GenBank:XR_001778450.2,MGI:MGI:3051532;gbkey=misc_RNA;gene=Unc13a;product=unc-13 homolog A%2C transcript variant X12;transcript_id=XR_001778450.2;extra_copy_number=0
CM058248.1	Liftoff	exon	81586595	81586736	.	-	.	ID=exon-XR_001778450.2-18;Parent=rna-XR_001778450.2;Dbxref=GeneID:382018,GenBank:XR_001778450.2,MGI:MGI:3051532;gbkey=misc_RNA;gene=Unc13a;product=unc-13 homolog A%2C transcript variant X12;transcript_id=XR_001778450.2;extra_copy_number=0
CM058248.1	Liftoff	exon	81587465	81587692	.	-	.	ID=exon-XR_001778450.2-17;Parent=rna-XR_001778450.2;Dbxref=GeneID:382018,GenBank:XR_001778450.2,MGI:MGI:3051532;gbkey=misc_RNA;gene=Unc13a;product=unc-13 homolog A%2C transcript variant X12;transcript_id=XR_001778450.2;extra_copy_number=0
CM058248.1	Liftoff	exon	81588881	81589100	.	-	.	ID=exon-XR_001778450.2-16;Parent=rna-XR_001778450.2;Dbxref=GeneID:382018,GenBank:XR_001778450.2,MGI:MGI:3051532;gbkey=misc_RNA;gene=Unc13a;product=unc-13 homolog A%2C transcript variant X12;transcript_id=XR_001778450.2;extra_copy_number=0
CM058248.1	Liftoff	exon	81589210	81589281	.	-	.	ID=exon-XR_001778450.2-15;Parent=rna-XR_001778450.2;Dbxref=GeneID:382018,GenBank:XR_001778450.2,MGI:MGI:3051532;gbkey=misc_RNA;gene=Unc13a;product=unc-13 homolog A%2C transcript variant X12;transcript_id=XR_001778450.2;extra_copy_number=0
CM058248.1	Liftoff	exon	81589580	81589585	.	-	.	ID=exon-XR_001778450.2-14;Parent=rna-XR_001778450.2;Dbxref=GeneID:382018,GenBank:XR_001778450.2,MGI:MGI:3051532;gbkey=misc_RNA;gene=Unc13a;product=unc-13 homolog A%2C transcript variant X12;transcript_id=XR_001778450.2;extra_copy_number=0
CM058248.1	Liftoff	exon	81589740	81589818	.	-	.	ID=exon-XR_001778450.2-13;Parent=rna-XR_001778450.2;Dbxref=GeneID:382018,GenBank:XR_001778450.2,MGI:MGI:3051532;gbkey=misc_RNA;gene=Unc13a;product=unc-13 homolog A%2C transcript variant X12;transcript_id=XR_001778450.2;extra_copy_number=0
CM058248.1	Liftoff	exon	81590332	81590378	.	-	.	ID=exon-XR_001778450.2-12;Parent=rna-XR_001778450.2;Dbxref=GeneID:382018,GenBank:XR_001778450.2,MGI:MGI:3051532;gbkey=misc_RNA;gene=Unc13a;product=unc-13 homolog A%2C transcript variant X12;transcript_id=XR_001778450.2;extra_copy_number=0
CM058248.1	Liftoff	exon	81592082	81592190	.	-	.	ID=exon-XR_001778450.2-11;Parent=rna-XR_001778450.2;Dbxref=GeneID:382018,GenBank:XR_001778450.2,MGI:MGI:3051532;gbkey=misc_RNA;gene=Unc13a;product=unc-13 homolog A%2C transcript variant X12;transcript_id=XR_001778450.2;extra_copy_number=0
CM058248.1	Liftoff	exon	81592335	81592880	.	-	.	ID=exon-XR_001778450.2-10;Parent=rna-XR_001778450.2;Dbxref=GeneID:382018,GenBank:XR_001778450.2,MGI:MGI:3051532;gbkey=misc_RNA;gene=Unc13a;product=unc-13 homolog A%2C transcript variant X12;transcript_id=XR_001778450.2;extra_copy_number=0
CM058248.1	Liftoff	exon	81594521	81594728	.	-	.	ID=exon-XR_001778450.2-9;Parent=rna-XR_001778450.2;Dbxref=GeneID:382018,GenBank:XR_001778450.2,MGI:MGI:3051532;gbkey=misc_RNA;gene=Unc13a;product=unc-13 homolog A%2C transcript variant X12;transcript_id=XR_001778450.2;extra_copy_number=0
CM058248.1	Liftoff	exon	81595898	81595930	.	-	.	ID=exon-XR_001778450.2-8;Parent=rna-XR_001778450.2;Dbxref=GeneID:382018,GenBank:XR_001778450.2,MGI:MGI:3051532;gbkey=misc_RNA;gene=Unc13a;product=unc-13 homolog A%2C transcript variant X12;transcript_id=XR_001778450.2;extra_copy_number=0
CM058248.1	Liftoff	exon	81596560	81596614	.	-	.	ID=exon-XR_001778450.2-7;Parent=rna-XR_001778450.2;Dbxref=GeneID:382018,GenBank:XR_001778450.2,MGI:MGI:3051532;gbkey=misc_RNA;gene=Unc13a;product=unc-13 homolog A%2C transcript variant X12;transcript_id=XR_001778450.2;extra_copy_number=0
CM058248.1	Liftoff	exon	81596919	81597007	.	-	.	ID=exon-XR_001778450.2-6;Parent=rna-XR_001778450.2;Dbxref=GeneID:382018,GenBank:XR_001778450.2,MGI:MGI:3051532;gbkey=misc_RNA;gene=Unc13a;product=unc-13 homolog A%2C transcript variant X12;transcript_id=XR_001778450.2;extra_copy_number=0
CM058248.1	Liftoff	exon	81597242	81597365	.	-	.	ID=exon-XR_001778450.2-5;Parent=rna-XR_001778450.2;Dbxref=GeneID:382018,GenBank:XR_001778450.2,MGI:MGI:3051532;gbkey=misc_RNA;gene=Unc13a;product=unc-13 homolog A%2C transcript variant X12;transcript_id=XR_001778450.2;extra_copy_number=0
CM058248.1	Liftoff	exon	81598238	81598355	.	-	.	ID=exon-XR_001778450.2-4;Parent=rna-XR_001778450.2;Dbxref=GeneID:382018,GenBank:XR_001778450.2,MGI:MGI:3051532;gbkey=misc_RNA;gene=Unc13a;product=unc-13 homolog A%2C transcript variant X12;transcript_id=XR_001778450.2;extra_copy_number=0
CM058248.1	Liftoff	exon	81600057	81600156	.	-	.	ID=exon-XR_001778450.2-3;Parent=rna-XR_001778450.2;Dbxref=GeneID:382018,GenBank:XR_001778450.2,MGI:MGI:3051532;gbkey=misc_RNA;gene=Unc13a;product=unc-13 homolog A%2C transcript variant X12;transcript_id=XR_001778450.2;extra_copy_number=0
CM058248.1	Liftoff	exon	81600719	81600748	.	-	.	ID=exon-XR_001778450.2-2;Parent=rna-XR_001778450.2;Dbxref=GeneID:382018,GenBank:XR_001778450.2,MGI:MGI:3051532;gbkey=misc_RNA;gene=Unc13a;product=unc-13 homolog A%2C transcript variant X12;transcript_id=XR_001778450.2;extra_copy_number=0
CM058248.1	Liftoff	exon	81605704	81605851	.	-	.	ID=exon-XR_001778450.2-1;Parent=rna-XR_001778450.2;Dbxref=GeneID:382018,GenBank:XR_001778450.2,MGI:MGI:3051532;gbkey=misc_RNA;gene=Unc13a;product=unc-13 homolog A%2C transcript variant X12;transcript_id=XR_001778450.2;extra_copy_number=0
CM058248.1	Liftoff	gene	81563088	81564497	.	+	.	ID=gene-Gm39195;Dbxref=GeneID:105243215,MGI:MGI:5622080;Name=Gm39195;description=predicted gene%2C 39195;gbkey=Gene;gene=Gm39195;gene_biotype=lncRNA;coverage=1.0;sequence_ID=1.0;extra_copy_number=0;copy_num_ID=gene-Gm39195_0
CM058248.1	Liftoff	lnc_RNA	81563088	81564497	.	+	.	ID=rna-NR_176674.1;Parent=gene-Gm39195;Dbxref=GeneID:105243215,GenBank:NR_176674.1,MGI:MGI:5622080;Name=NR_176674.1;gbkey=ncRNA;gene=Gm39195;product=predicted gene%2C 39195;transcript_id=NR_176674.1;extra_copy_number=0
CM058248.1	Liftoff	exon	81563088	81563413	.	+	.	ID=exon-NR_176674.1-1;Parent=rna-NR_176674.1;Dbxref=GeneID:105243215,GenBank:NR_176674.1,MGI:MGI:5622080;gbkey=ncRNA;gene=Gm39195;product=predicted gene%2C 39195;transcript_id=NR_176674.1;extra_copy_number=0
CM058248.1	Liftoff	exon	81564329	81564497	.	+	.	ID=exon-NR_176674.1-2;Parent=rna-NR_176674.1;Dbxref=GeneID:105243215,GenBank:NR_176674.1,MGI:MGI:5622080;gbkey=ncRNA;gene=Gm39195;product=predicted gene%2C 39195;transcript_id=NR_176674.1;extra_copy_number=0
CM058248.1	Liftoff	gene	81564634	81564693	.	-	.	ID=gene-Mir6769b;Dbxref=GeneID:102466799,MGI:MGI:5530928,miRBase:MI0022917;Name=Mir6769b;description=microRNA 6769b;gbkey=Gene;gene=Mir6769b;gene_biotype=miRNA;gene_synonym=Gm27546,mmu-mir-6769b;coverage=1.0;sequence_ID=1.0;extra_copy_number=0;copy_num_ID=gene-Mir6769b_0
CM058248.1	Liftoff	primary_transcript	81564634	81564693	.	-	.	ID=rna-NR_106035.1;Parent=gene-Mir6769b;Dbxref=GeneID:102466799,GenBank:NR_106035.1,MGI:MGI:5530928,miRBase:MI0022917;Name=NR_106035.1;gbkey=precursor_RNA;gene=Mir6769b;product=microRNA 6769b;transcript_id=NR_106035.1;extra_copy_number=0
CM058248.1	Liftoff	exon	81564634	81564693	.	-	.	ID=exon-NR_106035.1-1;Parent=rna-NR_106035.1;Dbxref=GeneID:102466799,GenBank:NR_106035.1,MGI:MGI:5530928,miRBase:MI0022917;gbkey=precursor_RNA;gene=Mir6769b;product=microRNA 6769b;transcript_id=NR_106035.1;extra_copy_number=0
CM058248.1	Liftoff	match	81566700	81567009	.	+	.	ID=4dbf7371-cb3e-440e-9d2e-a097d18b2ff6;Target=NG_151593.1 1 310 +;assembly_bases_aln=310;assembly_bases_seq=310;bit_score=577.963;blast_aligner=1;blast_score=310;common_component=0;e_value=8.00748e-163;filter_score=0;for_remapping=2;gap_count=0;hsp_percent_coverage=100;matchable_bases=310;matched_bases=310;num_ident=310;num_mismatch=0;pct_coverage=100;pct_coverage_hiqual=100;pct_identity_gap=100;pct_identity_gapopen_only=100;pct_identity_ungap=100;rank=1;weighted_identity=1;coverage=1.0;sequence_ID=1.0;extra_copy_number=0;copy_num_ID=4dbf7371-cb3e-440e-9d2e-a097d18b2ff6_0
CM058248.1	Liftoff	enhancer	81566800	81566909	.	.	.	ID=id-GeneID:128925934;Dbxref=GeneID:128925934;Note=cis-regulatory module chr8:74157112-74157221 (MGSCv37/mm9 assembly coordinates);experiment=EXISTENCE:reporter gene assay evidence [ECO:0000049][PMID:25872643];function=activates a minimal SCP1 promoter by CapStarr-seq with weak activity in NIH3T3 fibroblasts {active_cell/tissue: NIH3T3};gbkey=regulatory;regulatory_class=enhancer;coverage=1.0;sequence_ID=1.0;extra_copy_number=0;copy_num_ID=id-GeneID:128925934_0
CM058248.1	Liftoff	biological_region	81566800	81566909	.	+	.	ID=id-GeneID:128925934-2;Dbxref=GeneID:128925934;Name=biological region;gbkey=Region;standard_name=CapStarr-seq enhancer MGSCv37_chr8:74157112-74157221;coverage=1.0;sequence_ID=1.0;extra_copy_number=0;copy_num_ID=id-GeneID:128925934-2_0
CM058248.1	Liftoff	gene	81610461	81624656	.	+	.	ID=gene-Jak3;Dbxref=GeneID:16453,MGI:MGI:99928;Name=Jak3;description=Janus kinase 3;gbkey=Gene;gene=Jak3;gene_biotype=protein_coding;gene_synonym=fae,wil;coverage=1.0;sequence_ID=1.0;valid_ORFs=2;extra_copy_number=0;copy_num_ID=gene-Jak3_0
CM058248.1	Liftoff	mRNA	81610461	81622392	.	+	.	ID=rna-NM_001190830.1;Parent=gene-Jak3;Dbxref=GeneID:16453,GenBank:NM_001190830.1,MGI:MGI:99928;Name=NM_001190830.1;gbkey=mRNA;gene=Jak3;product=Janus kinase 3%2C transcript variant 2;transcript_id=NM_001190830.1;matches_ref_protein=True;valid_ORF=True;extra_copy_number=0
CM058248.1	Liftoff	exon	81610461	81610661	.	+	.	ID=exon-NM_001190830.1-1;Parent=rna-NM_001190830.1;Dbxref=GeneID:16453,GenBank:NM_001190830.1,MGI:MGI:99928;gbkey=mRNA;gene=Jak3;product=Janus kinase 3%2C transcript variant 2;transcript_id=NM_001190830.1;extra_copy_number=0
CM058248.1	Liftoff	exon	81612407	81612599	.	+	.	ID=exon-NM_001190830.1-2;Parent=rna-NM_001190830.1;Dbxref=GeneID:16453,GenBank:NM_001190830.1,MGI:MGI:99928;gbkey=mRNA;gene=Jak3;product=Janus kinase 3%2C transcript variant 2;transcript_id=NM_001190830.1;extra_copy_number=0
CM058248.1	Liftoff	exon	81612755	81612878	.	+	.	ID=exon-NM_001190830.1-3;Parent=rna-NM_001190830.1;Dbxref=GeneID:16453,GenBank:NM_001190830.1,MGI:MGI:99928;gbkey=mRNA;gene=Jak3;product=Janus kinase 3%2C transcript variant 2;transcript_id=NM_001190830.1;extra_copy_number=0
CM058248.1	Liftoff	exon	81613056	81613167	.	+	.	ID=exon-NM_001190830.1-4;Parent=rna-NM_001190830.1;Dbxref=GeneID:16453,GenBank:NM_001190830.1,MGI:MGI:99928;gbkey=mRNA;gene=Jak3;product=Janus kinase 3%2C transcript variant 2;transcript_id=NM_001190830.1;extra_copy_number=0
CM058248.1	Liftoff	exon	81613280	81613425	.	+	.	ID=exon-NM_001190830.1-5;Parent=rna-NM_001190830.1;Dbxref=GeneID:16453,GenBank:NM_001190830.1,MGI:MGI:99928;gbkey=mRNA;gene=Jak3;product=Janus kinase 3%2C transcript variant 2;transcript_id=NM_001190830.1;extra_copy_number=0
CM058248.1	Liftoff	exon	81613637	81613922	.	+	.	ID=exon-NM_001190830.1-6;Parent=rna-NM_001190830.1;Dbxref=GeneID:16453,GenBank:NM_001190830.1,MGI:MGI:99928;gbkey=mRNA;gene=Jak3;product=Janus kinase 3%2C transcript variant 2;transcript_id=NM_001190830.1;extra_copy_number=0
CM058248.1	Liftoff	exon	81614513	81614635	.	+	.	ID=exon-NM_001190830.1-7;Parent=rna-NM_001190830.1;Dbxref=GeneID:16453,GenBank:NM_001190830.1,MGI:MGI:99928;gbkey=mRNA;gene=Jak3;product=Janus kinase 3%2C transcript variant 2;transcript_id=NM_001190830.1;extra_copy_number=0
CM058248.1	Liftoff	exon	81614718	81614875	.	+	.	ID=exon-NM_001190830.1-8;Parent=rna-NM_001190830.1;Dbxref=GeneID:16453,GenBank:NM_001190830.1,MGI:MGI:99928;gbkey=mRNA;gene=Jak3;product=Janus kinase 3%2C transcript variant 2;transcript_id=NM_001190830.1;extra_copy_number=0
CM058248.1	Liftoff	exon	81614961	81615072	.	+	.	ID=exon-NM_001190830.1-9;Parent=rna-NM_001190830.1;Dbxref=GeneID:16453,GenBank:NM_001190830.1,MGI:MGI:99928;gbkey=mRNA;gene=Jak3;product=Janus kinase 3%2C transcript variant 2;transcript_id=NM_001190830.1;extra_copy_number=0
CM058248.1	Liftoff	exon	81615580	81615766	.	+	.	ID=exon-NM_001190830.1-10;Parent=rna-NM_001190830.1;Dbxref=GeneID:16453,GenBank:NM_001190830.1,MGI:MGI:99928;gbkey=mRNA;gene=Jak3;product=Janus kinase 3%2C transcript variant 2;transcript_id=NM_001190830.1;extra_copy_number=0
CM058248.1	Liftoff	exon	81616142	81616266	.	+	.	ID=exon-NM_001190830.1-11;Parent=rna-NM_001190830.1;Dbxref=GeneID:16453,GenBank:NM_001190830.1,MGI:MGI:99928;gbkey=mRNA;gene=Jak3;product=Janus kinase 3%2C transcript variant 2;transcript_id=NM_001190830.1;extra_copy_number=0
CM058248.1	Liftoff	exon	81616361	81616492	.	+	.	ID=exon-NM_001190830.1-12;Parent=rna-NM_001190830.1;Dbxref=GeneID:16453,GenBank:NM_001190830.1,MGI:MGI:99928;gbkey=mRNA;gene=Jak3;product=Janus kinase 3%2C transcript variant 2;transcript_id=NM_001190830.1;extra_copy_number=0
CM058248.1	Liftoff	exon	81616979	81617063	.	+	.	ID=exon-NM_001190830.1-13;Parent=rna-NM_001190830.1;Dbxref=GeneID:16453,GenBank:NM_001190830.1,MGI:MGI:99928;gbkey=mRNA;gene=Jak3;product=Janus kinase 3%2C transcript variant 2;transcript_id=NM_001190830.1;extra_copy_number=0
CM058248.1	Liftoff	exon	81617411	81617538	.	+	.	ID=exon-NM_001190830.1-14;Parent=rna-NM_001190830.1;Dbxref=GeneID:16453,GenBank:NM_001190830.1,MGI:MGI:99928;gbkey=mRNA;gene=Jak3;product=Janus kinase 3%2C transcript variant 2;transcript_id=NM_001190830.1;extra_copy_number=0
CM058248.1	Liftoff	exon	81618032	81618164	.	+	.	ID=exon-NM_001190830.1-15;Parent=rna-NM_001190830.1;Dbxref=GeneID:16453,GenBank:NM_001190830.1,MGI:MGI:99928;gbkey=mRNA;gene=Jak3;product=Janus kinase 3%2C transcript variant 2;transcript_id=NM_001190830.1;extra_copy_number=0
CM058248.1	Liftoff	exon	81618296	81618447	.	+	.	ID=exon-NM_001190830.1-16;Parent=rna-NM_001190830.1;Dbxref=GeneID:16453,GenBank:NM_001190830.1,MGI:MGI:99928;gbkey=mRNA;gene=Jak3;product=Janus kinase 3%2C transcript variant 2;transcript_id=NM_001190830.1;extra_copy_number=0
CM058248.1	Liftoff	exon	81618563	81618713	.	+	.	ID=exon-NM_001190830.1-17;Parent=rna-NM_001190830.1;Dbxref=GeneID:16453,GenBank:NM_001190830.1,MGI:MGI:99928;gbkey=mRNA;gene=Jak3;product=Janus kinase 3%2C transcript variant 2;transcript_id=NM_001190830.1;extra_copy_number=0
CM058248.1	Liftoff	exon	81619245	81619384	.	+	.	ID=exon-NM_001190830.1-18;Parent=rna-NM_001190830.1;Dbxref=GeneID:16453,GenBank:NM_001190830.1,MGI:MGI:99928;gbkey=mRNA;gene=Jak3;product=Janus kinase 3%2C transcript variant 2;transcript_id=NM_001190830.1;extra_copy_number=0
CM058248.1	Liftoff	exon	81619464	81619653	.	+	.	ID=exon-NM_001190830.1-19;Parent=rna-NM_001190830.1;Dbxref=GeneID:16453,GenBank:NM_001190830.1,MGI:MGI:99928;gbkey=mRNA;gene=Jak3;product=Janus kinase 3%2C transcript variant 2;transcript_id=NM_001190830.1;extra_copy_number=0
CM058248.1	Liftoff	exon	81619828	81619952	.	+	.	ID=exon-NM_001190830.1-20;Parent=rna-NM_001190830.1;Dbxref=GeneID:16453,GenBank:NM_001190830.1,MGI:MGI:99928;gbkey=mRNA;gene=Jak3;product=Janus kinase 3%2C transcript variant 2;transcript_id=NM_001190830.1;extra_copy_number=0
CM058248.1	Liftoff	exon	81620032	81620204	.	+	.	ID=exon-NM_001190830.1-21;Parent=rna-NM_001190830.1;Dbxref=GeneID:16453,GenBank:NM_001190830.1,MGI:MGI:99928;gbkey=mRNA;gene=Jak3;product=Janus kinase 3%2C transcript variant 2;transcript_id=NM_001190830.1;extra_copy_number=0
CM058248.1	Liftoff	exon	81620934	81621051	.	+	.	ID=exon-NM_001190830.1-22;Parent=rna-NM_001190830.1;Dbxref=GeneID:16453,GenBank:NM_001190830.1,MGI:MGI:99928;gbkey=mRNA;gene=Jak3;product=Janus kinase 3%2C transcript variant 2;transcript_id=NM_001190830.1;extra_copy_number=0
CM058248.1	Liftoff	exon	81621318	81621428	.	+	.	ID=exon-NM_001190830.1-23;Parent=rna-NM_001190830.1;Dbxref=GeneID:16453,GenBank:NM_001190830.1,MGI:MGI:99928;gbkey=mRNA;gene=Jak3;product=Janus kinase 3%2C transcript variant 2;transcript_id=NM_001190830.1;extra_copy_number=0
CM058248.1	Liftoff	exon	81622119	81622392	.	+	.	ID=exon-NM_001190830.1-24;Parent=rna-NM_001190830.1;Dbxref=GeneID:16453,GenBank:NM_001190830.1,MGI:MGI:99928;gbkey=mRNA;gene=Jak3;product=Janus kinase 3%2C transcript variant 2;transcript_id=NM_001190830.1;extra_copy_number=0
CM058248.1	Liftoff	CDS	81612416	81612599	.	+	.	ID=cds-NP_001177759.1;Parent=rna-NM_001190830.1;Dbxref=CCDS:CCDS22403.1,GeneID:16453,GenBank:NP_001177759.1,MGI:MGI:99928;Name=NP_001177759.1;gbkey=CDS;gene=Jak3;product=tyrosine-protein kinase JAK3;protein_id=NP_001177759.1;extra_copy_number=0
CM058248.1	Liftoff	CDS	81612755	81612878	.	+	.	ID=cds-NP_001177759.1;Parent=rna-NM_001190830.1;Dbxref=CCDS:CCDS22403.1,GeneID:16453,GenBank:NP_001177759.1,MGI:MGI:99928;Name=NP_001177759.1;gbkey=CDS;gene=Jak3;product=tyrosine-protein kinase JAK3;protein_id=NP_001177759.1;extra_copy_number=0
CM058248.1	Liftoff	CDS	81613056	81613167	.	+	.	ID=cds-NP_001177759.1;Parent=rna-NM_001190830.1;Dbxref=CCDS:CCDS22403.1,GeneID:16453,GenBank:NP_001177759.1,MGI:MGI:99928;Name=NP_001177759.1;gbkey=CDS;gene=Jak3;product=tyrosine-protein kinase JAK3;protein_id=NP_001177759.1;extra_copy_number=0
CM058248.1	Liftoff	CDS	81613280	81613425	.	+	.	ID=cds-NP_001177759.1;Parent=rna-NM_001190830.1;Dbxref=CCDS:CCDS22403.1,GeneID:16453,GenBank:NP_001177759.1,MGI:MGI:99928;Name=NP_001177759.1;gbkey=CDS;gene=Jak3;product=tyrosine-protein kinase JAK3;protein_id=NP_001177759.1;extra_copy_number=0
CM058248.1	Liftoff	CDS	81613637	81613922	.	+	.	ID=cds-NP_001177759.1;Parent=rna-NM_001190830.1;Dbxref=CCDS:CCDS22403.1,GeneID:16453,GenBank:NP_001177759.1,MGI:MGI:99928;Name=NP_001177759.1;gbkey=CDS;gene=Jak3;product=tyrosine-protein kinase JAK3;protein_id=NP_001177759.1;extra_copy_number=0
CM058248.1	Liftoff	CDS	81614513	81614635	.	+	.	ID=cds-NP_001177759.1;Parent=rna-NM_001190830.1;Dbxref=CCDS:CCDS22403.1,GeneID:16453,GenBank:NP_001177759.1,MGI:MGI:99928;Name=NP_001177759.1;gbkey=CDS;gene=Jak3;product=tyrosine-protein kinase JAK3;protein_id=NP_001177759.1;extra_copy_number=0
CM058248.1	Liftoff	CDS	81614718	81614875	.	+	.	ID=cds-NP_001177759.1;Parent=rna-NM_001190830.1;Dbxref=CCDS:CCDS22403.1,GeneID:16453,GenBank:NP_001177759.1,MGI:MGI:99928;Name=NP_001177759.1;gbkey=CDS;gene=Jak3;product=tyrosine-protein kinase JAK3;protein_id=NP_001177759.1;extra_copy_number=0
CM058248.1	Liftoff	CDS	81614961	81615072	.	+	.	ID=cds-NP_001177759.1;Parent=rna-NM_001190830.1;Dbxref=CCDS:CCDS22403.1,GeneID:16453,GenBank:NP_001177759.1,MGI:MGI:99928;Name=NP_001177759.1;gbkey=CDS;gene=Jak3;product=tyrosine-protein kinase JAK3;protein_id=NP_001177759.1;extra_copy_number=0
CM058248.1	Liftoff	CDS	81615580	81615766	.	+	.	ID=cds-NP_001177759.1;Parent=rna-NM_001190830.1;Dbxref=CCDS:CCDS22403.1,GeneID:16453,GenBank:NP_001177759.1,MGI:MGI:99928;Name=NP_001177759.1;gbkey=CDS;gene=Jak3;product=tyrosine-protein kinase JAK3;protein_id=NP_001177759.1;extra_copy_number=0
CM058248.1	Liftoff	CDS	81616142	81616266	.	+	.	ID=cds-NP_001177759.1;Parent=rna-NM_001190830.1;Dbxref=CCDS:CCDS22403.1,GeneID:16453,GenBank:NP_001177759.1,MGI:MGI:99928;Name=NP_001177759.1;gbkey=CDS;gene=Jak3;product=tyrosine-protein kinase JAK3;protein_id=NP_001177759.1;extra_copy_number=0
CM058248.1	Liftoff	CDS	81616361	81616492	.	+	.	ID=cds-NP_001177759.1;Parent=rna-NM_001190830.1;Dbxref=CCDS:CCDS22403.1,GeneID:16453,GenBank:NP_001177759.1,MGI:MGI:99928;Name=NP_001177759.1;gbkey=CDS;gene=Jak3;product=tyrosine-protein kinase JAK3;protein_id=NP_001177759.1;extra_copy_number=0
CM058248.1	Liftoff	CDS	81616979	81617063	.	+	.	ID=cds-NP_001177759.1;Parent=rna-NM_001190830.1;Dbxref=CCDS:CCDS22403.1,GeneID:16453,GenBank:NP_001177759.1,MGI:MGI:99928;Name=NP_001177759.1;gbkey=CDS;gene=Jak3;product=tyrosine-protein kinase JAK3;protein_id=NP_001177759.1;extra_copy_number=0
CM058248.1	Liftoff	CDS	81617411	81617538	.	+	.	ID=cds-NP_001177759.1;Parent=rna-NM_001190830.1;Dbxref=CCDS:CCDS22403.1,GeneID:16453,GenBank:NP_001177759.1,MGI:MGI:99928;Name=NP_001177759.1;gbkey=CDS;gene=Jak3;product=tyrosine-protein kinase JAK3;protein_id=NP_001177759.1;extra_copy_number=0
CM058248.1	Liftoff	CDS	81618032	81618164	.	+	.	ID=cds-NP_001177759.1;Parent=rna-NM_001190830.1;Dbxref=CCDS:CCDS22403.1,GeneID:16453,GenBank:NP_001177759.1,MGI:MGI:99928;Name=NP_001177759.1;gbkey=CDS;gene=Jak3;product=tyrosine-protein kinase JAK3;protein_id=NP_001177759.1;extra_copy_number=0
CM058248.1	Liftoff	CDS	81618296	81618447	.	+	.	ID=cds-NP_001177759.1;Parent=rna-NM_001190830.1;Dbxref=CCDS:CCDS22403.1,GeneID:16453,GenBank:NP_001177759.1,MGI:MGI:99928;Name=NP_001177759.1;gbkey=CDS;gene=Jak3;product=tyrosine-protein kinase JAK3;protein_id=NP_001177759.1;extra_copy_number=0
CM058248.1	Liftoff	CDS	81618563	81618713	.	+	.	ID=cds-NP_001177759.1;Parent=rna-NM_001190830.1;Dbxref=CCDS:CCDS22403.1,GeneID:16453,GenBank:NP_001177759.1,MGI:MGI:99928;Name=NP_001177759.1;gbkey=CDS;gene=Jak3;product=tyrosine-protein kinase JAK3;protein_id=NP_001177759.1;extra_copy_number=0
CM058248.1	Liftoff	CDS	81619245	81619384	.	+	.	ID=cds-NP_001177759.1;Parent=rna-NM_001190830.1;Dbxref=CCDS:CCDS22403.1,GeneID:16453,GenBank:NP_001177759.1,MGI:MGI:99928;Name=NP_001177759.1;gbkey=CDS;gene=Jak3;product=tyrosine-protein kinase JAK3;protein_id=NP_001177759.1;extra_copy_number=0
CM058248.1	Liftoff	CDS	81619464	81619653	.	+	.	ID=cds-NP_001177759.1;Parent=rna-NM_001190830.1;Dbxref=CCDS:CCDS22403.1,GeneID:16453,GenBank:NP_001177759.1,MGI:MGI:99928;Name=NP_001177759.1;gbkey=CDS;gene=Jak3;product=tyrosine-protein kinase JAK3;protein_id=NP_001177759.1;extra_copy_number=0
CM058248.1	Liftoff	CDS	81619828	81619952	.	+	.	ID=cds-NP_001177759.1;Parent=rna-NM_001190830.1;Dbxref=CCDS:CCDS22403.1,GeneID:16453,GenBank:NP_001177759.1,MGI:MGI:99928;Name=NP_001177759.1;gbkey=CDS;gene=Jak3;product=tyrosine-protein kinase JAK3;protein_id=NP_001177759.1;extra_copy_number=0
CM058248.1	Liftoff	CDS	81620032	81620204	.	+	.	ID=cds-NP_001177759.1;Parent=rna-NM_001190830.1;Dbxref=CCDS:CCDS22403.1,GeneID:16453,GenBank:NP_001177759.1,MGI:MGI:99928;Name=NP_001177759.1;gbkey=CDS;gene=Jak3;product=tyrosine-protein kinase JAK3;protein_id=NP_001177759.1;extra_copy_number=0
CM058248.1	Liftoff	CDS	81620934	81621051	.	+	.	ID=cds-NP_001177759.1;Parent=rna-NM_001190830.1;Dbxref=CCDS:CCDS22403.1,GeneID:16453,GenBank:NP_001177759.1,MGI:MGI:99928;Name=NP_001177759.1;gbkey=CDS;gene=Jak3;product=tyrosine-protein kinase JAK3;protein_id=NP_001177759.1;extra_copy_number=0
CM058248.1	Liftoff	CDS	81621318	81621428	.	+	.	ID=cds-NP_001177759.1;Parent=rna-NM_001190830.1;Dbxref=CCDS:CCDS22403.1,GeneID:16453,GenBank:NP_001177759.1,MGI:MGI:99928;Name=NP_001177759.1;gbkey=CDS;gene=Jak3;product=tyrosine-protein kinase JAK3;protein_id=NP_001177759.1;extra_copy_number=0
CM058248.1	Liftoff	CDS	81622119	81622226	.	+	.	ID=cds-NP_001177759.1;Parent=rna-NM_001190830.1;Dbxref=CCDS:CCDS22403.1,GeneID:16453,GenBank:NP_001177759.1,MGI:MGI:99928;Name=NP_001177759.1;gbkey=CDS;gene=Jak3;product=tyrosine-protein kinase JAK3;protein_id=NP_001177759.1;extra_copy_number=0
CM058248.1	Liftoff	mRNA	81610461	81624656	.	+	.	ID=rna-NM_010589.6;Parent=gene-Jak3;Dbxref=GeneID:16453,GenBank:NM_010589.6,MGI:MGI:99928;Name=NM_010589.6;gbkey=mRNA;gene=Jak3;product=Janus kinase 3%2C transcript variant 1;tag=RefSeq Select;transcript_id=NM_010589.6;matches_ref_protein=True;valid_ORF=True;extra_copy_number=0
CM058248.1	Liftoff	exon	81610461	81610661	.	+	.	ID=exon-NM_010589.6-1;Parent=rna-NM_010589.6;Dbxref=GeneID:16453,GenBank:NM_010589.6,MGI:MGI:99928;gbkey=mRNA;gene=Jak3;product=Janus kinase 3%2C transcript variant 1;tag=RefSeq Select;transcript_id=NM_010589.6;extra_copy_number=0
CM058248.1	Liftoff	exon	81612407	81612599	.	+	.	ID=exon-NM_010589.6-2;Parent=rna-NM_010589.6;Dbxref=GeneID:16453,GenBank:NM_010589.6,MGI:MGI:99928;gbkey=mRNA;gene=Jak3;product=Janus kinase 3%2C transcript variant 1;tag=RefSeq Select;transcript_id=NM_010589.6;extra_copy_number=0
CM058248.1	Liftoff	exon	81612755	81612878	.	+	.	ID=exon-NM_010589.6-3;Parent=rna-NM_010589.6;Dbxref=GeneID:16453,GenBank:NM_010589.6,MGI:MGI:99928;gbkey=mRNA;gene=Jak3;product=Janus kinase 3%2C transcript variant 1;tag=RefSeq Select;transcript_id=NM_010589.6;extra_copy_number=0
CM058248.1	Liftoff	exon	81613056	81613167	.	+	.	ID=exon-NM_010589.6-4;Parent=rna-NM_010589.6;Dbxref=GeneID:16453,GenBank:NM_010589.6,MGI:MGI:99928;gbkey=mRNA;gene=Jak3;product=Janus kinase 3%2C transcript variant 1;tag=RefSeq Select;transcript_id=NM_010589.6;extra_copy_number=0
CM058248.1	Liftoff	exon	81613280	81613425	.	+	.	ID=exon-NM_010589.6-5;Parent=rna-NM_010589.6;Dbxref=GeneID:16453,GenBank:NM_010589.6,MGI:MGI:99928;gbkey=mRNA;gene=Jak3;product=Janus kinase 3%2C transcript variant 1;tag=RefSeq Select;transcript_id=NM_010589.6;extra_copy_number=0
CM058248.1	Liftoff	exon	81613637	81613922	.	+	.	ID=exon-NM_010589.6-6;Parent=rna-NM_010589.6;Dbxref=GeneID:16453,GenBank:NM_010589.6,MGI:MGI:99928;gbkey=mRNA;gene=Jak3;product=Janus kinase 3%2C transcript variant 1;tag=RefSeq Select;transcript_id=NM_010589.6;extra_copy_number=0
CM058248.1	Liftoff	exon	81614513	81614635	.	+	.	ID=exon-NM_010589.6-7;Parent=rna-NM_010589.6;Dbxref=GeneID:16453,GenBank:NM_010589.6,MGI:MGI:99928;gbkey=mRNA;gene=Jak3;product=Janus kinase 3%2C transcript variant 1;tag=RefSeq Select;transcript_id=NM_010589.6;extra_copy_number=0
CM058248.1	Liftoff	exon	81614718	81614875	.	+	.	ID=exon-NM_010589.6-8;Parent=rna-NM_010589.6;Dbxref=GeneID:16453,GenBank:NM_010589.6,MGI:MGI:99928;gbkey=mRNA;gene=Jak3;product=Janus kinase 3%2C transcript variant 1;tag=RefSeq Select;transcript_id=NM_010589.6;extra_copy_number=0
CM058248.1	Liftoff	exon	81614961	81615072	.	+	.	ID=exon-NM_010589.6-9;Parent=rna-NM_010589.6;Dbxref=GeneID:16453,GenBank:NM_010589.6,MGI:MGI:99928;gbkey=mRNA;gene=Jak3;product=Janus kinase 3%2C transcript variant 1;tag=RefSeq Select;transcript_id=NM_010589.6;extra_copy_number=0
CM058248.1	Liftoff	exon	81615580	81615766	.	+	.	ID=exon-NM_010589.6-10;Parent=rna-NM_010589.6;Dbxref=GeneID:16453,GenBank:NM_010589.6,MGI:MGI:99928;gbkey=mRNA;gene=Jak3;product=Janus kinase 3%2C transcript variant 1;tag=RefSeq Select;transcript_id=NM_010589.6;extra_copy_number=0
CM058248.1	Liftoff	exon	81616142	81616266	.	+	.	ID=exon-NM_010589.6-11;Parent=rna-NM_010589.6;Dbxref=GeneID:16453,GenBank:NM_010589.6,MGI:MGI:99928;gbkey=mRNA;gene=Jak3;product=Janus kinase 3%2C transcript variant 1;tag=RefSeq Select;transcript_id=NM_010589.6;extra_copy_number=0
CM058248.1	Liftoff	exon	81616361	81616492	.	+	.	ID=exon-NM_010589.6-12;Parent=rna-NM_010589.6;Dbxref=GeneID:16453,GenBank:NM_010589.6,MGI:MGI:99928;gbkey=mRNA;gene=Jak3;product=Janus kinase 3%2C transcript variant 1;tag=RefSeq Select;transcript_id=NM_010589.6;extra_copy_number=0
CM058248.1	Liftoff	exon	81616979	81617063	.	+	.	ID=exon-NM_010589.6-13;Parent=rna-NM_010589.6;Dbxref=GeneID:16453,GenBank:NM_010589.6,MGI:MGI:99928;gbkey=mRNA;gene=Jak3;product=Janus kinase 3%2C transcript variant 1;tag=RefSeq Select;transcript_id=NM_010589.6;extra_copy_number=0
CM058248.1	Liftoff	exon	81617411	81617538	.	+	.	ID=exon-NM_010589.6-14;Parent=rna-NM_010589.6;Dbxref=GeneID:16453,GenBank:NM_010589.6,MGI:MGI:99928;gbkey=mRNA;gene=Jak3;product=Janus kinase 3%2C transcript variant 1;tag=RefSeq Select;transcript_id=NM_010589.6;extra_copy_number=0
CM058248.1	Liftoff	exon	81618032	81618164	.	+	.	ID=exon-NM_010589.6-15;Parent=rna-NM_010589.6;Dbxref=GeneID:16453,GenBank:NM_010589.6,MGI:MGI:99928;gbkey=mRNA;gene=Jak3;product=Janus kinase 3%2C transcript variant 1;tag=RefSeq Select;transcript_id=NM_010589.6;extra_copy_number=0
CM058248.1	Liftoff	exon	81618296	81618447	.	+	.	ID=exon-NM_010589.6-16;Parent=rna-NM_010589.6;Dbxref=GeneID:16453,GenBank:NM_010589.6,MGI:MGI:99928;gbkey=mRNA;gene=Jak3;product=Janus kinase 3%2C transcript variant 1;tag=RefSeq Select;transcript_id=NM_010589.6;extra_copy_number=0
CM058248.1	Liftoff	exon	81618563	81618713	.	+	.	ID=exon-NM_010589.6-17;Parent=rna-NM_010589.6;Dbxref=GeneID:16453,GenBank:NM_010589.6,MGI:MGI:99928;gbkey=mRNA;gene=Jak3;product=Janus kinase 3%2C transcript variant 1;tag=RefSeq Select;transcript_id=NM_010589.6;extra_copy_number=0
CM058248.1	Liftoff	exon	81619245	81619384	.	+	.	ID=exon-NM_010589.6-18;Parent=rna-NM_010589.6;Dbxref=GeneID:16453,GenBank:NM_010589.6,MGI:MGI:99928;gbkey=mRNA;gene=Jak3;product=Janus kinase 3%2C transcript variant 1;tag=RefSeq Select;transcript_id=NM_010589.6;extra_copy_number=0
CM058248.1	Liftoff	exon	81619464	81619653	.	+	.	ID=exon-NM_010589.6-19;Parent=rna-NM_010589.6;Dbxref=GeneID:16453,GenBank:NM_010589.6,MGI:MGI:99928;gbkey=mRNA;gene=Jak3;product=Janus kinase 3%2C transcript variant 1;tag=RefSeq Select;transcript_id=NM_010589.6;extra_copy_number=0
CM058248.1	Liftoff	exon	81619828	81619952	.	+	.	ID=exon-NM_010589.6-20;Parent=rna-NM_010589.6;Dbxref=GeneID:16453,GenBank:NM_010589.6,MGI:MGI:99928;gbkey=mRNA;gene=Jak3;product=Janus kinase 3%2C transcript variant 1;tag=RefSeq Select;transcript_id=NM_010589.6;extra_copy_number=0
CM058248.1	Liftoff	exon	81620032	81620204	.	+	.	ID=exon-NM_010589.6-21;Parent=rna-NM_010589.6;Dbxref=GeneID:16453,GenBank:NM_010589.6,MGI:MGI:99928;gbkey=mRNA;gene=Jak3;product=Janus kinase 3%2C transcript variant 1;tag=RefSeq Select;transcript_id=NM_010589.6;extra_copy_number=0
CM058248.1	Liftoff	exon	81620934	81621051	.	+	.	ID=exon-NM_010589.6-22;Parent=rna-NM_010589.6;Dbxref=GeneID:16453,GenBank:NM_010589.6,MGI:MGI:99928;gbkey=mRNA;gene=Jak3;product=Janus kinase 3%2C transcript variant 1;tag=RefSeq Select;transcript_id=NM_010589.6;extra_copy_number=0
CM058248.1	Liftoff	exon	81621318	81621428	.	+	.	ID=exon-NM_010589.6-23;Parent=rna-NM_010589.6;Dbxref=GeneID:16453,GenBank:NM_010589.6,MGI:MGI:99928;gbkey=mRNA;gene=Jak3;product=Janus kinase 3%2C transcript variant 1;tag=RefSeq Select;transcript_id=NM_010589.6;extra_copy_number=0
CM058248.1	Liftoff	exon	81622119	81622241	.	+	.	ID=exon-NM_010589.6-24;Parent=rna-NM_010589.6;Dbxref=GeneID:16453,GenBank:NM_010589.6,MGI:MGI:99928;gbkey=mRNA;gene=Jak3;product=Janus kinase 3%2C transcript variant 1;tag=RefSeq Select;transcript_id=NM_010589.6;extra_copy_number=0
CM058248.1	Liftoff	exon	81624251	81624656	.	+	.	ID=exon-NM_010589.6-25;Parent=rna-NM_010589.6;Dbxref=GeneID:16453,GenBank:NM_010589.6,MGI:MGI:99928;gbkey=mRNA;gene=Jak3;product=Janus kinase 3%2C transcript variant 1;tag=RefSeq Select;transcript_id=NM_010589.6;extra_copy_number=0
CM058248.1	Liftoff	CDS	81612416	81612599	.	+	.	ID=cds-NP_034719.2;Parent=rna-NM_010589.6;Dbxref=CCDS:CCDS22403.1,GeneID:16453,GenBank:NP_034719.2,MGI:MGI:99928;Name=NP_034719.2;gbkey=CDS;gene=Jak3;product=tyrosine-protein kinase JAK3;protein_id=NP_034719.2;tag=RefSeq Select;extra_copy_number=0
CM058248.1	Liftoff	CDS	81612755	81612878	.	+	.	ID=cds-NP_034719.2;Parent=rna-NM_010589.6;Dbxref=CCDS:CCDS22403.1,GeneID:16453,GenBank:NP_034719.2,MGI:MGI:99928;Name=NP_034719.2;gbkey=CDS;gene=Jak3;product=tyrosine-protein kinase JAK3;protein_id=NP_034719.2;tag=RefSeq Select;extra_copy_number=0
CM058248.1	Liftoff	CDS	81613056	81613167	.	+	.	ID=cds-NP_034719.2;Parent=rna-NM_010589.6;Dbxref=CCDS:CCDS22403.1,GeneID:16453,GenBank:NP_034719.2,MGI:MGI:99928;Name=NP_034719.2;gbkey=CDS;gene=Jak3;product=tyrosine-protein kinase JAK3;protein_id=NP_034719.2;tag=RefSeq Select;extra_copy_number=0
CM058248.1	Liftoff	CDS	81613280	81613425	.	+	.	ID=cds-NP_034719.2;Parent=rna-NM_010589.6;Dbxref=CCDS:CCDS22403.1,GeneID:16453,GenBank:NP_034719.2,MGI:MGI:99928;Name=NP_034719.2;gbkey=CDS;gene=Jak3;product=tyrosine-protein kinase JAK3;protein_id=NP_034719.2;tag=RefSeq Select;extra_copy_number=0
CM058248.1	Liftoff	CDS	81613637	81613922	.	+	.	ID=cds-NP_034719.2;Parent=rna-NM_010589.6;Dbxref=CCDS:CCDS22403.1,GeneID:16453,GenBank:NP_034719.2,MGI:MGI:99928;Name=NP_034719.2;gbkey=CDS;gene=Jak3;product=tyrosine-protein kinase JAK3;protein_id=NP_034719.2;tag=RefSeq Select;extra_copy_number=0
CM058248.1	Liftoff	CDS	81614513	81614635	.	+	.	ID=cds-NP_034719.2;Parent=rna-NM_010589.6;Dbxref=CCDS:CCDS22403.1,GeneID:16453,GenBank:NP_034719.2,MGI:MGI:99928;Name=NP_034719.2;gbkey=CDS;gene=Jak3;product=tyrosine-protein kinase JAK3;protein_id=NP_034719.2;tag=RefSeq Select;extra_copy_number=0
CM058248.1	Liftoff	CDS	81614718	81614875	.	+	.	ID=cds-NP_034719.2;Parent=rna-NM_010589.6;Dbxref=CCDS:CCDS22403.1,GeneID:16453,GenBank:NP_034719.2,MGI:MGI:99928;Name=NP_034719.2;gbkey=CDS;gene=Jak3;product=tyrosine-protein kinase JAK3;protein_id=NP_034719.2;tag=RefSeq Select;extra_copy_number=0
CM058248.1	Liftoff	CDS	81614961	81615072	.	+	.	ID=cds-NP_034719.2;Parent=rna-NM_010589.6;Dbxref=CCDS:CCDS22403.1,GeneID:16453,GenBank:NP_034719.2,MGI:MGI:99928;Name=NP_034719.2;gbkey=CDS;gene=Jak3;product=tyrosine-protein kinase JAK3;protein_id=NP_034719.2;tag=RefSeq Select;extra_copy_number=0
CM058248.1	Liftoff	CDS	81615580	81615766	.	+	.	ID=cds-NP_034719.2;Parent=rna-NM_010589.6;Dbxref=CCDS:CCDS22403.1,GeneID:16453,GenBank:NP_034719.2,MGI:MGI:99928;Name=NP_034719.2;gbkey=CDS;gene=Jak3;product=tyrosine-protein kinase JAK3;protein_id=NP_034719.2;tag=RefSeq Select;extra_copy_number=0
CM058248.1	Liftoff	CDS	81616142	81616266	.	+	.	ID=cds-NP_034719.2;Parent=rna-NM_010589.6;Dbxref=CCDS:CCDS22403.1,GeneID:16453,GenBank:NP_034719.2,MGI:MGI:99928;Name=NP_034719.2;gbkey=CDS;gene=Jak3;product=tyrosine-protein kinase JAK3;protein_id=NP_034719.2;tag=RefSeq Select;extra_copy_number=0
CM058248.1	Liftoff	CDS	81616361	81616492	.	+	.	ID=cds-NP_034719.2;Parent=rna-NM_010589.6;Dbxref=CCDS:CCDS22403.1,GeneID:16453,GenBank:NP_034719.2,MGI:MGI:99928;Name=NP_034719.2;gbkey=CDS;gene=Jak3;product=tyrosine-protein kinase JAK3;protein_id=NP_034719.2;tag=RefSeq Select;extra_copy_number=0
CM058248.1	Liftoff	CDS	81616979	81617063	.	+	.	ID=cds-NP_034719.2;Parent=rna-NM_010589.6;Dbxref=CCDS:CCDS22403.1,GeneID:16453,GenBank:NP_034719.2,MGI:MGI:99928;Name=NP_034719.2;gbkey=CDS;gene=Jak3;product=tyrosine-protein kinase JAK3;protein_id=NP_034719.2;tag=RefSeq Select;extra_copy_number=0
CM058248.1	Liftoff	CDS	81617411	81617538	.	+	.	ID=cds-NP_034719.2;Parent=rna-NM_010589.6;Dbxref=CCDS:CCDS22403.1,GeneID:16453,GenBank:NP_034719.2,MGI:MGI:99928;Name=NP_034719.2;gbkey=CDS;gene=Jak3;product=tyrosine-protein kinase JAK3;protein_id=NP_034719.2;tag=RefSeq Select;extra_copy_number=0
CM058248.1	Liftoff	CDS	81618032	81618164	.	+	.	ID=cds-NP_034719.2;Parent=rna-NM_010589.6;Dbxref=CCDS:CCDS22403.1,GeneID:16453,GenBank:NP_034719.2,MGI:MGI:99928;Name=NP_034719.2;gbkey=CDS;gene=Jak3;product=tyrosine-protein kinase JAK3;protein_id=NP_034719.2;tag=RefSeq Select;extra_copy_number=0
CM058248.1	Liftoff	CDS	81618296	81618447	.	+	.	ID=cds-NP_034719.2;Parent=rna-NM_010589.6;Dbxref=CCDS:CCDS22403.1,GeneID:16453,GenBank:NP_034719.2,MGI:MGI:99928;Name=NP_034719.2;gbkey=CDS;gene=Jak3;product=tyrosine-protein kinase JAK3;protein_id=NP_034719.2;tag=RefSeq Select;extra_copy_number=0
CM058248.1	Liftoff	CDS	81618563	81618713	.	+	.	ID=cds-NP_034719.2;Parent=rna-NM_010589.6;Dbxref=CCDS:CCDS22403.1,GeneID:16453,GenBank:NP_034719.2,MGI:MGI:99928;Name=NP_034719.2;gbkey=CDS;gene=Jak3;product=tyrosine-protein kinase JAK3;protein_id=NP_034719.2;tag=RefSeq Select;extra_copy_number=0
CM058248.1	Liftoff	CDS	81619245	81619384	.	+	.	ID=cds-NP_034719.2;Parent=rna-NM_010589.6;Dbxref=CCDS:CCDS22403.1,GeneID:16453,GenBank:NP_034719.2,MGI:MGI:99928;Name=NP_034719.2;gbkey=CDS;gene=Jak3;product=tyrosine-protein kinase JAK3;protein_id=NP_034719.2;tag=RefSeq Select;extra_copy_number=0
CM058248.1	Liftoff	CDS	81619464	81619653	.	+	.	ID=cds-NP_034719.2;Parent=rna-NM_010589.6;Dbxref=CCDS:CCDS22403.1,GeneID:16453,GenBank:NP_034719.2,MGI:MGI:99928;Name=NP_034719.2;gbkey=CDS;gene=Jak3;product=tyrosine-protein kinase JAK3;protein_id=NP_034719.2;tag=RefSeq Select;extra_copy_number=0
CM058248.1	Liftoff	CDS	81619828	81619952	.	+	.	ID=cds-NP_034719.2;Parent=rna-NM_010589.6;Dbxref=CCDS:CCDS22403.1,GeneID:16453,GenBank:NP_034719.2,MGI:MGI:99928;Name=NP_034719.2;gbkey=CDS;gene=Jak3;product=tyrosine-protein kinase JAK3;protein_id=NP_034719.2;tag=RefSeq Select;extra_copy_number=0
CM058248.1	Liftoff	CDS	81620032	81620204	.	+	.	ID=cds-NP_034719.2;Parent=rna-NM_010589.6;Dbxref=CCDS:CCDS22403.1,GeneID:16453,GenBank:NP_034719.2,MGI:MGI:99928;Name=NP_034719.2;gbkey=CDS;gene=Jak3;product=tyrosine-protein kinase JAK3;protein_id=NP_034719.2;tag=RefSeq Select;extra_copy_number=0
CM058248.1	Liftoff	CDS	81620934	81621051	.	+	.	ID=cds-NP_034719.2;Parent=rna-NM_010589.6;Dbxref=CCDS:CCDS22403.1,GeneID:16453,GenBank:NP_034719.2,MGI:MGI:99928;Name=NP_034719.2;gbkey=CDS;gene=Jak3;product=tyrosine-protein kinase JAK3;protein_id=NP_034719.2;tag=RefSeq Select;extra_copy_number=0
CM058248.1	Liftoff	CDS	81621318	81621428	.	+	.	ID=cds-NP_034719.2;Parent=rna-NM_010589.6;Dbxref=CCDS:CCDS22403.1,GeneID:16453,GenBank:NP_034719.2,MGI:MGI:99928;Name=NP_034719.2;gbkey=CDS;gene=Jak3;product=tyrosine-protein kinase JAK3;protein_id=NP_034719.2;tag=RefSeq Select;extra_copy_number=0
CM058248.1	Liftoff	CDS	81622119	81622226	.	+	.	ID=cds-NP_034719.2;Parent=rna-NM_010589.6;Dbxref=CCDS:CCDS22403.1,GeneID:16453,GenBank:NP_034719.2,MGI:MGI:99928;Name=NP_034719.2;gbkey=CDS;gene=Jak3;product=tyrosine-protein kinase JAK3;protein_id=NP_034719.2;tag=RefSeq Select;extra_copy_number=0
CM058248.1	Liftoff	gene	81623331	81624656	.	+	.	ID=gene-Insl3;Dbxref=GeneID:16336,MGI:MGI:108427;Name=Insl3;description=insulin-like 3;gbkey=Gene;gene=Insl3;gene_biotype=protein_coding;gene_synonym=Rlf,Rlnl;coverage=1.0;sequence_ID=1.0;valid_ORFs=1;extra_copy_number=0;copy_num_ID=gene-Insl3_0
CM058248.1	Liftoff	mRNA	81623331	81624656	.	+	.	ID=rna-NM_013564.7;Parent=gene-Insl3;Dbxref=GeneID:16336,GenBank:NM_013564.7,MGI:MGI:108427;Name=NM_013564.7;gbkey=mRNA;gene=Insl3;product=insulin-like 3;tag=RefSeq Select;transcript_id=NM_013564.7;matches_ref_protein=True;valid_ORF=True;extra_copy_number=0
CM058248.1	Liftoff	exon	81623331	81623511	.	+	.	ID=exon-NM_013564.7-1;Parent=rna-NM_013564.7;Dbxref=GeneID:16336,GenBank:NM_013564.7,MGI:MGI:108427;gbkey=mRNA;gene=Insl3;product=insulin-like 3;tag=RefSeq Select;transcript_id=NM_013564.7;extra_copy_number=0
CM058248.1	Liftoff	exon	81624251	81624656	.	+	.	ID=exon-NM_013564.7-2;Parent=rna-NM_013564.7;Dbxref=GeneID:16336,GenBank:NM_013564.7,MGI:MGI:108427;gbkey=mRNA;gene=Insl3;product=insulin-like 3;tag=RefSeq Select;transcript_id=NM_013564.7;extra_copy_number=0
CM058248.1	Liftoff	CDS	81623337	81623511	.	+	.	ID=cds-NP_038592.3;Parent=rna-NM_013564.7;Dbxref=CCDS:CCDS22404.1,GeneID:16336,GenBank:NP_038592.3,MGI:MGI:108427;Name=NP_038592.3;gbkey=CDS;gene=Insl3;product=insulin-like 3 precursor;protein_id=NP_038592.3;tag=RefSeq Select;extra_copy_number=0
CM058248.1	Liftoff	CDS	81624251	81624444	.	+	.	ID=cds-NP_038592.3;Parent=rna-NM_013564.7;Dbxref=CCDS:CCDS22404.1,GeneID:16336,GenBank:NP_038592.3,MGI:MGI:108427;Name=NP_038592.3;gbkey=CDS;gene=Insl3;product=insulin-like 3 precursor;protein_id=NP_038592.3;tag=RefSeq Select;extra_copy_number=0
CM058248.1	Liftoff	gene	81625452	81636709	.	-	.	ID=gene-B3gnt3;Dbxref=GeneID:72297,MGI:MGI:2152535;Name=B3gnt3;description=UDP-GlcNAc:betaGal beta-1%2C3-N-acetylglucosaminyltransferase 3;gbkey=Gene;gene=B3gnt3;gene_biotype=protein_coding;gene_synonym=2210008L19Rik;coverage=1.0;sequence_ID=1.0;valid_ORFs=3;extra_copy_number=0;copy_num_ID=gene-B3gnt3_0
CM058248.1	Liftoff	mRNA	81625452	81635909	.	-	.	ID=rna-XM_006509752.4;Parent=gene-B3gnt3;Dbxref=GeneID:72297,GenBank:XM_006509752.4,MGI:MGI:2152535;Name=XM_006509752.4;gbkey=mRNA;gene=B3gnt3;model_evidence=Supporting evidence includes similarity to: 1 mRNA%2C 16 ESTs%2C 9 Proteins%2C 6 long SRA reads%2C and 100%25 coverage of the annotated genomic feature by RNAseq alignments%2C including 21 samples with support for all annotated introns;product=UDP-GlcNAc:betaGal beta-1%2C3-N-acetylglucosaminyltransferase 3%2C transcript variant X1;transcript_id=XM_006509752.4;matches_ref_protein=True;valid_ORF=True;extra_copy_number=0
CM058248.1	Liftoff	exon	81625452	81627234	.	-	.	ID=exon-XM_006509752.4-3;Parent=rna-XM_006509752.4;Dbxref=GeneID:72297,GenBank:XM_006509752.4,MGI:MGI:2152535;gbkey=mRNA;gene=B3gnt3;product=UDP-GlcNAc:betaGal beta-1%2C3-N-acetylglucosaminyltransferase 3%2C transcript variant X1;transcript_id=XM_006509752.4;extra_copy_number=0
CM058248.1	Liftoff	exon	81627396	81627978	.	-	.	ID=exon-XM_006509752.4-2;Parent=rna-XM_006509752.4;Dbxref=GeneID:72297,GenBank:XM_006509752.4,MGI:MGI:2152535;gbkey=mRNA;gene=B3gnt3;product=UDP-GlcNAc:betaGal beta-1%2C3-N-acetylglucosaminyltransferase 3%2C transcript variant X1;transcript_id=XM_006509752.4;extra_copy_number=0
CM058248.1	Liftoff	exon	81635755	81635909	.	-	.	ID=exon-XM_006509752.4-1;Parent=rna-XM_006509752.4;Dbxref=GeneID:72297,GenBank:XM_006509752.4,MGI:MGI:2152535;gbkey=mRNA;gene=B3gnt3;product=UDP-GlcNAc:betaGal beta-1%2C3-N-acetylglucosaminyltransferase 3%2C transcript variant X1;transcript_id=XM_006509752.4;extra_copy_number=0
CM058248.1	Liftoff	CDS	81626683	81627234	.	-	.	ID=cds-XP_006509815.1;Parent=rna-XM_006509752.4;Dbxref=GeneID:72297,GenBank:XP_006509815.1,MGI:MGI:2152535;Name=XP_006509815.1;gbkey=CDS;gene=B3gnt3;product=N-acetyllactosaminide beta-1%2C3-N-acetylglucosaminyltransferase 3 isoform X1;protein_id=XP_006509815.1;extra_copy_number=0
CM058248.1	Liftoff	CDS	81627396	81627962	.	-	.	ID=cds-XP_006509815.1;Parent=rna-XM_006509752.4;Dbxref=GeneID:72297,GenBank:XP_006509815.1,MGI:MGI:2152535;Name=XP_006509815.1;gbkey=CDS;gene=B3gnt3;product=N-acetyllactosaminide beta-1%2C3-N-acetylglucosaminyltransferase 3 isoform X1;protein_id=XP_006509815.1;extra_copy_number=0
CM058248.1	Liftoff	mRNA	81625452	81636709	.	-	.	ID=rna-XM_006509753.4;Parent=gene-B3gnt3;Dbxref=GeneID:72297,GenBank:XM_006509753.4,MGI:MGI:2152535;Name=XM_006509753.4;gbkey=mRNA;gene=B3gnt3;model_evidence=Supporting evidence includes similarity to: 1 mRNA%2C 14 ESTs%2C 9 Proteins%2C 6 long SRA reads%2C and 100%25 coverage of the annotated genomic feature by RNAseq alignments%2C including 16 samples with support for all annotated introns;product=UDP-GlcNAc:betaGal beta-1%2C3-N-acetylglucosaminyltransferase 3%2C transcript variant X2;transcript_id=XM_006509753.4;matches_ref_protein=True;valid_ORF=True;extra_copy_number=0
CM058248.1	Liftoff	exon	81625452	81627234	.	-	.	ID=exon-XM_006509753.4-3;Parent=rna-XM_006509753.4;Dbxref=GeneID:72297,GenBank:XM_006509753.4,MGI:MGI:2152535;gbkey=mRNA;gene=B3gnt3;product=UDP-GlcNAc:betaGal beta-1%2C3-N-acetylglucosaminyltransferase 3%2C transcript variant X2;transcript_id=XM_006509753.4;extra_copy_number=0
CM058248.1	Liftoff	exon	81627396	81627978	.	-	.	ID=exon-XM_006509753.4-2;Parent=rna-XM_006509753.4;Dbxref=GeneID:72297,GenBank:XM_006509753.4,MGI:MGI:2152535;gbkey=mRNA;gene=B3gnt3;product=UDP-GlcNAc:betaGal beta-1%2C3-N-acetylglucosaminyltransferase 3%2C transcript variant X2;transcript_id=XM_006509753.4;extra_copy_number=0
CM058248.1	Liftoff	exon	81636630	81636709	.	-	.	ID=exon-XM_006509753.4-1;Parent=rna-XM_006509753.4;Dbxref=GeneID:72297,GenBank:XM_006509753.4,MGI:MGI:2152535;gbkey=mRNA;gene=B3gnt3;product=UDP-GlcNAc:betaGal beta-1%2C3-N-acetylglucosaminyltransferase 3%2C transcript variant X2;transcript_id=XM_006509753.4;extra_copy_number=0
CM058248.1	Liftoff	CDS	81626683	81627234	.	-	.	ID=cds-XP_006509816.1;Parent=rna-XM_006509753.4;Dbxref=GeneID:72297,GenBank:XP_006509816.1,MGI:MGI:2152535;Name=XP_006509816.1;gbkey=CDS;gene=B3gnt3;product=N-acetyllactosaminide beta-1%2C3-N-acetylglucosaminyltransferase 3 isoform X1;protein_id=XP_006509816.1;extra_copy_number=0
CM058248.1	Liftoff	CDS	81627396	81627962	.	-	.	ID=cds-XP_006509816.1;Parent=rna-XM_006509753.4;Dbxref=GeneID:72297,GenBank:XP_006509816.1,MGI:MGI:2152535;Name=XP_006509816.1;gbkey=CDS;gene=B3gnt3;product=N-acetyllactosaminide beta-1%2C3-N-acetylglucosaminyltransferase 3 isoform X1;protein_id=XP_006509816.1;extra_copy_number=0
CM058248.1	Liftoff	mRNA	81625798	81635881	.	-	.	ID=rna-NM_028189.3;Parent=gene-B3gnt3;Dbxref=GeneID:72297,GenBank:NM_028189.3,MGI:MGI:2152535;Name=NM_028189.3;gbkey=mRNA;gene=B3gnt3;product=UDP-GlcNAc:betaGal beta-1%2C3-N-acetylglucosaminyltransferase 3;tag=RefSeq Select;transcript_id=NM_028189.3;matches_ref_protein=True;valid_ORF=True;extra_copy_number=0
CM058248.1	Liftoff	exon	81625798	81627234	.	-	.	ID=exon-NM_028189.3-3;Parent=rna-NM_028189.3;Dbxref=GeneID:72297,GenBank:NM_028189.3,MGI:MGI:2152535;gbkey=mRNA;gene=B3gnt3;product=UDP-GlcNAc:betaGal beta-1%2C3-N-acetylglucosaminyltransferase 3;tag=RefSeq Select;transcript_id=NM_028189.3;extra_copy_number=0
CM058248.1	Liftoff	exon	81627396	81627978	.	-	.	ID=exon-NM_028189.3-2;Parent=rna-NM_028189.3;Dbxref=GeneID:72297,GenBank:NM_028189.3,MGI:MGI:2152535;gbkey=mRNA;gene=B3gnt3;product=UDP-GlcNAc:betaGal beta-1%2C3-N-acetylglucosaminyltransferase 3;tag=RefSeq Select;transcript_id=NM_028189.3;extra_copy_number=0
CM058248.1	Liftoff	exon	81635799	81635881	.	-	.	ID=exon-NM_028189.3-1;Parent=rna-NM_028189.3;Dbxref=GeneID:72297,GenBank:NM_028189.3,MGI:MGI:2152535;gbkey=mRNA;gene=B3gnt3;product=UDP-GlcNAc:betaGal beta-1%2C3-N-acetylglucosaminyltransferase 3;tag=RefSeq Select;transcript_id=NM_028189.3;extra_copy_number=0
CM058248.1	Liftoff	CDS	81626683	81627234	.	-	.	ID=cds-NP_082465.3;Parent=rna-NM_028189.3;Dbxref=CCDS:CCDS22405.1,GeneID:72297,GenBank:NP_082465.3,MGI:MGI:2152535;Name=NP_082465.3;gbkey=CDS;gene=B3gnt3;product=N-acetyllactosaminide beta-1%2C3-N-acetylglucosaminyltransferase 3 precursor;protein_id=NP_082465.3;tag=RefSeq Select;extra_copy_number=0
CM058248.1	Liftoff	CDS	81627396	81627962	.	-	.	ID=cds-NP_082465.3;Parent=rna-NM_028189.3;Dbxref=CCDS:CCDS22405.1,GeneID:72297,GenBank:NP_082465.3,MGI:MGI:2152535;Name=NP_082465.3;gbkey=CDS;gene=B3gnt3;product=N-acetyllactosaminide beta-1%2C3-N-acetylglucosaminyltransferase 3 precursor;protein_id=NP_082465.3;tag=RefSeq Select;extra_copy_number=0
CM058248.1	Liftoff	pseudogene	81629597	81630148	.	+	.	ID=gene-Gm45756;Dbxref=GeneID:118567590,MGI:MGI:5804871;Name=Gm45756;description=predicted gene 45756;gbkey=Gene;gene=Gm45756;gene_biotype=pseudogene;pseudo=true;coverage=1.0;sequence_ID=1.0;extra_copy_number=0;copy_num_ID=gene-Gm45756_0
CM058248.1	Liftoff	exon	81629597	81630148	.	+	.	ID=id-Gm45756;Parent=gene-Gm45756;Dbxref=GeneID:118567590,MGI:MGI:5804871;gbkey=exon;gene=Gm45756;model_evidence=Supporting evidence includes similarity to: 254 Proteins%2C and 100%25 coverage of the annotated genomic feature by RNAseq alignments;pseudo=true;extra_copy_number=0
CM058248.1	Liftoff	match	81637988	81639219	.	+	.	ID=9212bcb5-f1ea-4e6a-9fa7-1ede27dd6cb1;Target=NG_019578.3 1 1232 -;assembly_bases_aln=1232;assembly_bases_seq=1232;bit_score=2293.88;blast_aligner=1;blast_score=1232;common_component=0;e_value=0;filter_score=0;for_remapping=2;gap_count=0;hsp_percent_coverage=100;matchable_bases=1232;matched_bases=1232;num_ident=1232;num_mismatch=0;pct_coverage=100;pct_coverage_hiqual=100;pct_identity_gap=100;pct_identity_gapopen_only=100;pct_identity_ungap=100;rank=1;weighted_identity=1;coverage=1.0;sequence_ID=1.0;extra_copy_number=0;copy_num_ID=9212bcb5-f1ea-4e6a-9fa7-1ede27dd6cb1_0
CM058248.1	Liftoff	pseudogene	81638088	81639119	.	-	.	ID=gene-Gm18860;Dbxref=GeneID:100417840,MGI:MGI:5011045;Name=Gm18860;description=predicted gene%2C 18860;gbkey=Gene;gene=Gm18860;gene_biotype=pseudogene;pseudo=true;coverage=1.0;sequence_ID=1.0;extra_copy_number=0;copy_num_ID=gene-Gm18860_0
CM058248.1	Liftoff	gene	81642469	81663415	.	-	.	ID=gene-Fcho1;Dbxref=GeneID:74015,MGI:MGI:1921265;Name=Fcho1;description=FCH domain only 1;gbkey=Gene;gene=Fcho1;gene_biotype=protein_coding;gene_synonym=3322402E17Rik;coverage=1.0;sequence_ID=1.0;valid_ORFs=9;extra_copy_number=0;copy_num_ID=gene-Fcho1_0
CM058248.1	Liftoff	mRNA	81642469	81659763	.	-	.	ID=rna-NM_028715.3;Parent=gene-Fcho1;Dbxref=GeneID:74015,GenBank:NM_028715.3,MGI:MGI:1921265;Name=NM_028715.3;gbkey=mRNA;gene=Fcho1;product=FCH domain only 1%2C transcript variant 1;tag=RefSeq Select;transcript_id=NM_028715.3;matches_ref_protein=True;valid_ORF=True;extra_copy_number=0
CM058248.1	Liftoff	exon	81642469	81642913	.	-	.	ID=exon-NM_028715.3-28;Parent=rna-NM_028715.3;Dbxref=GeneID:74015,GenBank:NM_028715.3,MGI:MGI:1921265;gbkey=mRNA;gene=Fcho1;product=FCH domain only 1%2C transcript variant 1;tag=RefSeq Select;transcript_id=NM_028715.3;extra_copy_number=0
CM058248.1	Liftoff	exon	81643008	81643172	.	-	.	ID=exon-NM_028715.3-27;Parent=rna-NM_028715.3;Dbxref=GeneID:74015,GenBank:NM_028715.3,MGI:MGI:1921265;gbkey=mRNA;gene=Fcho1;product=FCH domain only 1%2C transcript variant 1;tag=RefSeq Select;transcript_id=NM_028715.3;extra_copy_number=0
CM058248.1	Liftoff	exon	81643412	81643467	.	-	.	ID=exon-NM_028715.3-26;Parent=rna-NM_028715.3;Dbxref=GeneID:74015,GenBank:NM_028715.3,MGI:MGI:1921265;gbkey=mRNA;gene=Fcho1;product=FCH domain only 1%2C transcript variant 1;tag=RefSeq Select;transcript_id=NM_028715.3;extra_copy_number=0
CM058248.1	Liftoff	exon	81643657	81643856	.	-	.	ID=exon-NM_028715.3-25;Parent=rna-NM_028715.3;Dbxref=GeneID:74015,GenBank:NM_028715.3,MGI:MGI:1921265;gbkey=mRNA;gene=Fcho1;product=FCH domain only 1%2C transcript variant 1;tag=RefSeq Select;transcript_id=NM_028715.3;extra_copy_number=0
CM058248.1	Liftoff	exon	81644076	81644208	.	-	.	ID=exon-NM_028715.3-24;Parent=rna-NM_028715.3;Dbxref=GeneID:74015,GenBank:NM_028715.3,MGI:MGI:1921265;gbkey=mRNA;gene=Fcho1;product=FCH domain only 1%2C transcript variant 1;tag=RefSeq Select;transcript_id=NM_028715.3;extra_copy_number=0
CM058248.1	Liftoff	exon	81644421	81644576	.	-	.	ID=exon-NM_028715.3-23;Parent=rna-NM_028715.3;Dbxref=GeneID:74015,GenBank:NM_028715.3,MGI:MGI:1921265;gbkey=mRNA;gene=Fcho1;product=FCH domain only 1%2C transcript variant 1;tag=RefSeq Select;transcript_id=NM_028715.3;extra_copy_number=0
CM058248.1	Liftoff	exon	81645080	81645188	.	-	.	ID=exon-NM_028715.3-22;Parent=rna-NM_028715.3;Dbxref=GeneID:74015,GenBank:NM_028715.3,MGI:MGI:1921265;gbkey=mRNA;gene=Fcho1;product=FCH domain only 1%2C transcript variant 1;tag=RefSeq Select;transcript_id=NM_028715.3;extra_copy_number=0
CM058248.1	Liftoff	exon	81645287	81645374	.	-	.	ID=exon-NM_028715.3-21;Parent=rna-NM_028715.3;Dbxref=GeneID:74015,GenBank:NM_028715.3,MGI:MGI:1921265;gbkey=mRNA;gene=Fcho1;product=FCH domain only 1%2C transcript variant 1;tag=RefSeq Select;transcript_id=NM_028715.3;extra_copy_number=0
CM058248.1	Liftoff	exon	81645475	81645581	.	-	.	ID=exon-NM_028715.3-20;Parent=rna-NM_028715.3;Dbxref=GeneID:74015,GenBank:NM_028715.3,MGI:MGI:1921265;gbkey=mRNA;gene=Fcho1;product=FCH domain only 1%2C transcript variant 1;tag=RefSeq Select;transcript_id=NM_028715.3;extra_copy_number=0
CM058248.1	Liftoff	exon	81646133	81646375	.	-	.	ID=exon-NM_028715.3-19;Parent=rna-NM_028715.3;Dbxref=GeneID:74015,GenBank:NM_028715.3,MGI:MGI:1921265;gbkey=mRNA;gene=Fcho1;product=FCH domain only 1%2C transcript variant 1;tag=RefSeq Select;transcript_id=NM_028715.3;extra_copy_number=0
CM058248.1	Liftoff	exon	81646552	81646646	.	-	.	ID=exon-NM_028715.3-18;Parent=rna-NM_028715.3;Dbxref=GeneID:74015,GenBank:NM_028715.3,MGI:MGI:1921265;gbkey=mRNA;gene=Fcho1;product=FCH domain only 1%2C transcript variant 1;tag=RefSeq Select;transcript_id=NM_028715.3;extra_copy_number=0
CM058248.1	Liftoff	exon	81646982	81647033	.	-	.	ID=exon-NM_028715.3-17;Parent=rna-NM_028715.3;Dbxref=GeneID:74015,GenBank:NM_028715.3,MGI:MGI:1921265;gbkey=mRNA;gene=Fcho1;product=FCH domain only 1%2C transcript variant 1;tag=RefSeq Select;transcript_id=NM_028715.3;extra_copy_number=0
CM058248.1	Liftoff	exon	81647383	81647407	.	-	.	ID=exon-NM_028715.3-16;Parent=rna-NM_028715.3;Dbxref=GeneID:74015,GenBank:NM_028715.3,MGI:MGI:1921265;gbkey=mRNA;gene=Fcho1;product=FCH domain only 1%2C transcript variant 1;tag=RefSeq Select;transcript_id=NM_028715.3;extra_copy_number=0
CM058248.1	Liftoff	exon	81647497	81647675	.	-	.	ID=exon-NM_028715.3-15;Parent=rna-NM_028715.3;Dbxref=GeneID:74015,GenBank:NM_028715.3,MGI:MGI:1921265;gbkey=mRNA;gene=Fcho1;product=FCH domain only 1%2C transcript variant 1;tag=RefSeq Select;transcript_id=NM_028715.3;extra_copy_number=0
CM058248.1	Liftoff	exon	81648059	81648116	.	-	.	ID=exon-NM_028715.3-14;Parent=rna-NM_028715.3;Dbxref=GeneID:74015,GenBank:NM_028715.3,MGI:MGI:1921265;gbkey=mRNA;gene=Fcho1;product=FCH domain only 1%2C transcript variant 1;tag=RefSeq Select;transcript_id=NM_028715.3;extra_copy_number=0
CM058248.1	Liftoff	exon	81648354	81648378	.	-	.	ID=exon-NM_028715.3-13;Parent=rna-NM_028715.3;Dbxref=GeneID:74015,GenBank:NM_028715.3,MGI:MGI:1921265;gbkey=mRNA;gene=Fcho1;product=FCH domain only 1%2C transcript variant 1;tag=RefSeq Select;transcript_id=NM_028715.3;extra_copy_number=0
CM058248.1	Liftoff	exon	81648782	81648854	.	-	.	ID=exon-NM_028715.3-12;Parent=rna-NM_028715.3;Dbxref=GeneID:74015,GenBank:NM_028715.3,MGI:MGI:1921265;gbkey=mRNA;gene=Fcho1;product=FCH domain only 1%2C transcript variant 1;tag=RefSeq Select;transcript_id=NM_028715.3;extra_copy_number=0
CM058248.1	Liftoff	exon	81648965	81649009	.	-	.	ID=exon-NM_028715.3-11;Parent=rna-NM_028715.3;Dbxref=GeneID:74015,GenBank:NM_028715.3,MGI:MGI:1921265;gbkey=mRNA;gene=Fcho1;product=FCH domain only 1%2C transcript variant 1;tag=RefSeq Select;transcript_id=NM_028715.3;extra_copy_number=0
CM058248.1	Liftoff	exon	81649559	81649655	.	-	.	ID=exon-NM_028715.3-10;Parent=rna-NM_028715.3;Dbxref=GeneID:74015,GenBank:NM_028715.3,MGI:MGI:1921265;gbkey=mRNA;gene=Fcho1;product=FCH domain only 1%2C transcript variant 1;tag=RefSeq Select;transcript_id=NM_028715.3;extra_copy_number=0
CM058248.1	Liftoff	exon	81649767	81649865	.	-	.	ID=exon-NM_028715.3-9;Parent=rna-NM_028715.3;Dbxref=GeneID:74015,GenBank:NM_028715.3,MGI:MGI:1921265;gbkey=mRNA;gene=Fcho1;product=FCH domain only 1%2C transcript variant 1;tag=RefSeq Select;transcript_id=NM_028715.3;extra_copy_number=0
CM058248.1	Liftoff	exon	81650639	81650743	.	-	.	ID=exon-NM_028715.3-8;Parent=rna-NM_028715.3;Dbxref=GeneID:74015,GenBank:NM_028715.3,MGI:MGI:1921265;gbkey=mRNA;gene=Fcho1;product=FCH domain only 1%2C transcript variant 1;tag=RefSeq Select;transcript_id=NM_028715.3;extra_copy_number=0
CM058248.1	Liftoff	exon	81650854	81651006	.	-	.	ID=exon-NM_028715.3-7;Parent=rna-NM_028715.3;Dbxref=GeneID:74015,GenBank:NM_028715.3,MGI:MGI:1921265;gbkey=mRNA;gene=Fcho1;product=FCH domain only 1%2C transcript variant 1;tag=RefSeq Select;transcript_id=NM_028715.3;extra_copy_number=0
CM058248.1	Liftoff	exon	81651224	81651365	.	-	.	ID=exon-NM_028715.3-6;Parent=rna-NM_028715.3;Dbxref=GeneID:74015,GenBank:NM_028715.3,MGI:MGI:1921265;gbkey=mRNA;gene=Fcho1;product=FCH domain only 1%2C transcript variant 1;tag=RefSeq Select;transcript_id=NM_028715.3;extra_copy_number=0
CM058248.1	Liftoff	exon	81651518	81651592	.	-	.	ID=exon-NM_028715.3-5;Parent=rna-NM_028715.3;Dbxref=GeneID:74015,GenBank:NM_028715.3,MGI:MGI:1921265;gbkey=mRNA;gene=Fcho1;product=FCH domain only 1%2C transcript variant 1;tag=RefSeq Select;transcript_id=NM_028715.3;extra_copy_number=0
CM058248.1	Liftoff	exon	81652369	81652460	.	-	.	ID=exon-NM_028715.3-4;Parent=rna-NM_028715.3;Dbxref=GeneID:74015,GenBank:NM_028715.3,MGI:MGI:1921265;gbkey=mRNA;gene=Fcho1;product=FCH domain only 1%2C transcript variant 1;tag=RefSeq Select;transcript_id=NM_028715.3;extra_copy_number=0
CM058248.1	Liftoff	exon	81655334	81655386	.	-	.	ID=exon-NM_028715.3-3;Parent=rna-NM_028715.3;Dbxref=GeneID:74015,GenBank:NM_028715.3,MGI:MGI:1921265;gbkey=mRNA;gene=Fcho1;product=FCH domain only 1%2C transcript variant 1;tag=RefSeq Select;transcript_id=NM_028715.3;extra_copy_number=0
CM058248.1	Liftoff	exon	81655901	81655941	.	-	.	ID=exon-NM_028715.3-2;Parent=rna-NM_028715.3;Dbxref=GeneID:74015,GenBank:NM_028715.3,MGI:MGI:1921265;gbkey=mRNA;gene=Fcho1;product=FCH domain only 1%2C transcript variant 1;tag=RefSeq Select;transcript_id=NM_028715.3;extra_copy_number=0
CM058248.1	Liftoff	exon	81659715	81659763	.	-	.	ID=exon-NM_028715.3-1;Parent=rna-NM_028715.3;Dbxref=GeneID:74015,GenBank:NM_028715.3,MGI:MGI:1921265;gbkey=mRNA;gene=Fcho1;product=FCH domain only 1%2C transcript variant 1;tag=RefSeq Select;transcript_id=NM_028715.3;extra_copy_number=0
CM058248.1	Liftoff	CDS	81642891	81642913	.	-	.	ID=cds-NP_082991.3;Parent=rna-NM_028715.3;Dbxref=CCDS:CCDS52588.1,GeneID:74015,GenBank:NP_082991.3,MGI:MGI:1921265;Name=NP_082991.3;gbkey=CDS;gene=Fcho1;product=F-BAR domain only protein 1;protein_id=NP_082991.3;tag=RefSeq Select;extra_copy_number=0
CM058248.1	Liftoff	CDS	81643008	81643172	.	-	.	ID=cds-NP_082991.3;Parent=rna-NM_028715.3;Dbxref=CCDS:CCDS52588.1,GeneID:74015,GenBank:NP_082991.3,MGI:MGI:1921265;Name=NP_082991.3;gbkey=CDS;gene=Fcho1;product=F-BAR domain only protein 1;protein_id=NP_082991.3;tag=RefSeq Select;extra_copy_number=0
CM058248.1	Liftoff	CDS	81643412	81643467	.	-	.	ID=cds-NP_082991.3;Parent=rna-NM_028715.3;Dbxref=CCDS:CCDS52588.1,GeneID:74015,GenBank:NP_082991.3,MGI:MGI:1921265;Name=NP_082991.3;gbkey=CDS;gene=Fcho1;product=F-BAR domain only protein 1;protein_id=NP_082991.3;tag=RefSeq Select;extra_copy_number=0
CM058248.1	Liftoff	CDS	81643657	81643856	.	-	.	ID=cds-NP_082991.3;Parent=rna-NM_028715.3;Dbxref=CCDS:CCDS52588.1,GeneID:74015,GenBank:NP_082991.3,MGI:MGI:1921265;Name=NP_082991.3;gbkey=CDS;gene=Fcho1;product=F-BAR domain only protein 1;protein_id=NP_082991.3;tag=RefSeq Select;extra_copy_number=0
CM058248.1	Liftoff	CDS	81644076	81644208	.	-	.	ID=cds-NP_082991.3;Parent=rna-NM_028715.3;Dbxref=CCDS:CCDS52588.1,GeneID:74015,GenBank:NP_082991.3,MGI:MGI:1921265;Name=NP_082991.3;gbkey=CDS;gene=Fcho1;product=F-BAR domain only protein 1;protein_id=NP_082991.3;tag=RefSeq Select;extra_copy_number=0
CM058248.1	Liftoff	CDS	81644421	81644576	.	-	.	ID=cds-NP_082991.3;Parent=rna-NM_028715.3;Dbxref=CCDS:CCDS52588.1,GeneID:74015,GenBank:NP_082991.3,MGI:MGI:1921265;Name=NP_082991.3;gbkey=CDS;gene=Fcho1;product=F-BAR domain only protein 1;protein_id=NP_082991.3;tag=RefSeq Select;extra_copy_number=0
CM058248.1	Liftoff	CDS	81645080	81645188	.	-	.	ID=cds-NP_082991.3;Parent=rna-NM_028715.3;Dbxref=CCDS:CCDS52588.1,GeneID:74015,GenBank:NP_082991.3,MGI:MGI:1921265;Name=NP_082991.3;gbkey=CDS;gene=Fcho1;product=F-BAR domain only protein 1;protein_id=NP_082991.3;tag=RefSeq Select;extra_copy_number=0
CM058248.1	Liftoff	CDS	81645287	81645374	.	-	.	ID=cds-NP_082991.3;Parent=rna-NM_028715.3;Dbxref=CCDS:CCDS52588.1,GeneID:74015,GenBank:NP_082991.3,MGI:MGI:1921265;Name=NP_082991.3;gbkey=CDS;gene=Fcho1;product=F-BAR domain only protein 1;protein_id=NP_082991.3;tag=RefSeq Select;extra_copy_number=0
CM058248.1	Liftoff	CDS	81645475	81645581	.	-	.	ID=cds-NP_082991.3;Parent=rna-NM_028715.3;Dbxref=CCDS:CCDS52588.1,GeneID:74015,GenBank:NP_082991.3,MGI:MGI:1921265;Name=NP_082991.3;gbkey=CDS;gene=Fcho1;product=F-BAR domain only protein 1;protein_id=NP_082991.3;tag=RefSeq Select;extra_copy_number=0
CM058248.1	Liftoff	CDS	81646133	81646375	.	-	.	ID=cds-NP_082991.3;Parent=rna-NM_028715.3;Dbxref=CCDS:CCDS52588.1,GeneID:74015,GenBank:NP_082991.3,MGI:MGI:1921265;Name=NP_082991.3;gbkey=CDS;gene=Fcho1;product=F-BAR domain only protein 1;protein_id=NP_082991.3;tag=RefSeq Select;extra_copy_number=0
CM058248.1	Liftoff	CDS	81646552	81646646	.	-	.	ID=cds-NP_082991.3;Parent=rna-NM_028715.3;Dbxref=CCDS:CCDS52588.1,GeneID:74015,GenBank:NP_082991.3,MGI:MGI:1921265;Name=NP_082991.3;gbkey=CDS;gene=Fcho1;product=F-BAR domain only protein 1;protein_id=NP_082991.3;tag=RefSeq Select;extra_copy_number=0
CM058248.1	Liftoff	CDS	81646982	81647033	.	-	.	ID=cds-NP_082991.3;Parent=rna-NM_028715.3;Dbxref=CCDS:CCDS52588.1,GeneID:74015,GenBank:NP_082991.3,MGI:MGI:1921265;Name=NP_082991.3;gbkey=CDS;gene=Fcho1;product=F-BAR domain only protein 1;protein_id=NP_082991.3;tag=RefSeq Select;extra_copy_number=0
CM058248.1	Liftoff	CDS	81647383	81647407	.	-	.	ID=cds-NP_082991.3;Parent=rna-NM_028715.3;Dbxref=CCDS:CCDS52588.1,GeneID:74015,GenBank:NP_082991.3,MGI:MGI:1921265;Name=NP_082991.3;gbkey=CDS;gene=Fcho1;product=F-BAR domain only protein 1;protein_id=NP_082991.3;tag=RefSeq Select;extra_copy_number=0
CM058248.1	Liftoff	CDS	81647497	81647675	.	-	.	ID=cds-NP_082991.3;Parent=rna-NM_028715.3;Dbxref=CCDS:CCDS52588.1,GeneID:74015,GenBank:NP_082991.3,MGI:MGI:1921265;Name=NP_082991.3;gbkey=CDS;gene=Fcho1;product=F-BAR domain only protein 1;protein_id=NP_082991.3;tag=RefSeq Select;extra_copy_number=0
CM058248.1	Liftoff	CDS	81648059	81648116	.	-	.	ID=cds-NP_082991.3;Parent=rna-NM_028715.3;Dbxref=CCDS:CCDS52588.1,GeneID:74015,GenBank:NP_082991.3,MGI:MGI:1921265;Name=NP_082991.3;gbkey=CDS;gene=Fcho1;product=F-BAR domain only protein 1;protein_id=NP_082991.3;tag=RefSeq Select;extra_copy_number=0
CM058248.1	Liftoff	CDS	81648354	81648378	.	-	.	ID=cds-NP_082991.3;Parent=rna-NM_028715.3;Dbxref=CCDS:CCDS52588.1,GeneID:74015,GenBank:NP_082991.3,MGI:MGI:1921265;Name=NP_082991.3;gbkey=CDS;gene=Fcho1;product=F-BAR domain only protein 1;protein_id=NP_082991.3;tag=RefSeq Select;extra_copy_number=0
CM058248.1	Liftoff	CDS	81648782	81648854	.	-	.	ID=cds-NP_082991.3;Parent=rna-NM_028715.3;Dbxref=CCDS:CCDS52588.1,GeneID:74015,GenBank:NP_082991.3,MGI:MGI:1921265;Name=NP_082991.3;gbkey=CDS;gene=Fcho1;product=F-BAR domain only protein 1;protein_id=NP_082991.3;tag=RefSeq Select;extra_copy_number=0
CM058248.1	Liftoff	CDS	81648965	81649009	.	-	.	ID=cds-NP_082991.3;Parent=rna-NM_028715.3;Dbxref=CCDS:CCDS52588.1,GeneID:74015,GenBank:NP_082991.3,MGI:MGI:1921265;Name=NP_082991.3;gbkey=CDS;gene=Fcho1;product=F-BAR domain only protein 1;protein_id=NP_082991.3;tag=RefSeq Select;extra_copy_number=0
CM058248.1	Liftoff	CDS	81649559	81649655	.	-	.	ID=cds-NP_082991.3;Parent=rna-NM_028715.3;Dbxref=CCDS:CCDS52588.1,GeneID:74015,GenBank:NP_082991.3,MGI:MGI:1921265;Name=NP_082991.3;gbkey=CDS;gene=Fcho1;product=F-BAR domain only protein 1;protein_id=NP_082991.3;tag=RefSeq Select;extra_copy_number=0
CM058248.1	Liftoff	CDS	81649767	81649865	.	-	.	ID=cds-NP_082991.3;Parent=rna-NM_028715.3;Dbxref=CCDS:CCDS52588.1,GeneID:74015,GenBank:NP_082991.3,MGI:MGI:1921265;Name=NP_082991.3;gbkey=CDS;gene=Fcho1;product=F-BAR domain only protein 1;protein_id=NP_082991.3;tag=RefSeq Select;extra_copy_number=0
CM058248.1	Liftoff	CDS	81650639	81650743	.	-	.	ID=cds-NP_082991.3;Parent=rna-NM_028715.3;Dbxref=CCDS:CCDS52588.1,GeneID:74015,GenBank:NP_082991.3,MGI:MGI:1921265;Name=NP_082991.3;gbkey=CDS;gene=Fcho1;product=F-BAR domain only protein 1;protein_id=NP_082991.3;tag=RefSeq Select;extra_copy_number=0
CM058248.1	Liftoff	CDS	81650854	81651006	.	-	.	ID=cds-NP_082991.3;Parent=rna-NM_028715.3;Dbxref=CCDS:CCDS52588.1,GeneID:74015,GenBank:NP_082991.3,MGI:MGI:1921265;Name=NP_082991.3;gbkey=CDS;gene=Fcho1;product=F-BAR domain only protein 1;protein_id=NP_082991.3;tag=RefSeq Select;extra_copy_number=0
CM058248.1	Liftoff	CDS	81651224	81651365	.	-	.	ID=cds-NP_082991.3;Parent=rna-NM_028715.3;Dbxref=CCDS:CCDS52588.1,GeneID:74015,GenBank:NP_082991.3,MGI:MGI:1921265;Name=NP_082991.3;gbkey=CDS;gene=Fcho1;product=F-BAR domain only protein 1;protein_id=NP_082991.3;tag=RefSeq Select;extra_copy_number=0
CM058248.1	Liftoff	CDS	81651518	81651592	.	-	.	ID=cds-NP_082991.3;Parent=rna-NM_028715.3;Dbxref=CCDS:CCDS52588.1,GeneID:74015,GenBank:NP_082991.3,MGI:MGI:1921265;Name=NP_082991.3;gbkey=CDS;gene=Fcho1;product=F-BAR domain only protein 1;protein_id=NP_082991.3;tag=RefSeq Select;extra_copy_number=0
CM058248.1	Liftoff	CDS	81652369	81652460	.	-	.	ID=cds-NP_082991.3;Parent=rna-NM_028715.3;Dbxref=CCDS:CCDS52588.1,GeneID:74015,GenBank:NP_082991.3,MGI:MGI:1921265;Name=NP_082991.3;gbkey=CDS;gene=Fcho1;product=F-BAR domain only protein 1;protein_id=NP_082991.3;tag=RefSeq Select;extra_copy_number=0
CM058248.1	Liftoff	CDS	81655334	81655360	.	-	.	ID=cds-NP_082991.3;Parent=rna-NM_028715.3;Dbxref=CCDS:CCDS52588.1,GeneID:74015,GenBank:NP_082991.3,MGI:MGI:1921265;Name=NP_082991.3;gbkey=CDS;gene=Fcho1;product=F-BAR domain only protein 1;protein_id=NP_082991.3;tag=RefSeq Select;extra_copy_number=0
CM058248.1	Liftoff	mRNA	81642475	81657424	.	-	.	ID=rna-XM_006509765.3;Parent=gene-Fcho1;Dbxref=GeneID:74015,GenBank:XM_006509765.3,MGI:MGI:1921265;Name=XM_006509765.3;gbkey=mRNA;gene=Fcho1;model_evidence=Supporting evidence includes similarity to: 1 mRNA%2C 83 ESTs%2C 2 Proteins%2C 176 long SRA reads%2C and 100%25 coverage of the annotated genomic feature by RNAseq alignments%2C including 19 samples with support for all annotated introns;product=FCH domain only 1%2C transcript variant X1;transcript_id=XM_006509765.3;matches_ref_protein=True;valid_ORF=True;extra_copy_number=0
CM058248.1	Liftoff	exon	81642475	81642913	.	-	.	ID=exon-XM_006509765.3-28;Parent=rna-XM_006509765.3;Dbxref=GeneID:74015,GenBank:XM_006509765.3,MGI:MGI:1921265;gbkey=mRNA;gene=Fcho1;product=FCH domain only 1%2C transcript variant X1;transcript_id=XM_006509765.3;extra_copy_number=0
CM058248.1	Liftoff	exon	81643008	81643172	.	-	.	ID=exon-XM_006509765.3-27;Parent=rna-XM_006509765.3;Dbxref=GeneID:74015,GenBank:XM_006509765.3,MGI:MGI:1921265;gbkey=mRNA;gene=Fcho1;product=FCH domain only 1%2C transcript variant X1;transcript_id=XM_006509765.3;extra_copy_number=0
CM058248.1	Liftoff	exon	81643412	81643467	.	-	.	ID=exon-XM_006509765.3-26;Parent=rna-XM_006509765.3;Dbxref=GeneID:74015,GenBank:XM_006509765.3,MGI:MGI:1921265;gbkey=mRNA;gene=Fcho1;product=FCH domain only 1%2C transcript variant X1;transcript_id=XM_006509765.3;extra_copy_number=0
CM058248.1	Liftoff	exon	81643657	81643856	.	-	.	ID=exon-XM_006509765.3-25;Parent=rna-XM_006509765.3;Dbxref=GeneID:74015,GenBank:XM_006509765.3,MGI:MGI:1921265;gbkey=mRNA;gene=Fcho1;product=FCH domain only 1%2C transcript variant X1;transcript_id=XM_006509765.3;extra_copy_number=0
CM058248.1	Liftoff	exon	81644076	81644208	.	-	.	ID=exon-XM_006509765.3-24;Parent=rna-XM_006509765.3;Dbxref=GeneID:74015,GenBank:XM_006509765.3,MGI:MGI:1921265;gbkey=mRNA;gene=Fcho1;product=FCH domain only 1%2C transcript variant X1;transcript_id=XM_006509765.3;extra_copy_number=0
CM058248.1	Liftoff	exon	81644421	81644576	.	-	.	ID=exon-XM_006509765.3-23;Parent=rna-XM_006509765.3;Dbxref=GeneID:74015,GenBank:XM_006509765.3,MGI:MGI:1921265;gbkey=mRNA;gene=Fcho1;product=FCH domain only 1%2C transcript variant X1;transcript_id=XM_006509765.3;extra_copy_number=0
CM058248.1	Liftoff	exon	81645080	81645188	.	-	.	ID=exon-XM_006509765.3-22;Parent=rna-XM_006509765.3;Dbxref=GeneID:74015,GenBank:XM_006509765.3,MGI:MGI:1921265;gbkey=mRNA;gene=Fcho1;product=FCH domain only 1%2C transcript variant X1;transcript_id=XM_006509765.3;extra_copy_number=0
CM058248.1	Liftoff	exon	81645287	81645374	.	-	.	ID=exon-XM_006509765.3-21;Parent=rna-XM_006509765.3;Dbxref=GeneID:74015,GenBank:XM_006509765.3,MGI:MGI:1921265;gbkey=mRNA;gene=Fcho1;product=FCH domain only 1%2C transcript variant X1;transcript_id=XM_006509765.3;extra_copy_number=0
CM058248.1	Liftoff	exon	81645475	81645581	.	-	.	ID=exon-XM_006509765.3-20;Parent=rna-XM_006509765.3;Dbxref=GeneID:74015,GenBank:XM_006509765.3,MGI:MGI:1921265;gbkey=mRNA;gene=Fcho1;product=FCH domain only 1%2C transcript variant X1;transcript_id=XM_006509765.3;extra_copy_number=0
CM058248.1	Liftoff	exon	81646133	81646375	.	-	.	ID=exon-XM_006509765.3-19;Parent=rna-XM_006509765.3;Dbxref=GeneID:74015,GenBank:XM_006509765.3,MGI:MGI:1921265;gbkey=mRNA;gene=Fcho1;product=FCH domain only 1%2C transcript variant X1;transcript_id=XM_006509765.3;extra_copy_number=0
CM058248.1	Liftoff	exon	81646552	81646646	.	-	.	ID=exon-XM_006509765.3-18;Parent=rna-XM_006509765.3;Dbxref=GeneID:74015,GenBank:XM_006509765.3,MGI:MGI:1921265;gbkey=mRNA;gene=Fcho1;product=FCH domain only 1%2C transcript variant X1;transcript_id=XM_006509765.3;extra_copy_number=0
CM058248.1	Liftoff	exon	81646982	81647033	.	-	.	ID=exon-XM_006509765.3-17;Parent=rna-XM_006509765.3;Dbxref=GeneID:74015,GenBank:XM_006509765.3,MGI:MGI:1921265;gbkey=mRNA;gene=Fcho1;product=FCH domain only 1%2C transcript variant X1;transcript_id=XM_006509765.3;extra_copy_number=0
CM058248.1	Liftoff	exon	81647383	81647407	.	-	.	ID=exon-XM_006509765.3-16;Parent=rna-XM_006509765.3;Dbxref=GeneID:74015,GenBank:XM_006509765.3,MGI:MGI:1921265;gbkey=mRNA;gene=Fcho1;product=FCH domain only 1%2C transcript variant X1;transcript_id=XM_006509765.3;extra_copy_number=0
CM058248.1	Liftoff	exon	81647497	81647675	.	-	.	ID=exon-XM_006509765.3-15;Parent=rna-XM_006509765.3;Dbxref=GeneID:74015,GenBank:XM_006509765.3,MGI:MGI:1921265;gbkey=mRNA;gene=Fcho1;product=FCH domain only 1%2C transcript variant X1;transcript_id=XM_006509765.3;extra_copy_number=0
CM058248.1	Liftoff	exon	81648059	81648116	.	-	.	ID=exon-XM_006509765.3-14;Parent=rna-XM_006509765.3;Dbxref=GeneID:74015,GenBank:XM_006509765.3,MGI:MGI:1921265;gbkey=mRNA;gene=Fcho1;product=FCH domain only 1%2C transcript variant X1;transcript_id=XM_006509765.3;extra_copy_number=0
CM058248.1	Liftoff	exon	81648354	81648378	.	-	.	ID=exon-XM_006509765.3-13;Parent=rna-XM_006509765.3;Dbxref=GeneID:74015,GenBank:XM_006509765.3,MGI:MGI:1921265;gbkey=mRNA;gene=Fcho1;product=FCH domain only 1%2C transcript variant X1;transcript_id=XM_006509765.3;extra_copy_number=0
CM058248.1	Liftoff	exon	81648782	81648854	.	-	.	ID=exon-XM_006509765.3-12;Parent=rna-XM_006509765.3;Dbxref=GeneID:74015,GenBank:XM_006509765.3,MGI:MGI:1921265;gbkey=mRNA;gene=Fcho1;product=FCH domain only 1%2C transcript variant X1;transcript_id=XM_006509765.3;extra_copy_number=0
CM058248.1	Liftoff	exon	81648965	81649009	.	-	.	ID=exon-XM_006509765.3-11;Parent=rna-XM_006509765.3;Dbxref=GeneID:74015,GenBank:XM_006509765.3,MGI:MGI:1921265;gbkey=mRNA;gene=Fcho1;product=FCH domain only 1%2C transcript variant X1;transcript_id=XM_006509765.3;extra_copy_number=0
CM058248.1	Liftoff	exon	81649559	81649655	.	-	.	ID=exon-XM_006509765.3-10;Parent=rna-XM_006509765.3;Dbxref=GeneID:74015,GenBank:XM_006509765.3,MGI:MGI:1921265;gbkey=mRNA;gene=Fcho1;product=FCH domain only 1%2C transcript variant X1;transcript_id=XM_006509765.3;extra_copy_number=0
CM058248.1	Liftoff	exon	81649767	81649865	.	-	.	ID=exon-XM_006509765.3-9;Parent=rna-XM_006509765.3;Dbxref=GeneID:74015,GenBank:XM_006509765.3,MGI:MGI:1921265;gbkey=mRNA;gene=Fcho1;product=FCH domain only 1%2C transcript variant X1;transcript_id=XM_006509765.3;extra_copy_number=0
CM058248.1	Liftoff	exon	81650639	81650743	.	-	.	ID=exon-XM_006509765.3-8;Parent=rna-XM_006509765.3;Dbxref=GeneID:74015,GenBank:XM_006509765.3,MGI:MGI:1921265;gbkey=mRNA;gene=Fcho1;product=FCH domain only 1%2C transcript variant X1;transcript_id=XM_006509765.3;extra_copy_number=0
CM058248.1	Liftoff	exon	81650854	81651006	.	-	.	ID=exon-XM_006509765.3-7;Parent=rna-XM_006509765.3;Dbxref=GeneID:74015,GenBank:XM_006509765.3,MGI:MGI:1921265;gbkey=mRNA;gene=Fcho1;product=FCH domain only 1%2C transcript variant X1;transcript_id=XM_006509765.3;extra_copy_number=0
CM058248.1	Liftoff	exon	81651224	81651365	.	-	.	ID=exon-XM_006509765.3-6;Parent=rna-XM_006509765.3;Dbxref=GeneID:74015,GenBank:XM_006509765.3,MGI:MGI:1921265;gbkey=mRNA;gene=Fcho1;product=FCH domain only 1%2C transcript variant X1;transcript_id=XM_006509765.3;extra_copy_number=0
CM058248.1	Liftoff	exon	81651518	81651592	.	-	.	ID=exon-XM_006509765.3-5;Parent=rna-XM_006509765.3;Dbxref=GeneID:74015,GenBank:XM_006509765.3,MGI:MGI:1921265;gbkey=mRNA;gene=Fcho1;product=FCH domain only 1%2C transcript variant X1;transcript_id=XM_006509765.3;extra_copy_number=0
CM058248.1	Liftoff	exon	81652369	81652460	.	-	.	ID=exon-XM_006509765.3-4;Parent=rna-XM_006509765.3;Dbxref=GeneID:74015,GenBank:XM_006509765.3,MGI:MGI:1921265;gbkey=mRNA;gene=Fcho1;product=FCH domain only 1%2C transcript variant X1;transcript_id=XM_006509765.3;extra_copy_number=0
CM058248.1	Liftoff	exon	81655334	81655386	.	-	.	ID=exon-XM_006509765.3-3;Parent=rna-XM_006509765.3;Dbxref=GeneID:74015,GenBank:XM_006509765.3,MGI:MGI:1921265;gbkey=mRNA;gene=Fcho1;product=FCH domain only 1%2C transcript variant X1;transcript_id=XM_006509765.3;extra_copy_number=0
CM058248.1	Liftoff	exon	81655901	81655941	.	-	.	ID=exon-XM_006509765.3-2;Parent=rna-XM_006509765.3;Dbxref=GeneID:74015,GenBank:XM_006509765.3,MGI:MGI:1921265;gbkey=mRNA;gene=Fcho1;product=FCH domain only 1%2C transcript variant X1;transcript_id=XM_006509765.3;extra_copy_number=0
CM058248.1	Liftoff	exon	81657317	81657424	.	-	.	ID=exon-XM_006509765.3-1;Parent=rna-XM_006509765.3;Dbxref=GeneID:74015,GenBank:XM_006509765.3,MGI:MGI:1921265;gbkey=mRNA;gene=Fcho1;product=FCH domain only 1%2C transcript variant X1;transcript_id=XM_006509765.3;extra_copy_number=0
CM058248.1	Liftoff	CDS	81642891	81642913	.	-	.	ID=cds-XP_006509828.1;Parent=rna-XM_006509765.3;Dbxref=GeneID:74015,GenBank:XP_006509828.1,MGI:MGI:1921265;Name=XP_006509828.1;gbkey=CDS;gene=Fcho1;product=F-BAR domain only protein 1 isoform X1;protein_id=XP_006509828.1;extra_copy_number=0
CM058248.1	Liftoff	CDS	81643008	81643172	.	-	.	ID=cds-XP_006509828.1;Parent=rna-XM_006509765.3;Dbxref=GeneID:74015,GenBank:XP_006509828.1,MGI:MGI:1921265;Name=XP_006509828.1;gbkey=CDS;gene=Fcho1;product=F-BAR domain only protein 1 isoform X1;protein_id=XP_006509828.1;extra_copy_number=0
CM058248.1	Liftoff	CDS	81643412	81643467	.	-	.	ID=cds-XP_006509828.1;Parent=rna-XM_006509765.3;Dbxref=GeneID:74015,GenBank:XP_006509828.1,MGI:MGI:1921265;Name=XP_006509828.1;gbkey=CDS;gene=Fcho1;product=F-BAR domain only protein 1 isoform X1;protein_id=XP_006509828.1;extra_copy_number=0
CM058248.1	Liftoff	CDS	81643657	81643856	.	-	.	ID=cds-XP_006509828.1;Parent=rna-XM_006509765.3;Dbxref=GeneID:74015,GenBank:XP_006509828.1,MGI:MGI:1921265;Name=XP_006509828.1;gbkey=CDS;gene=Fcho1;product=F-BAR domain only protein 1 isoform X1;protein_id=XP_006509828.1;extra_copy_number=0
CM058248.1	Liftoff	CDS	81644076	81644208	.	-	.	ID=cds-XP_006509828.1;Parent=rna-XM_006509765.3;Dbxref=GeneID:74015,GenBank:XP_006509828.1,MGI:MGI:1921265;Name=XP_006509828.1;gbkey=CDS;gene=Fcho1;product=F-BAR domain only protein 1 isoform X1;protein_id=XP_006509828.1;extra_copy_number=0
CM058248.1	Liftoff	CDS	81644421	81644576	.	-	.	ID=cds-XP_006509828.1;Parent=rna-XM_006509765.3;Dbxref=GeneID:74015,GenBank:XP_006509828.1,MGI:MGI:1921265;Name=XP_006509828.1;gbkey=CDS;gene=Fcho1;product=F-BAR domain only protein 1 isoform X1;protein_id=XP_006509828.1;extra_copy_number=0
CM058248.1	Liftoff	CDS	81645080	81645188	.	-	.	ID=cds-XP_006509828.1;Parent=rna-XM_006509765.3;Dbxref=GeneID:74015,GenBank:XP_006509828.1,MGI:MGI:1921265;Name=XP_006509828.1;gbkey=CDS;gene=Fcho1;product=F-BAR domain only protein 1 isoform X1;protein_id=XP_006509828.1;extra_copy_number=0
CM058248.1	Liftoff	CDS	81645287	81645374	.	-	.	ID=cds-XP_006509828.1;Parent=rna-XM_006509765.3;Dbxref=GeneID:74015,GenBank:XP_006509828.1,MGI:MGI:1921265;Name=XP_006509828.1;gbkey=CDS;gene=Fcho1;product=F-BAR domain only protein 1 isoform X1;protein_id=XP_006509828.1;extra_copy_number=0
CM058248.1	Liftoff	CDS	81645475	81645581	.	-	.	ID=cds-XP_006509828.1;Parent=rna-XM_006509765.3;Dbxref=GeneID:74015,GenBank:XP_006509828.1,MGI:MGI:1921265;Name=XP_006509828.1;gbkey=CDS;gene=Fcho1;product=F-BAR domain only protein 1 isoform X1;protein_id=XP_006509828.1;extra_copy_number=0
CM058248.1	Liftoff	CDS	81646133	81646375	.	-	.	ID=cds-XP_006509828.1;Parent=rna-XM_006509765.3;Dbxref=GeneID:74015,GenBank:XP_006509828.1,MGI:MGI:1921265;Name=XP_006509828.1;gbkey=CDS;gene=Fcho1;product=F-BAR domain only protein 1 isoform X1;protein_id=XP_006509828.1;extra_copy_number=0
CM058248.1	Liftoff	CDS	81646552	81646646	.	-	.	ID=cds-XP_006509828.1;Parent=rna-XM_006509765.3;Dbxref=GeneID:74015,GenBank:XP_006509828.1,MGI:MGI:1921265;Name=XP_006509828.1;gbkey=CDS;gene=Fcho1;product=F-BAR domain only protein 1 isoform X1;protein_id=XP_006509828.1;extra_copy_number=0
CM058248.1	Liftoff	CDS	81646982	81647033	.	-	.	ID=cds-XP_006509828.1;Parent=rna-XM_006509765.3;Dbxref=GeneID:74015,GenBank:XP_006509828.1,MGI:MGI:1921265;Name=XP_006509828.1;gbkey=CDS;gene=Fcho1;product=F-BAR domain only protein 1 isoform X1;protein_id=XP_006509828.1;extra_copy_number=0
CM058248.1	Liftoff	CDS	81647383	81647407	.	-	.	ID=cds-XP_006509828.1;Parent=rna-XM_006509765.3;Dbxref=GeneID:74015,GenBank:XP_006509828.1,MGI:MGI:1921265;Name=XP_006509828.1;gbkey=CDS;gene=Fcho1;product=F-BAR domain only protein 1 isoform X1;protein_id=XP_006509828.1;extra_copy_number=0
CM058248.1	Liftoff	CDS	81647497	81647675	.	-	.	ID=cds-XP_006509828.1;Parent=rna-XM_006509765.3;Dbxref=GeneID:74015,GenBank:XP_006509828.1,MGI:MGI:1921265;Name=XP_006509828.1;gbkey=CDS;gene=Fcho1;product=F-BAR domain only protein 1 isoform X1;protein_id=XP_006509828.1;extra_copy_number=0
CM058248.1	Liftoff	CDS	81648059	81648116	.	-	.	ID=cds-XP_006509828.1;Parent=rna-XM_006509765.3;Dbxref=GeneID:74015,GenBank:XP_006509828.1,MGI:MGI:1921265;Name=XP_006509828.1;gbkey=CDS;gene=Fcho1;product=F-BAR domain only protein 1 isoform X1;protein_id=XP_006509828.1;extra_copy_number=0
CM058248.1	Liftoff	CDS	81648354	81648378	.	-	.	ID=cds-XP_006509828.1;Parent=rna-XM_006509765.3;Dbxref=GeneID:74015,GenBank:XP_006509828.1,MGI:MGI:1921265;Name=XP_006509828.1;gbkey=CDS;gene=Fcho1;product=F-BAR domain only protein 1 isoform X1;protein_id=XP_006509828.1;extra_copy_number=0
CM058248.1	Liftoff	CDS	81648782	81648854	.	-	.	ID=cds-XP_006509828.1;Parent=rna-XM_006509765.3;Dbxref=GeneID:74015,GenBank:XP_006509828.1,MGI:MGI:1921265;Name=XP_006509828.1;gbkey=CDS;gene=Fcho1;product=F-BAR domain only protein 1 isoform X1;protein_id=XP_006509828.1;extra_copy_number=0
CM058248.1	Liftoff	CDS	81648965	81649009	.	-	.	ID=cds-XP_006509828.1;Parent=rna-XM_006509765.3;Dbxref=GeneID:74015,GenBank:XP_006509828.1,MGI:MGI:1921265;Name=XP_006509828.1;gbkey=CDS;gene=Fcho1;product=F-BAR domain only protein 1 isoform X1;protein_id=XP_006509828.1;extra_copy_number=0
CM058248.1	Liftoff	CDS	81649559	81649655	.	-	.	ID=cds-XP_006509828.1;Parent=rna-XM_006509765.3;Dbxref=GeneID:74015,GenBank:XP_006509828.1,MGI:MGI:1921265;Name=XP_006509828.1;gbkey=CDS;gene=Fcho1;product=F-BAR domain only protein 1 isoform X1;protein_id=XP_006509828.1;extra_copy_number=0
CM058248.1	Liftoff	CDS	81649767	81649865	.	-	.	ID=cds-XP_006509828.1;Parent=rna-XM_006509765.3;Dbxref=GeneID:74015,GenBank:XP_006509828.1,MGI:MGI:1921265;Name=XP_006509828.1;gbkey=CDS;gene=Fcho1;product=F-BAR domain only protein 1 isoform X1;protein_id=XP_006509828.1;extra_copy_number=0
CM058248.1	Liftoff	CDS	81650639	81650743	.	-	.	ID=cds-XP_006509828.1;Parent=rna-XM_006509765.3;Dbxref=GeneID:74015,GenBank:XP_006509828.1,MGI:MGI:1921265;Name=XP_006509828.1;gbkey=CDS;gene=Fcho1;product=F-BAR domain only protein 1 isoform X1;protein_id=XP_006509828.1;extra_copy_number=0
CM058248.1	Liftoff	CDS	81650854	81651006	.	-	.	ID=cds-XP_006509828.1;Parent=rna-XM_006509765.3;Dbxref=GeneID:74015,GenBank:XP_006509828.1,MGI:MGI:1921265;Name=XP_006509828.1;gbkey=CDS;gene=Fcho1;product=F-BAR domain only protein 1 isoform X1;protein_id=XP_006509828.1;extra_copy_number=0
CM058248.1	Liftoff	CDS	81651224	81651365	.	-	.	ID=cds-XP_006509828.1;Parent=rna-XM_006509765.3;Dbxref=GeneID:74015,GenBank:XP_006509828.1,MGI:MGI:1921265;Name=XP_006509828.1;gbkey=CDS;gene=Fcho1;product=F-BAR domain only protein 1 isoform X1;protein_id=XP_006509828.1;extra_copy_number=0
CM058248.1	Liftoff	CDS	81651518	81651592	.	-	.	ID=cds-XP_006509828.1;Parent=rna-XM_006509765.3;Dbxref=GeneID:74015,GenBank:XP_006509828.1,MGI:MGI:1921265;Name=XP_006509828.1;gbkey=CDS;gene=Fcho1;product=F-BAR domain only protein 1 isoform X1;protein_id=XP_006509828.1;extra_copy_number=0
CM058248.1	Liftoff	CDS	81652369	81652460	.	-	.	ID=cds-XP_006509828.1;Parent=rna-XM_006509765.3;Dbxref=GeneID:74015,GenBank:XP_006509828.1,MGI:MGI:1921265;Name=XP_006509828.1;gbkey=CDS;gene=Fcho1;product=F-BAR domain only protein 1 isoform X1;protein_id=XP_006509828.1;extra_copy_number=0
CM058248.1	Liftoff	CDS	81655334	81655360	.	-	.	ID=cds-XP_006509828.1;Parent=rna-XM_006509765.3;Dbxref=GeneID:74015,GenBank:XP_006509828.1,MGI:MGI:1921265;Name=XP_006509828.1;gbkey=CDS;gene=Fcho1;product=F-BAR domain only protein 1 isoform X1;protein_id=XP_006509828.1;extra_copy_number=0
CM058248.1	Liftoff	mRNA	81642475	81659800	.	-	.	ID=rna-XM_006509766.4;Parent=gene-Fcho1;Dbxref=GeneID:74015,GenBank:XM_006509766.4,MGI:MGI:1921265;Name=XM_006509766.4;gbkey=mRNA;gene=Fcho1;model_evidence=Supporting evidence includes similarity to: 1 mRNA%2C 78 ESTs%2C 2 Proteins%2C 178 long SRA reads%2C and 100%25 coverage of the annotated genomic feature by RNAseq alignments%2C including 30 samples with support for all annotated introns;product=FCH domain only 1%2C transcript variant X3;transcript_id=XM_006509766.4;matches_ref_protein=True;valid_ORF=True;extra_copy_number=0
CM058248.1	Liftoff	exon	81642475	81642913	.	-	.	ID=exon-XM_006509766.4-28;Parent=rna-XM_006509766.4;Dbxref=GeneID:74015,GenBank:XM_006509766.4,MGI:MGI:1921265;gbkey=mRNA;gene=Fcho1;product=FCH domain only 1%2C transcript variant X3;transcript_id=XM_006509766.4;extra_copy_number=0
CM058248.1	Liftoff	exon	81643008	81643172	.	-	.	ID=exon-XM_006509766.4-27;Parent=rna-XM_006509766.4;Dbxref=GeneID:74015,GenBank:XM_006509766.4,MGI:MGI:1921265;gbkey=mRNA;gene=Fcho1;product=FCH domain only 1%2C transcript variant X3;transcript_id=XM_006509766.4;extra_copy_number=0
CM058248.1	Liftoff	exon	81643412	81643467	.	-	.	ID=exon-XM_006509766.4-26;Parent=rna-XM_006509766.4;Dbxref=GeneID:74015,GenBank:XM_006509766.4,MGI:MGI:1921265;gbkey=mRNA;gene=Fcho1;product=FCH domain only 1%2C transcript variant X3;transcript_id=XM_006509766.4;extra_copy_number=0
CM058248.1	Liftoff	exon	81643657	81643856	.	-	.	ID=exon-XM_006509766.4-25;Parent=rna-XM_006509766.4;Dbxref=GeneID:74015,GenBank:XM_006509766.4,MGI:MGI:1921265;gbkey=mRNA;gene=Fcho1;product=FCH domain only 1%2C transcript variant X3;transcript_id=XM_006509766.4;extra_copy_number=0
CM058248.1	Liftoff	exon	81644076	81644208	.	-	.	ID=exon-XM_006509766.4-24;Parent=rna-XM_006509766.4;Dbxref=GeneID:74015,GenBank:XM_006509766.4,MGI:MGI:1921265;gbkey=mRNA;gene=Fcho1;product=FCH domain only 1%2C transcript variant X3;transcript_id=XM_006509766.4;extra_copy_number=0
CM058248.1	Liftoff	exon	81644421	81644576	.	-	.	ID=exon-XM_006509766.4-23;Parent=rna-XM_006509766.4;Dbxref=GeneID:74015,GenBank:XM_006509766.4,MGI:MGI:1921265;gbkey=mRNA;gene=Fcho1;product=FCH domain only 1%2C transcript variant X3;transcript_id=XM_006509766.4;extra_copy_number=0
CM058248.1	Liftoff	exon	81645080	81645188	.	-	.	ID=exon-XM_006509766.4-22;Parent=rna-XM_006509766.4;Dbxref=GeneID:74015,GenBank:XM_006509766.4,MGI:MGI:1921265;gbkey=mRNA;gene=Fcho1;product=FCH domain only 1%2C transcript variant X3;transcript_id=XM_006509766.4;extra_copy_number=0
CM058248.1	Liftoff	exon	81645287	81645374	.	-	.	ID=exon-XM_006509766.4-21;Parent=rna-XM_006509766.4;Dbxref=GeneID:74015,GenBank:XM_006509766.4,MGI:MGI:1921265;gbkey=mRNA;gene=Fcho1;product=FCH domain only 1%2C transcript variant X3;transcript_id=XM_006509766.4;extra_copy_number=0
CM058248.1	Liftoff	exon	81645475	81645581	.	-	.	ID=exon-XM_006509766.4-20;Parent=rna-XM_006509766.4;Dbxref=GeneID:74015,GenBank:XM_006509766.4,MGI:MGI:1921265;gbkey=mRNA;gene=Fcho1;product=FCH domain only 1%2C transcript variant X3;transcript_id=XM_006509766.4;extra_copy_number=0
CM058248.1	Liftoff	exon	81646133	81646375	.	-	.	ID=exon-XM_006509766.4-19;Parent=rna-XM_006509766.4;Dbxref=GeneID:74015,GenBank:XM_006509766.4,MGI:MGI:1921265;gbkey=mRNA;gene=Fcho1;product=FCH domain only 1%2C transcript variant X3;transcript_id=XM_006509766.4;extra_copy_number=0
CM058248.1	Liftoff	exon	81646552	81646646	.	-	.	ID=exon-XM_006509766.4-18;Parent=rna-XM_006509766.4;Dbxref=GeneID:74015,GenBank:XM_006509766.4,MGI:MGI:1921265;gbkey=mRNA;gene=Fcho1;product=FCH domain only 1%2C transcript variant X3;transcript_id=XM_006509766.4;extra_copy_number=0
CM058248.1	Liftoff	exon	81646982	81647033	.	-	.	ID=exon-XM_006509766.4-17;Parent=rna-XM_006509766.4;Dbxref=GeneID:74015,GenBank:XM_006509766.4,MGI:MGI:1921265;gbkey=mRNA;gene=Fcho1;product=FCH domain only 1%2C transcript variant X3;transcript_id=XM_006509766.4;extra_copy_number=0
CM058248.1	Liftoff	exon	81647383	81647407	.	-	.	ID=exon-XM_006509766.4-16;Parent=rna-XM_006509766.4;Dbxref=GeneID:74015,GenBank:XM_006509766.4,MGI:MGI:1921265;gbkey=mRNA;gene=Fcho1;product=FCH domain only 1%2C transcript variant X3;transcript_id=XM_006509766.4;extra_copy_number=0
CM058248.1	Liftoff	exon	81647497	81647675	.	-	.	ID=exon-XM_006509766.4-15;Parent=rna-XM_006509766.4;Dbxref=GeneID:74015,GenBank:XM_006509766.4,MGI:MGI:1921265;gbkey=mRNA;gene=Fcho1;product=FCH domain only 1%2C transcript variant X3;transcript_id=XM_006509766.4;extra_copy_number=0
CM058248.1	Liftoff	exon	81648059	81648116	.	-	.	ID=exon-XM_006509766.4-14;Parent=rna-XM_006509766.4;Dbxref=GeneID:74015,GenBank:XM_006509766.4,MGI:MGI:1921265;gbkey=mRNA;gene=Fcho1;product=FCH domain only 1%2C transcript variant X3;transcript_id=XM_006509766.4;extra_copy_number=0
CM058248.1	Liftoff	exon	81648354	81648378	.	-	.	ID=exon-XM_006509766.4-13;Parent=rna-XM_006509766.4;Dbxref=GeneID:74015,GenBank:XM_006509766.4,MGI:MGI:1921265;gbkey=mRNA;gene=Fcho1;product=FCH domain only 1%2C transcript variant X3;transcript_id=XM_006509766.4;extra_copy_number=0
CM058248.1	Liftoff	exon	81648782	81648854	.	-	.	ID=exon-XM_006509766.4-12;Parent=rna-XM_006509766.4;Dbxref=GeneID:74015,GenBank:XM_006509766.4,MGI:MGI:1921265;gbkey=mRNA;gene=Fcho1;product=FCH domain only 1%2C transcript variant X3;transcript_id=XM_006509766.4;extra_copy_number=0
CM058248.1	Liftoff	exon	81648965	81649009	.	-	.	ID=exon-XM_006509766.4-11;Parent=rna-XM_006509766.4;Dbxref=GeneID:74015,GenBank:XM_006509766.4,MGI:MGI:1921265;gbkey=mRNA;gene=Fcho1;product=FCH domain only 1%2C transcript variant X3;transcript_id=XM_006509766.4;extra_copy_number=0
CM058248.1	Liftoff	exon	81649559	81649655	.	-	.	ID=exon-XM_006509766.4-10;Parent=rna-XM_006509766.4;Dbxref=GeneID:74015,GenBank:XM_006509766.4,MGI:MGI:1921265;gbkey=mRNA;gene=Fcho1;product=FCH domain only 1%2C transcript variant X3;transcript_id=XM_006509766.4;extra_copy_number=0
CM058248.1	Liftoff	exon	81649767	81649865	.	-	.	ID=exon-XM_006509766.4-9;Parent=rna-XM_006509766.4;Dbxref=GeneID:74015,GenBank:XM_006509766.4,MGI:MGI:1921265;gbkey=mRNA;gene=Fcho1;product=FCH domain only 1%2C transcript variant X3;transcript_id=XM_006509766.4;extra_copy_number=0
CM058248.1	Liftoff	exon	81650639	81650743	.	-	.	ID=exon-XM_006509766.4-8;Parent=rna-XM_006509766.4;Dbxref=GeneID:74015,GenBank:XM_006509766.4,MGI:MGI:1921265;gbkey=mRNA;gene=Fcho1;product=FCH domain only 1%2C transcript variant X3;transcript_id=XM_006509766.4;extra_copy_number=0
CM058248.1	Liftoff	exon	81650854	81651006	.	-	.	ID=exon-XM_006509766.4-7;Parent=rna-XM_006509766.4;Dbxref=GeneID:74015,GenBank:XM_006509766.4,MGI:MGI:1921265;gbkey=mRNA;gene=Fcho1;product=FCH domain only 1%2C transcript variant X3;transcript_id=XM_006509766.4;extra_copy_number=0
CM058248.1	Liftoff	exon	81651224	81651365	.	-	.	ID=exon-XM_006509766.4-6;Parent=rna-XM_006509766.4;Dbxref=GeneID:74015,GenBank:XM_006509766.4,MGI:MGI:1921265;gbkey=mRNA;gene=Fcho1;product=FCH domain only 1%2C transcript variant X3;transcript_id=XM_006509766.4;extra_copy_number=0
CM058248.1	Liftoff	exon	81651518	81651592	.	-	.	ID=exon-XM_006509766.4-5;Parent=rna-XM_006509766.4;Dbxref=GeneID:74015,GenBank:XM_006509766.4,MGI:MGI:1921265;gbkey=mRNA;gene=Fcho1;product=FCH domain only 1%2C transcript variant X3;transcript_id=XM_006509766.4;extra_copy_number=0
CM058248.1	Liftoff	exon	81652369	81652460	.	-	.	ID=exon-XM_006509766.4-4;Parent=rna-XM_006509766.4;Dbxref=GeneID:74015,GenBank:XM_006509766.4,MGI:MGI:1921265;gbkey=mRNA;gene=Fcho1;product=FCH domain only 1%2C transcript variant X3;transcript_id=XM_006509766.4;extra_copy_number=0
CM058248.1	Liftoff	exon	81655334	81655382	.	-	.	ID=exon-XM_006509766.4-3;Parent=rna-XM_006509766.4;Dbxref=GeneID:74015,GenBank:XM_006509766.4,MGI:MGI:1921265;gbkey=mRNA;gene=Fcho1;product=FCH domain only 1%2C transcript variant X3;transcript_id=XM_006509766.4;extra_copy_number=0
CM058248.1	Liftoff	exon	81655901	81655941	.	-	.	ID=exon-XM_006509766.4-2;Parent=rna-XM_006509766.4;Dbxref=GeneID:74015,GenBank:XM_006509766.4,MGI:MGI:1921265;gbkey=mRNA;gene=Fcho1;product=FCH domain only 1%2C transcript variant X3;transcript_id=XM_006509766.4;extra_copy_number=0
CM058248.1	Liftoff	exon	81659715	81659800	.	-	.	ID=exon-XM_006509766.4-1;Parent=rna-XM_006509766.4;Dbxref=GeneID:74015,GenBank:XM_006509766.4,MGI:MGI:1921265;gbkey=mRNA;gene=Fcho1;product=FCH domain only 1%2C transcript variant X3;transcript_id=XM_006509766.4;extra_copy_number=0
CM058248.1	Liftoff	CDS	81642891	81642913	.	-	.	ID=cds-XP_006509829.1;Parent=rna-XM_006509766.4;Dbxref=GeneID:74015,GenBank:XP_006509829.1,MGI:MGI:1921265;Name=XP_006509829.1;gbkey=CDS;gene=Fcho1;product=F-BAR domain only protein 1 isoform X1;protein_id=XP_006509829.1;extra_copy_number=0
CM058248.1	Liftoff	CDS	81643008	81643172	.	-	.	ID=cds-XP_006509829.1;Parent=rna-XM_006509766.4;Dbxref=GeneID:74015,GenBank:XP_006509829.1,MGI:MGI:1921265;Name=XP_006509829.1;gbkey=CDS;gene=Fcho1;product=F-BAR domain only protein 1 isoform X1;protein_id=XP_006509829.1;extra_copy_number=0
CM058248.1	Liftoff	CDS	81643412	81643467	.	-	.	ID=cds-XP_006509829.1;Parent=rna-XM_006509766.4;Dbxref=GeneID:74015,GenBank:XP_006509829.1,MGI:MGI:1921265;Name=XP_006509829.1;gbkey=CDS;gene=Fcho1;product=F-BAR domain only protein 1 isoform X1;protein_id=XP_006509829.1;extra_copy_number=0
CM058248.1	Liftoff	CDS	81643657	81643856	.	-	.	ID=cds-XP_006509829.1;Parent=rna-XM_006509766.4;Dbxref=GeneID:74015,GenBank:XP_006509829.1,MGI:MGI:1921265;Name=XP_006509829.1;gbkey=CDS;gene=Fcho1;product=F-BAR domain only protein 1 isoform X1;protein_id=XP_006509829.1;extra_copy_number=0
CM058248.1	Liftoff	CDS	81644076	81644208	.	-	.	ID=cds-XP_006509829.1;Parent=rna-XM_006509766.4;Dbxref=GeneID:74015,GenBank:XP_006509829.1,MGI:MGI:1921265;Name=XP_006509829.1;gbkey=CDS;gene=Fcho1;product=F-BAR domain only protein 1 isoform X1;protein_id=XP_006509829.1;extra_copy_number=0
CM058248.1	Liftoff	CDS	81644421	81644576	.	-	.	ID=cds-XP_006509829.1;Parent=rna-XM_006509766.4;Dbxref=GeneID:74015,GenBank:XP_006509829.1,MGI:MGI:1921265;Name=XP_006509829.1;gbkey=CDS;gene=Fcho1;product=F-BAR domain only protein 1 isoform X1;protein_id=XP_006509829.1;extra_copy_number=0
CM058248.1	Liftoff	CDS	81645080	81645188	.	-	.	ID=cds-XP_006509829.1;Parent=rna-XM_006509766.4;Dbxref=GeneID:74015,GenBank:XP_006509829.1,MGI:MGI:1921265;Name=XP_006509829.1;gbkey=CDS;gene=Fcho1;product=F-BAR domain only protein 1 isoform X1;protein_id=XP_006509829.1;extra_copy_number=0
CM058248.1	Liftoff	CDS	81645287	81645374	.	-	.	ID=cds-XP_006509829.1;Parent=rna-XM_006509766.4;Dbxref=GeneID:74015,GenBank:XP_006509829.1,MGI:MGI:1921265;Name=XP_006509829.1;gbkey=CDS;gene=Fcho1;product=F-BAR domain only protein 1 isoform X1;protein_id=XP_006509829.1;extra_copy_number=0
CM058248.1	Liftoff	CDS	81645475	81645581	.	-	.	ID=cds-XP_006509829.1;Parent=rna-XM_006509766.4;Dbxref=GeneID:74015,GenBank:XP_006509829.1,MGI:MGI:1921265;Name=XP_006509829.1;gbkey=CDS;gene=Fcho1;product=F-BAR domain only protein 1 isoform X1;protein_id=XP_006509829.1;extra_copy_number=0
CM058248.1	Liftoff	CDS	81646133	81646375	.	-	.	ID=cds-XP_006509829.1;Parent=rna-XM_006509766.4;Dbxref=GeneID:74015,GenBank:XP_006509829.1,MGI:MGI:1921265;Name=XP_006509829.1;gbkey=CDS;gene=Fcho1;product=F-BAR domain only protein 1 isoform X1;protein_id=XP_006509829.1;extra_copy_number=0
CM058248.1	Liftoff	CDS	81646552	81646646	.	-	.	ID=cds-XP_006509829.1;Parent=rna-XM_006509766.4;Dbxref=GeneID:74015,GenBank:XP_006509829.1,MGI:MGI:1921265;Name=XP_006509829.1;gbkey=CDS;gene=Fcho1;product=F-BAR domain only protein 1 isoform X1;protein_id=XP_006509829.1;extra_copy_number=0
CM058248.1	Liftoff	CDS	81646982	81647033	.	-	.	ID=cds-XP_006509829.1;Parent=rna-XM_006509766.4;Dbxref=GeneID:74015,GenBank:XP_006509829.1,MGI:MGI:1921265;Name=XP_006509829.1;gbkey=CDS;gene=Fcho1;product=F-BAR domain only protein 1 isoform X1;protein_id=XP_006509829.1;extra_copy_number=0
CM058248.1	Liftoff	CDS	81647383	81647407	.	-	.	ID=cds-XP_006509829.1;Parent=rna-XM_006509766.4;Dbxref=GeneID:74015,GenBank:XP_006509829.1,MGI:MGI:1921265;Name=XP_006509829.1;gbkey=CDS;gene=Fcho1;product=F-BAR domain only protein 1 isoform X1;protein_id=XP_006509829.1;extra_copy_number=0
CM058248.1	Liftoff	CDS	81647497	81647675	.	-	.	ID=cds-XP_006509829.1;Parent=rna-XM_006509766.4;Dbxref=GeneID:74015,GenBank:XP_006509829.1,MGI:MGI:1921265;Name=XP_006509829.1;gbkey=CDS;gene=Fcho1;product=F-BAR domain only protein 1 isoform X1;protein_id=XP_006509829.1;extra_copy_number=0
CM058248.1	Liftoff	CDS	81648059	81648116	.	-	.	ID=cds-XP_006509829.1;Parent=rna-XM_006509766.4;Dbxref=GeneID:74015,GenBank:XP_006509829.1,MGI:MGI:1921265;Name=XP_006509829.1;gbkey=CDS;gene=Fcho1;product=F-BAR domain only protein 1 isoform X1;protein_id=XP_006509829.1;extra_copy_number=0
CM058248.1	Liftoff	CDS	81648354	81648378	.	-	.	ID=cds-XP_006509829.1;Parent=rna-XM_006509766.4;Dbxref=GeneID:74015,GenBank:XP_006509829.1,MGI:MGI:1921265;Name=XP_006509829.1;gbkey=CDS;gene=Fcho1;product=F-BAR domain only protein 1 isoform X1;protein_id=XP_006509829.1;extra_copy_number=0
CM058248.1	Liftoff	CDS	81648782	81648854	.	-	.	ID=cds-XP_006509829.1;Parent=rna-XM_006509766.4;Dbxref=GeneID:74015,GenBank:XP_006509829.1,MGI:MGI:1921265;Name=XP_006509829.1;gbkey=CDS;gene=Fcho1;product=F-BAR domain only protein 1 isoform X1;protein_id=XP_006509829.1;extra_copy_number=0
CM058248.1	Liftoff	CDS	81648965	81649009	.	-	.	ID=cds-XP_006509829.1;Parent=rna-XM_006509766.4;Dbxref=GeneID:74015,GenBank:XP_006509829.1,MGI:MGI:1921265;Name=XP_006509829.1;gbkey=CDS;gene=Fcho1;product=F-BAR domain only protein 1 isoform X1;protein_id=XP_006509829.1;extra_copy_number=0
CM058248.1	Liftoff	CDS	81649559	81649655	.	-	.	ID=cds-XP_006509829.1;Parent=rna-XM_006509766.4;Dbxref=GeneID:74015,GenBank:XP_006509829.1,MGI:MGI:1921265;Name=XP_006509829.1;gbkey=CDS;gene=Fcho1;product=F-BAR domain only protein 1 isoform X1;protein_id=XP_006509829.1;extra_copy_number=0
CM058248.1	Liftoff	CDS	81649767	81649865	.	-	.	ID=cds-XP_006509829.1;Parent=rna-XM_006509766.4;Dbxref=GeneID:74015,GenBank:XP_006509829.1,MGI:MGI:1921265;Name=XP_006509829.1;gbkey=CDS;gene=Fcho1;product=F-BAR domain only protein 1 isoform X1;protein_id=XP_006509829.1;extra_copy_number=0
CM058248.1	Liftoff	CDS	81650639	81650743	.	-	.	ID=cds-XP_006509829.1;Parent=rna-XM_006509766.4;Dbxref=GeneID:74015,GenBank:XP_006509829.1,MGI:MGI:1921265;Name=XP_006509829.1;gbkey=CDS;gene=Fcho1;product=F-BAR domain only protein 1 isoform X1;protein_id=XP_006509829.1;extra_copy_number=0
CM058248.1	Liftoff	CDS	81650854	81651006	.	-	.	ID=cds-XP_006509829.1;Parent=rna-XM_006509766.4;Dbxref=GeneID:74015,GenBank:XP_006509829.1,MGI:MGI:1921265;Name=XP_006509829.1;gbkey=CDS;gene=Fcho1;product=F-BAR domain only protein 1 isoform X1;protein_id=XP_006509829.1;extra_copy_number=0
CM058248.1	Liftoff	CDS	81651224	81651365	.	-	.	ID=cds-XP_006509829.1;Parent=rna-XM_006509766.4;Dbxref=GeneID:74015,GenBank:XP_006509829.1,MGI:MGI:1921265;Name=XP_006509829.1;gbkey=CDS;gene=Fcho1;product=F-BAR domain only protein 1 isoform X1;protein_id=XP_006509829.1;extra_copy_number=0
CM058248.1	Liftoff	CDS	81651518	81651592	.	-	.	ID=cds-XP_006509829.1;Parent=rna-XM_006509766.4;Dbxref=GeneID:74015,GenBank:XP_006509829.1,MGI:MGI:1921265;Name=XP_006509829.1;gbkey=CDS;gene=Fcho1;product=F-BAR domain only protein 1 isoform X1;protein_id=XP_006509829.1;extra_copy_number=0
CM058248.1	Liftoff	CDS	81652369	81652460	.	-	.	ID=cds-XP_006509829.1;Parent=rna-XM_006509766.4;Dbxref=GeneID:74015,GenBank:XP_006509829.1,MGI:MGI:1921265;Name=XP_006509829.1;gbkey=CDS;gene=Fcho1;product=F-BAR domain only protein 1 isoform X1;protein_id=XP_006509829.1;extra_copy_number=0
CM058248.1	Liftoff	CDS	81655334	81655360	.	-	.	ID=cds-XP_006509829.1;Parent=rna-XM_006509766.4;Dbxref=GeneID:74015,GenBank:XP_006509829.1,MGI:MGI:1921265;Name=XP_006509829.1;gbkey=CDS;gene=Fcho1;product=F-BAR domain only protein 1 isoform X1;protein_id=XP_006509829.1;extra_copy_number=0
CM058248.1	Liftoff	mRNA	81642475	81657424	.	-	.	ID=rna-XM_006509767.4;Parent=gene-Fcho1;Dbxref=GeneID:74015,GenBank:XM_006509767.4,MGI:MGI:1921265;Name=XM_006509767.4;gbkey=mRNA;gene=Fcho1;model_evidence=Supporting evidence includes similarity to: 1 mRNA%2C 71 ESTs%2C 2 Proteins%2C 171 long SRA reads%2C and 100%25 coverage of the annotated genomic feature by RNAseq alignments%2C including 14 samples with support for all annotated introns;product=FCH domain only 1%2C transcript variant X4;transcript_id=XM_006509767.4;matches_ref_protein=True;valid_ORF=True;extra_copy_number=0
CM058248.1	Liftoff	exon	81642475	81642913	.	-	.	ID=exon-XM_006509767.4-28;Parent=rna-XM_006509767.4;Dbxref=GeneID:74015,GenBank:XM_006509767.4,MGI:MGI:1921265;gbkey=mRNA;gene=Fcho1;product=FCH domain only 1%2C transcript variant X4;transcript_id=XM_006509767.4;extra_copy_number=0
CM058248.1	Liftoff	exon	81643008	81643172	.	-	.	ID=exon-XM_006509767.4-27;Parent=rna-XM_006509767.4;Dbxref=GeneID:74015,GenBank:XM_006509767.4,MGI:MGI:1921265;gbkey=mRNA;gene=Fcho1;product=FCH domain only 1%2C transcript variant X4;transcript_id=XM_006509767.4;extra_copy_number=0
CM058248.1	Liftoff	exon	81643412	81643467	.	-	.	ID=exon-XM_006509767.4-26;Parent=rna-XM_006509767.4;Dbxref=GeneID:74015,GenBank:XM_006509767.4,MGI:MGI:1921265;gbkey=mRNA;gene=Fcho1;product=FCH domain only 1%2C transcript variant X4;transcript_id=XM_006509767.4;extra_copy_number=0
CM058248.1	Liftoff	exon	81643657	81643856	.	-	.	ID=exon-XM_006509767.4-25;Parent=rna-XM_006509767.4;Dbxref=GeneID:74015,GenBank:XM_006509767.4,MGI:MGI:1921265;gbkey=mRNA;gene=Fcho1;product=FCH domain only 1%2C transcript variant X4;transcript_id=XM_006509767.4;extra_copy_number=0
CM058248.1	Liftoff	exon	81644076	81644208	.	-	.	ID=exon-XM_006509767.4-24;Parent=rna-XM_006509767.4;Dbxref=GeneID:74015,GenBank:XM_006509767.4,MGI:MGI:1921265;gbkey=mRNA;gene=Fcho1;product=FCH domain only 1%2C transcript variant X4;transcript_id=XM_006509767.4;extra_copy_number=0
CM058248.1	Liftoff	exon	81644421	81644576	.	-	.	ID=exon-XM_006509767.4-23;Parent=rna-XM_006509767.4;Dbxref=GeneID:74015,GenBank:XM_006509767.4,MGI:MGI:1921265;gbkey=mRNA;gene=Fcho1;product=FCH domain only 1%2C transcript variant X4;transcript_id=XM_006509767.4;extra_copy_number=0
CM058248.1	Liftoff	exon	81645080	81645188	.	-	.	ID=exon-XM_006509767.4-22;Parent=rna-XM_006509767.4;Dbxref=GeneID:74015,GenBank:XM_006509767.4,MGI:MGI:1921265;gbkey=mRNA;gene=Fcho1;product=FCH domain only 1%2C transcript variant X4;transcript_id=XM_006509767.4;extra_copy_number=0
CM058248.1	Liftoff	exon	81645287	81645374	.	-	.	ID=exon-XM_006509767.4-21;Parent=rna-XM_006509767.4;Dbxref=GeneID:74015,GenBank:XM_006509767.4,MGI:MGI:1921265;gbkey=mRNA;gene=Fcho1;product=FCH domain only 1%2C transcript variant X4;transcript_id=XM_006509767.4;extra_copy_number=0
CM058248.1	Liftoff	exon	81645475	81645581	.	-	.	ID=exon-XM_006509767.4-20;Parent=rna-XM_006509767.4;Dbxref=GeneID:74015,GenBank:XM_006509767.4,MGI:MGI:1921265;gbkey=mRNA;gene=Fcho1;product=FCH domain only 1%2C transcript variant X4;transcript_id=XM_006509767.4;extra_copy_number=0
CM058248.1	Liftoff	exon	81646133	81646375	.	-	.	ID=exon-XM_006509767.4-19;Parent=rna-XM_006509767.4;Dbxref=GeneID:74015,GenBank:XM_006509767.4,MGI:MGI:1921265;gbkey=mRNA;gene=Fcho1;product=FCH domain only 1%2C transcript variant X4;transcript_id=XM_006509767.4;extra_copy_number=0
CM058248.1	Liftoff	exon	81646552	81646646	.	-	.	ID=exon-XM_006509767.4-18;Parent=rna-XM_006509767.4;Dbxref=GeneID:74015,GenBank:XM_006509767.4,MGI:MGI:1921265;gbkey=mRNA;gene=Fcho1;product=FCH domain only 1%2C transcript variant X4;transcript_id=XM_006509767.4;extra_copy_number=0
CM058248.1	Liftoff	exon	81646982	81647033	.	-	.	ID=exon-XM_006509767.4-17;Parent=rna-XM_006509767.4;Dbxref=GeneID:74015,GenBank:XM_006509767.4,MGI:MGI:1921265;gbkey=mRNA;gene=Fcho1;product=FCH domain only 1%2C transcript variant X4;transcript_id=XM_006509767.4;extra_copy_number=0
CM058248.1	Liftoff	exon	81647383	81647407	.	-	.	ID=exon-XM_006509767.4-16;Parent=rna-XM_006509767.4;Dbxref=GeneID:74015,GenBank:XM_006509767.4,MGI:MGI:1921265;gbkey=mRNA;gene=Fcho1;product=FCH domain only 1%2C transcript variant X4;transcript_id=XM_006509767.4;extra_copy_number=0
CM058248.1	Liftoff	exon	81647497	81647675	.	-	.	ID=exon-XM_006509767.4-15;Parent=rna-XM_006509767.4;Dbxref=GeneID:74015,GenBank:XM_006509767.4,MGI:MGI:1921265;gbkey=mRNA;gene=Fcho1;product=FCH domain only 1%2C transcript variant X4;transcript_id=XM_006509767.4;extra_copy_number=0
CM058248.1	Liftoff	exon	81648059	81648116	.	-	.	ID=exon-XM_006509767.4-14;Parent=rna-XM_006509767.4;Dbxref=GeneID:74015,GenBank:XM_006509767.4,MGI:MGI:1921265;gbkey=mRNA;gene=Fcho1;product=FCH domain only 1%2C transcript variant X4;transcript_id=XM_006509767.4;extra_copy_number=0
CM058248.1	Liftoff	exon	81648354	81648378	.	-	.	ID=exon-XM_006509767.4-13;Parent=rna-XM_006509767.4;Dbxref=GeneID:74015,GenBank:XM_006509767.4,MGI:MGI:1921265;gbkey=mRNA;gene=Fcho1;product=FCH domain only 1%2C transcript variant X4;transcript_id=XM_006509767.4;extra_copy_number=0
CM058248.1	Liftoff	exon	81648782	81648854	.	-	.	ID=exon-XM_006509767.4-12;Parent=rna-XM_006509767.4;Dbxref=GeneID:74015,GenBank:XM_006509767.4,MGI:MGI:1921265;gbkey=mRNA;gene=Fcho1;product=FCH domain only 1%2C transcript variant X4;transcript_id=XM_006509767.4;extra_copy_number=0
CM058248.1	Liftoff	exon	81648965	81649009	.	-	.	ID=exon-XM_006509767.4-11;Parent=rna-XM_006509767.4;Dbxref=GeneID:74015,GenBank:XM_006509767.4,MGI:MGI:1921265;gbkey=mRNA;gene=Fcho1;product=FCH domain only 1%2C transcript variant X4;transcript_id=XM_006509767.4;extra_copy_number=0
CM058248.1	Liftoff	exon	81649559	81649655	.	-	.	ID=exon-XM_006509767.4-10;Parent=rna-XM_006509767.4;Dbxref=GeneID:74015,GenBank:XM_006509767.4,MGI:MGI:1921265;gbkey=mRNA;gene=Fcho1;product=FCH domain only 1%2C transcript variant X4;transcript_id=XM_006509767.4;extra_copy_number=0
CM058248.1	Liftoff	exon	81649767	81649865	.	-	.	ID=exon-XM_006509767.4-9;Parent=rna-XM_006509767.4;Dbxref=GeneID:74015,GenBank:XM_006509767.4,MGI:MGI:1921265;gbkey=mRNA;gene=Fcho1;product=FCH domain only 1%2C transcript variant X4;transcript_id=XM_006509767.4;extra_copy_number=0
CM058248.1	Liftoff	exon	81650639	81650743	.	-	.	ID=exon-XM_006509767.4-8;Parent=rna-XM_006509767.4;Dbxref=GeneID:74015,GenBank:XM_006509767.4,MGI:MGI:1921265;gbkey=mRNA;gene=Fcho1;product=FCH domain only 1%2C transcript variant X4;transcript_id=XM_006509767.4;extra_copy_number=0
CM058248.1	Liftoff	exon	81650854	81651006	.	-	.	ID=exon-XM_006509767.4-7;Parent=rna-XM_006509767.4;Dbxref=GeneID:74015,GenBank:XM_006509767.4,MGI:MGI:1921265;gbkey=mRNA;gene=Fcho1;product=FCH domain only 1%2C transcript variant X4;transcript_id=XM_006509767.4;extra_copy_number=0
CM058248.1	Liftoff	exon	81651224	81651365	.	-	.	ID=exon-XM_006509767.4-6;Parent=rna-XM_006509767.4;Dbxref=GeneID:74015,GenBank:XM_006509767.4,MGI:MGI:1921265;gbkey=mRNA;gene=Fcho1;product=FCH domain only 1%2C transcript variant X4;transcript_id=XM_006509767.4;extra_copy_number=0
CM058248.1	Liftoff	exon	81651518	81651592	.	-	.	ID=exon-XM_006509767.4-5;Parent=rna-XM_006509767.4;Dbxref=GeneID:74015,GenBank:XM_006509767.4,MGI:MGI:1921265;gbkey=mRNA;gene=Fcho1;product=FCH domain only 1%2C transcript variant X4;transcript_id=XM_006509767.4;extra_copy_number=0
CM058248.1	Liftoff	exon	81652369	81652460	.	-	.	ID=exon-XM_006509767.4-4;Parent=rna-XM_006509767.4;Dbxref=GeneID:74015,GenBank:XM_006509767.4,MGI:MGI:1921265;gbkey=mRNA;gene=Fcho1;product=FCH domain only 1%2C transcript variant X4;transcript_id=XM_006509767.4;extra_copy_number=0
CM058248.1	Liftoff	exon	81655334	81655382	.	-	.	ID=exon-XM_006509767.4-3;Parent=rna-XM_006509767.4;Dbxref=GeneID:74015,GenBank:XM_006509767.4,MGI:MGI:1921265;gbkey=mRNA;gene=Fcho1;product=FCH domain only 1%2C transcript variant X4;transcript_id=XM_006509767.4;extra_copy_number=0
CM058248.1	Liftoff	exon	81655901	81655941	.	-	.	ID=exon-XM_006509767.4-2;Parent=rna-XM_006509767.4;Dbxref=GeneID:74015,GenBank:XM_006509767.4,MGI:MGI:1921265;gbkey=mRNA;gene=Fcho1;product=FCH domain only 1%2C transcript variant X4;transcript_id=XM_006509767.4;extra_copy_number=0
CM058248.1	Liftoff	exon	81657317	81657424	.	-	.	ID=exon-XM_006509767.4-1;Parent=rna-XM_006509767.4;Dbxref=GeneID:74015,GenBank:XM_006509767.4,MGI:MGI:1921265;gbkey=mRNA;gene=Fcho1;product=FCH domain only 1%2C transcript variant X4;transcript_id=XM_006509767.4;extra_copy_number=0
CM058248.1	Liftoff	CDS	81642891	81642913	.	-	.	ID=cds-XP_006509830.1;Parent=rna-XM_006509767.4;Dbxref=GeneID:74015,GenBank:XP_006509830.1,MGI:MGI:1921265;Name=XP_006509830.1;gbkey=CDS;gene=Fcho1;product=F-BAR domain only protein 1 isoform X1;protein_id=XP_006509830.1;extra_copy_number=0
CM058248.1	Liftoff	CDS	81643008	81643172	.	-	.	ID=cds-XP_006509830.1;Parent=rna-XM_006509767.4;Dbxref=GeneID:74015,GenBank:XP_006509830.1,MGI:MGI:1921265;Name=XP_006509830.1;gbkey=CDS;gene=Fcho1;product=F-BAR domain only protein 1 isoform X1;protein_id=XP_006509830.1;extra_copy_number=0
CM058248.1	Liftoff	CDS	81643412	81643467	.	-	.	ID=cds-XP_006509830.1;Parent=rna-XM_006509767.4;Dbxref=GeneID:74015,GenBank:XP_006509830.1,MGI:MGI:1921265;Name=XP_006509830.1;gbkey=CDS;gene=Fcho1;product=F-BAR domain only protein 1 isoform X1;protein_id=XP_006509830.1;extra_copy_number=0
CM058248.1	Liftoff	CDS	81643657	81643856	.	-	.	ID=cds-XP_006509830.1;Parent=rna-XM_006509767.4;Dbxref=GeneID:74015,GenBank:XP_006509830.1,MGI:MGI:1921265;Name=XP_006509830.1;gbkey=CDS;gene=Fcho1;product=F-BAR domain only protein 1 isoform X1;protein_id=XP_006509830.1;extra_copy_number=0
CM058248.1	Liftoff	CDS	81644076	81644208	.	-	.	ID=cds-XP_006509830.1;Parent=rna-XM_006509767.4;Dbxref=GeneID:74015,GenBank:XP_006509830.1,MGI:MGI:1921265;Name=XP_006509830.1;gbkey=CDS;gene=Fcho1;product=F-BAR domain only protein 1 isoform X1;protein_id=XP_006509830.1;extra_copy_number=0
CM058248.1	Liftoff	CDS	81644421	81644576	.	-	.	ID=cds-XP_006509830.1;Parent=rna-XM_006509767.4;Dbxref=GeneID:74015,GenBank:XP_006509830.1,MGI:MGI:1921265;Name=XP_006509830.1;gbkey=CDS;gene=Fcho1;product=F-BAR domain only protein 1 isoform X1;protein_id=XP_006509830.1;extra_copy_number=0
CM058248.1	Liftoff	CDS	81645080	81645188	.	-	.	ID=cds-XP_006509830.1;Parent=rna-XM_006509767.4;Dbxref=GeneID:74015,GenBank:XP_006509830.1,MGI:MGI:1921265;Name=XP_006509830.1;gbkey=CDS;gene=Fcho1;product=F-BAR domain only protein 1 isoform X1;protein_id=XP_006509830.1;extra_copy_number=0
CM058248.1	Liftoff	CDS	81645287	81645374	.	-	.	ID=cds-XP_006509830.1;Parent=rna-XM_006509767.4;Dbxref=GeneID:74015,GenBank:XP_006509830.1,MGI:MGI:1921265;Name=XP_006509830.1;gbkey=CDS;gene=Fcho1;product=F-BAR domain only protein 1 isoform X1;protein_id=XP_006509830.1;extra_copy_number=0
CM058248.1	Liftoff	CDS	81645475	81645581	.	-	.	ID=cds-XP_006509830.1;Parent=rna-XM_006509767.4;Dbxref=GeneID:74015,GenBank:XP_006509830.1,MGI:MGI:1921265;Name=XP_006509830.1;gbkey=CDS;gene=Fcho1;product=F-BAR domain only protein 1 isoform X1;protein_id=XP_006509830.1;extra_copy_number=0
CM058248.1	Liftoff	CDS	81646133	81646375	.	-	.	ID=cds-XP_006509830.1;Parent=rna-XM_006509767.4;Dbxref=GeneID:74015,GenBank:XP_006509830.1,MGI:MGI:1921265;Name=XP_006509830.1;gbkey=CDS;gene=Fcho1;product=F-BAR domain only protein 1 isoform X1;protein_id=XP_006509830.1;extra_copy_number=0
CM058248.1	Liftoff	CDS	81646552	81646646	.	-	.	ID=cds-XP_006509830.1;Parent=rna-XM_006509767.4;Dbxref=GeneID:74015,GenBank:XP_006509830.1,MGI:MGI:1921265;Name=XP_006509830.1;gbkey=CDS;gene=Fcho1;product=F-BAR domain only protein 1 isoform X1;protein_id=XP_006509830.1;extra_copy_number=0
CM058248.1	Liftoff	CDS	81646982	81647033	.	-	.	ID=cds-XP_006509830.1;Parent=rna-XM_006509767.4;Dbxref=GeneID:74015,GenBank:XP_006509830.1,MGI:MGI:1921265;Name=XP_006509830.1;gbkey=CDS;gene=Fcho1;product=F-BAR domain only protein 1 isoform X1;protein_id=XP_006509830.1;extra_copy_number=0
CM058248.1	Liftoff	CDS	81647383	81647407	.	-	.	ID=cds-XP_006509830.1;Parent=rna-XM_006509767.4;Dbxref=GeneID:74015,GenBank:XP_006509830.1,MGI:MGI:1921265;Name=XP_006509830.1;gbkey=CDS;gene=Fcho1;product=F-BAR domain only protein 1 isoform X1;protein_id=XP_006509830.1;extra_copy_number=0
CM058248.1	Liftoff	CDS	81647497	81647675	.	-	.	ID=cds-XP_006509830.1;Parent=rna-XM_006509767.4;Dbxref=GeneID:74015,GenBank:XP_006509830.1,MGI:MGI:1921265;Name=XP_006509830.1;gbkey=CDS;gene=Fcho1;product=F-BAR domain only protein 1 isoform X1;protein_id=XP_006509830.1;extra_copy_number=0
CM058248.1	Liftoff	CDS	81648059	81648116	.	-	.	ID=cds-XP_006509830.1;Parent=rna-XM_006509767.4;Dbxref=GeneID:74015,GenBank:XP_006509830.1,MGI:MGI:1921265;Name=XP_006509830.1;gbkey=CDS;gene=Fcho1;product=F-BAR domain only protein 1 isoform X1;protein_id=XP_006509830.1;extra_copy_number=0
CM058248.1	Liftoff	CDS	81648354	81648378	.	-	.	ID=cds-XP_006509830.1;Parent=rna-XM_006509767.4;Dbxref=GeneID:74015,GenBank:XP_006509830.1,MGI:MGI:1921265;Name=XP_006509830.1;gbkey=CDS;gene=Fcho1;product=F-BAR domain only protein 1 isoform X1;protein_id=XP_006509830.1;extra_copy_number=0
CM058248.1	Liftoff	CDS	81648782	81648854	.	-	.	ID=cds-XP_006509830.1;Parent=rna-XM_006509767.4;Dbxref=GeneID:74015,GenBank:XP_006509830.1,MGI:MGI:1921265;Name=XP_006509830.1;gbkey=CDS;gene=Fcho1;product=F-BAR domain only protein 1 isoform X1;protein_id=XP_006509830.1;extra_copy_number=0
CM058248.1	Liftoff	CDS	81648965	81649009	.	-	.	ID=cds-XP_006509830.1;Parent=rna-XM_006509767.4;Dbxref=GeneID:74015,GenBank:XP_006509830.1,MGI:MGI:1921265;Name=XP_006509830.1;gbkey=CDS;gene=Fcho1;product=F-BAR domain only protein 1 isoform X1;protein_id=XP_006509830.1;extra_copy_number=0
CM058248.1	Liftoff	CDS	81649559	81649655	.	-	.	ID=cds-XP_006509830.1;Parent=rna-XM_006509767.4;Dbxref=GeneID:74015,GenBank:XP_006509830.1,MGI:MGI:1921265;Name=XP_006509830.1;gbkey=CDS;gene=Fcho1;product=F-BAR domain only protein 1 isoform X1;protein_id=XP_006509830.1;extra_copy_number=0
CM058248.1	Liftoff	CDS	81649767	81649865	.	-	.	ID=cds-XP_006509830.1;Parent=rna-XM_006509767.4;Dbxref=GeneID:74015,GenBank:XP_006509830.1,MGI:MGI:1921265;Name=XP_006509830.1;gbkey=CDS;gene=Fcho1;product=F-BAR domain only protein 1 isoform X1;protein_id=XP_006509830.1;extra_copy_number=0
CM058248.1	Liftoff	CDS	81650639	81650743	.	-	.	ID=cds-XP_006509830.1;Parent=rna-XM_006509767.4;Dbxref=GeneID:74015,GenBank:XP_006509830.1,MGI:MGI:1921265;Name=XP_006509830.1;gbkey=CDS;gene=Fcho1;product=F-BAR domain only protein 1 isoform X1;protein_id=XP_006509830.1;extra_copy_number=0
CM058248.1	Liftoff	CDS	81650854	81651006	.	-	.	ID=cds-XP_006509830.1;Parent=rna-XM_006509767.4;Dbxref=GeneID:74015,GenBank:XP_006509830.1,MGI:MGI:1921265;Name=XP_006509830.1;gbkey=CDS;gene=Fcho1;product=F-BAR domain only protein 1 isoform X1;protein_id=XP_006509830.1;extra_copy_number=0
CM058248.1	Liftoff	CDS	81651224	81651365	.	-	.	ID=cds-XP_006509830.1;Parent=rna-XM_006509767.4;Dbxref=GeneID:74015,GenBank:XP_006509830.1,MGI:MGI:1921265;Name=XP_006509830.1;gbkey=CDS;gene=Fcho1;product=F-BAR domain only protein 1 isoform X1;protein_id=XP_006509830.1;extra_copy_number=0
CM058248.1	Liftoff	CDS	81651518	81651592	.	-	.	ID=cds-XP_006509830.1;Parent=rna-XM_006509767.4;Dbxref=GeneID:74015,GenBank:XP_006509830.1,MGI:MGI:1921265;Name=XP_006509830.1;gbkey=CDS;gene=Fcho1;product=F-BAR domain only protein 1 isoform X1;protein_id=XP_006509830.1;extra_copy_number=0
CM058248.1	Liftoff	CDS	81652369	81652460	.	-	.	ID=cds-XP_006509830.1;Parent=rna-XM_006509767.4;Dbxref=GeneID:74015,GenBank:XP_006509830.1,MGI:MGI:1921265;Name=XP_006509830.1;gbkey=CDS;gene=Fcho1;product=F-BAR domain only protein 1 isoform X1;protein_id=XP_006509830.1;extra_copy_number=0
CM058248.1	Liftoff	CDS	81655334	81655360	.	-	.	ID=cds-XP_006509830.1;Parent=rna-XM_006509767.4;Dbxref=GeneID:74015,GenBank:XP_006509830.1,MGI:MGI:1921265;Name=XP_006509830.1;gbkey=CDS;gene=Fcho1;product=F-BAR domain only protein 1 isoform X1;protein_id=XP_006509830.1;extra_copy_number=0
CM058248.1	Liftoff	mRNA	81642475	81657421	.	-	.	ID=rna-XM_006509770.5;Parent=gene-Fcho1;Dbxref=GeneID:74015,GenBank:XM_006509770.5,MGI:MGI:1921265;Name=XM_006509770.5;gbkey=mRNA;gene=Fcho1;model_evidence=Supporting evidence includes similarity to: 1 mRNA%2C 64 ESTs%2C 173 long SRA reads%2C and 100%25 coverage of the annotated genomic feature by RNAseq alignments%2C including 17 samples with support for all annotated introns;product=FCH domain only 1%2C transcript variant X12;transcript_id=XM_006509770.5;matches_ref_protein=True;valid_ORF=True;extra_copy_number=0
CM058248.1	Liftoff	exon	81642475	81642913	.	-	.	ID=exon-XM_006509770.5-28;Parent=rna-XM_006509770.5;Dbxref=GeneID:74015,GenBank:XM_006509770.5,MGI:MGI:1921265;gbkey=mRNA;gene=Fcho1;product=FCH domain only 1%2C transcript variant X12;transcript_id=XM_006509770.5;extra_copy_number=0
CM058248.1	Liftoff	exon	81643008	81643172	.	-	.	ID=exon-XM_006509770.5-27;Parent=rna-XM_006509770.5;Dbxref=GeneID:74015,GenBank:XM_006509770.5,MGI:MGI:1921265;gbkey=mRNA;gene=Fcho1;product=FCH domain only 1%2C transcript variant X12;transcript_id=XM_006509770.5;extra_copy_number=0
CM058248.1	Liftoff	exon	81643412	81643467	.	-	.	ID=exon-XM_006509770.5-26;Parent=rna-XM_006509770.5;Dbxref=GeneID:74015,GenBank:XM_006509770.5,MGI:MGI:1921265;gbkey=mRNA;gene=Fcho1;product=FCH domain only 1%2C transcript variant X12;transcript_id=XM_006509770.5;extra_copy_number=0
CM058248.1	Liftoff	exon	81643657	81643856	.	-	.	ID=exon-XM_006509770.5-25;Parent=rna-XM_006509770.5;Dbxref=GeneID:74015,GenBank:XM_006509770.5,MGI:MGI:1921265;gbkey=mRNA;gene=Fcho1;product=FCH domain only 1%2C transcript variant X12;transcript_id=XM_006509770.5;extra_copy_number=0
CM058248.1	Liftoff	exon	81644076	81644208	.	-	.	ID=exon-XM_006509770.5-24;Parent=rna-XM_006509770.5;Dbxref=GeneID:74015,GenBank:XM_006509770.5,MGI:MGI:1921265;gbkey=mRNA;gene=Fcho1;product=FCH domain only 1%2C transcript variant X12;transcript_id=XM_006509770.5;extra_copy_number=0
CM058248.1	Liftoff	exon	81644421	81644576	.	-	.	ID=exon-XM_006509770.5-23;Parent=rna-XM_006509770.5;Dbxref=GeneID:74015,GenBank:XM_006509770.5,MGI:MGI:1921265;gbkey=mRNA;gene=Fcho1;product=FCH domain only 1%2C transcript variant X12;transcript_id=XM_006509770.5;extra_copy_number=0
CM058248.1	Liftoff	exon	81645080	81645188	.	-	.	ID=exon-XM_006509770.5-22;Parent=rna-XM_006509770.5;Dbxref=GeneID:74015,GenBank:XM_006509770.5,MGI:MGI:1921265;gbkey=mRNA;gene=Fcho1;product=FCH domain only 1%2C transcript variant X12;transcript_id=XM_006509770.5;extra_copy_number=0
CM058248.1	Liftoff	exon	81645287	81645374	.	-	.	ID=exon-XM_006509770.5-21;Parent=rna-XM_006509770.5;Dbxref=GeneID:74015,GenBank:XM_006509770.5,MGI:MGI:1921265;gbkey=mRNA;gene=Fcho1;product=FCH domain only 1%2C transcript variant X12;transcript_id=XM_006509770.5;extra_copy_number=0
CM058248.1	Liftoff	exon	81645475	81645581	.	-	.	ID=exon-XM_006509770.5-20;Parent=rna-XM_006509770.5;Dbxref=GeneID:74015,GenBank:XM_006509770.5,MGI:MGI:1921265;gbkey=mRNA;gene=Fcho1;product=FCH domain only 1%2C transcript variant X12;transcript_id=XM_006509770.5;extra_copy_number=0
CM058248.1	Liftoff	exon	81646133	81646375	.	-	.	ID=exon-XM_006509770.5-19;Parent=rna-XM_006509770.5;Dbxref=GeneID:74015,GenBank:XM_006509770.5,MGI:MGI:1921265;gbkey=mRNA;gene=Fcho1;product=FCH domain only 1%2C transcript variant X12;transcript_id=XM_006509770.5;extra_copy_number=0
CM058248.1	Liftoff	exon	81646552	81646646	.	-	.	ID=exon-XM_006509770.5-18;Parent=rna-XM_006509770.5;Dbxref=GeneID:74015,GenBank:XM_006509770.5,MGI:MGI:1921265;gbkey=mRNA;gene=Fcho1;product=FCH domain only 1%2C transcript variant X12;transcript_id=XM_006509770.5;extra_copy_number=0
CM058248.1	Liftoff	exon	81646982	81647033	.	-	.	ID=exon-XM_006509770.5-17;Parent=rna-XM_006509770.5;Dbxref=GeneID:74015,GenBank:XM_006509770.5,MGI:MGI:1921265;gbkey=mRNA;gene=Fcho1;product=FCH domain only 1%2C transcript variant X12;transcript_id=XM_006509770.5;extra_copy_number=0
CM058248.1	Liftoff	exon	81647383	81647407	.	-	.	ID=exon-XM_006509770.5-16;Parent=rna-XM_006509770.5;Dbxref=GeneID:74015,GenBank:XM_006509770.5,MGI:MGI:1921265;gbkey=mRNA;gene=Fcho1;product=FCH domain only 1%2C transcript variant X12;transcript_id=XM_006509770.5;extra_copy_number=0
CM058248.1	Liftoff	exon	81647497	81647675	.	-	.	ID=exon-XM_006509770.5-15;Parent=rna-XM_006509770.5;Dbxref=GeneID:74015,GenBank:XM_006509770.5,MGI:MGI:1921265;gbkey=mRNA;gene=Fcho1;product=FCH domain only 1%2C transcript variant X12;transcript_id=XM_006509770.5;extra_copy_number=0
CM058248.1	Liftoff	exon	81648059	81648116	.	-	.	ID=exon-XM_006509770.5-14;Parent=rna-XM_006509770.5;Dbxref=GeneID:74015,GenBank:XM_006509770.5,MGI:MGI:1921265;gbkey=mRNA;gene=Fcho1;product=FCH domain only 1%2C transcript variant X12;transcript_id=XM_006509770.5;extra_copy_number=0
CM058248.1	Liftoff	exon	81648354	81648378	.	-	.	ID=exon-XM_006509770.5-13;Parent=rna-XM_006509770.5;Dbxref=GeneID:74015,GenBank:XM_006509770.5,MGI:MGI:1921265;gbkey=mRNA;gene=Fcho1;product=FCH domain only 1%2C transcript variant X12;transcript_id=XM_006509770.5;extra_copy_number=0
CM058248.1	Liftoff	exon	81648782	81648854	.	-	.	ID=exon-XM_006509770.5-12;Parent=rna-XM_006509770.5;Dbxref=GeneID:74015,GenBank:XM_006509770.5,MGI:MGI:1921265;gbkey=mRNA;gene=Fcho1;product=FCH domain only 1%2C transcript variant X12;transcript_id=XM_006509770.5;extra_copy_number=0
CM058248.1	Liftoff	exon	81648961	81649009	.	-	.	ID=exon-XM_006509770.5-11;Parent=rna-XM_006509770.5;Dbxref=GeneID:74015,GenBank:XM_006509770.5,MGI:MGI:1921265;gbkey=mRNA;gene=Fcho1;product=FCH domain only 1%2C transcript variant X12;transcript_id=XM_006509770.5;extra_copy_number=0
CM058248.1	Liftoff	exon	81649559	81649655	.	-	.	ID=exon-XM_006509770.5-10;Parent=rna-XM_006509770.5;Dbxref=GeneID:74015,GenBank:XM_006509770.5,MGI:MGI:1921265;gbkey=mRNA;gene=Fcho1;product=FCH domain only 1%2C transcript variant X12;transcript_id=XM_006509770.5;extra_copy_number=0
CM058248.1	Liftoff	exon	81649767	81649865	.	-	.	ID=exon-XM_006509770.5-9;Parent=rna-XM_006509770.5;Dbxref=GeneID:74015,GenBank:XM_006509770.5,MGI:MGI:1921265;gbkey=mRNA;gene=Fcho1;product=FCH domain only 1%2C transcript variant X12;transcript_id=XM_006509770.5;extra_copy_number=0
CM058248.1	Liftoff	exon	81650639	81650743	.	-	.	ID=exon-XM_006509770.5-8;Parent=rna-XM_006509770.5;Dbxref=GeneID:74015,GenBank:XM_006509770.5,MGI:MGI:1921265;gbkey=mRNA;gene=Fcho1;product=FCH domain only 1%2C transcript variant X12;transcript_id=XM_006509770.5;extra_copy_number=0
CM058248.1	Liftoff	exon	81650854	81651006	.	-	.	ID=exon-XM_006509770.5-7;Parent=rna-XM_006509770.5;Dbxref=GeneID:74015,GenBank:XM_006509770.5,MGI:MGI:1921265;gbkey=mRNA;gene=Fcho1;product=FCH domain only 1%2C transcript variant X12;transcript_id=XM_006509770.5;extra_copy_number=0
CM058248.1	Liftoff	exon	81651224	81651365	.	-	.	ID=exon-XM_006509770.5-6;Parent=rna-XM_006509770.5;Dbxref=GeneID:74015,GenBank:XM_006509770.5,MGI:MGI:1921265;gbkey=mRNA;gene=Fcho1;product=FCH domain only 1%2C transcript variant X12;transcript_id=XM_006509770.5;extra_copy_number=0
CM058248.1	Liftoff	exon	81651518	81651592	.	-	.	ID=exon-XM_006509770.5-5;Parent=rna-XM_006509770.5;Dbxref=GeneID:74015,GenBank:XM_006509770.5,MGI:MGI:1921265;gbkey=mRNA;gene=Fcho1;product=FCH domain only 1%2C transcript variant X12;transcript_id=XM_006509770.5;extra_copy_number=0
CM058248.1	Liftoff	exon	81652369	81652460	.	-	.	ID=exon-XM_006509770.5-4;Parent=rna-XM_006509770.5;Dbxref=GeneID:74015,GenBank:XM_006509770.5,MGI:MGI:1921265;gbkey=mRNA;gene=Fcho1;product=FCH domain only 1%2C transcript variant X12;transcript_id=XM_006509770.5;extra_copy_number=0
CM058248.1	Liftoff	exon	81655334	81655386	.	-	.	ID=exon-XM_006509770.5-3;Parent=rna-XM_006509770.5;Dbxref=GeneID:74015,GenBank:XM_006509770.5,MGI:MGI:1921265;gbkey=mRNA;gene=Fcho1;product=FCH domain only 1%2C transcript variant X12;transcript_id=XM_006509770.5;extra_copy_number=0
CM058248.1	Liftoff	exon	81655901	81655941	.	-	.	ID=exon-XM_006509770.5-2;Parent=rna-XM_006509770.5;Dbxref=GeneID:74015,GenBank:XM_006509770.5,MGI:MGI:1921265;gbkey=mRNA;gene=Fcho1;product=FCH domain only 1%2C transcript variant X12;transcript_id=XM_006509770.5;extra_copy_number=0
CM058248.1	Liftoff	exon	81657317	81657421	.	-	.	ID=exon-XM_006509770.5-1;Parent=rna-XM_006509770.5;Dbxref=GeneID:74015,GenBank:XM_006509770.5,MGI:MGI:1921265;gbkey=mRNA;gene=Fcho1;product=FCH domain only 1%2C transcript variant X12;transcript_id=XM_006509770.5;extra_copy_number=0
CM058248.1	Liftoff	CDS	81642891	81642913	.	-	.	ID=cds-XP_006509833.1;Parent=rna-XM_006509770.5;Dbxref=GeneID:74015,GenBank:XP_006509833.1,MGI:MGI:1921265;Name=XP_006509833.1;gbkey=CDS;gene=Fcho1;product=F-BAR domain only protein 1 isoform X5;protein_id=XP_006509833.1;extra_copy_number=0
CM058248.1	Liftoff	CDS	81643008	81643172	.	-	.	ID=cds-XP_006509833.1;Parent=rna-XM_006509770.5;Dbxref=GeneID:74015,GenBank:XP_006509833.1,MGI:MGI:1921265;Name=XP_006509833.1;gbkey=CDS;gene=Fcho1;product=F-BAR domain only protein 1 isoform X5;protein_id=XP_006509833.1;extra_copy_number=0
CM058248.1	Liftoff	CDS	81643412	81643467	.	-	.	ID=cds-XP_006509833.1;Parent=rna-XM_006509770.5;Dbxref=GeneID:74015,GenBank:XP_006509833.1,MGI:MGI:1921265;Name=XP_006509833.1;gbkey=CDS;gene=Fcho1;product=F-BAR domain only protein 1 isoform X5;protein_id=XP_006509833.1;extra_copy_number=0
CM058248.1	Liftoff	CDS	81643657	81643856	.	-	.	ID=cds-XP_006509833.1;Parent=rna-XM_006509770.5;Dbxref=GeneID:74015,GenBank:XP_006509833.1,MGI:MGI:1921265;Name=XP_006509833.1;gbkey=CDS;gene=Fcho1;product=F-BAR domain only protein 1 isoform X5;protein_id=XP_006509833.1;extra_copy_number=0
CM058248.1	Liftoff	CDS	81644076	81644208	.	-	.	ID=cds-XP_006509833.1;Parent=rna-XM_006509770.5;Dbxref=GeneID:74015,GenBank:XP_006509833.1,MGI:MGI:1921265;Name=XP_006509833.1;gbkey=CDS;gene=Fcho1;product=F-BAR domain only protein 1 isoform X5;protein_id=XP_006509833.1;extra_copy_number=0
CM058248.1	Liftoff	CDS	81644421	81644576	.	-	.	ID=cds-XP_006509833.1;Parent=rna-XM_006509770.5;Dbxref=GeneID:74015,GenBank:XP_006509833.1,MGI:MGI:1921265;Name=XP_006509833.1;gbkey=CDS;gene=Fcho1;product=F-BAR domain only protein 1 isoform X5;protein_id=XP_006509833.1;extra_copy_number=0
CM058248.1	Liftoff	CDS	81645080	81645188	.	-	.	ID=cds-XP_006509833.1;Parent=rna-XM_006509770.5;Dbxref=GeneID:74015,GenBank:XP_006509833.1,MGI:MGI:1921265;Name=XP_006509833.1;gbkey=CDS;gene=Fcho1;product=F-BAR domain only protein 1 isoform X5;protein_id=XP_006509833.1;extra_copy_number=0
CM058248.1	Liftoff	CDS	81645287	81645374	.	-	.	ID=cds-XP_006509833.1;Parent=rna-XM_006509770.5;Dbxref=GeneID:74015,GenBank:XP_006509833.1,MGI:MGI:1921265;Name=XP_006509833.1;gbkey=CDS;gene=Fcho1;product=F-BAR domain only protein 1 isoform X5;protein_id=XP_006509833.1;extra_copy_number=0
CM058248.1	Liftoff	CDS	81645475	81645581	.	-	.	ID=cds-XP_006509833.1;Parent=rna-XM_006509770.5;Dbxref=GeneID:74015,GenBank:XP_006509833.1,MGI:MGI:1921265;Name=XP_006509833.1;gbkey=CDS;gene=Fcho1;product=F-BAR domain only protein 1 isoform X5;protein_id=XP_006509833.1;extra_copy_number=0
CM058248.1	Liftoff	CDS	81646133	81646375	.	-	.	ID=cds-XP_006509833.1;Parent=rna-XM_006509770.5;Dbxref=GeneID:74015,GenBank:XP_006509833.1,MGI:MGI:1921265;Name=XP_006509833.1;gbkey=CDS;gene=Fcho1;product=F-BAR domain only protein 1 isoform X5;protein_id=XP_006509833.1;extra_copy_number=0
CM058248.1	Liftoff	CDS	81646552	81646646	.	-	.	ID=cds-XP_006509833.1;Parent=rna-XM_006509770.5;Dbxref=GeneID:74015,GenBank:XP_006509833.1,MGI:MGI:1921265;Name=XP_006509833.1;gbkey=CDS;gene=Fcho1;product=F-BAR domain only protein 1 isoform X5;protein_id=XP_006509833.1;extra_copy_number=0
CM058248.1	Liftoff	CDS	81646982	81647033	.	-	.	ID=cds-XP_006509833.1;Parent=rna-XM_006509770.5;Dbxref=GeneID:74015,GenBank:XP_006509833.1,MGI:MGI:1921265;Name=XP_006509833.1;gbkey=CDS;gene=Fcho1;product=F-BAR domain only protein 1 isoform X5;protein_id=XP_006509833.1;extra_copy_number=0
CM058248.1	Liftoff	CDS	81647383	81647407	.	-	.	ID=cds-XP_006509833.1;Parent=rna-XM_006509770.5;Dbxref=GeneID:74015,GenBank:XP_006509833.1,MGI:MGI:1921265;Name=XP_006509833.1;gbkey=CDS;gene=Fcho1;product=F-BAR domain only protein 1 isoform X5;protein_id=XP_006509833.1;extra_copy_number=0
CM058248.1	Liftoff	CDS	81647497	81647675	.	-	.	ID=cds-XP_006509833.1;Parent=rna-XM_006509770.5;Dbxref=GeneID:74015,GenBank:XP_006509833.1,MGI:MGI:1921265;Name=XP_006509833.1;gbkey=CDS;gene=Fcho1;product=F-BAR domain only protein 1 isoform X5;protein_id=XP_006509833.1;extra_copy_number=0
CM058248.1	Liftoff	CDS	81648059	81648116	.	-	.	ID=cds-XP_006509833.1;Parent=rna-XM_006509770.5;Dbxref=GeneID:74015,GenBank:XP_006509833.1,MGI:MGI:1921265;Name=XP_006509833.1;gbkey=CDS;gene=Fcho1;product=F-BAR domain only protein 1 isoform X5;protein_id=XP_006509833.1;extra_copy_number=0
CM058248.1	Liftoff	CDS	81648354	81648378	.	-	.	ID=cds-XP_006509833.1;Parent=rna-XM_006509770.5;Dbxref=GeneID:74015,GenBank:XP_006509833.1,MGI:MGI:1921265;Name=XP_006509833.1;gbkey=CDS;gene=Fcho1;product=F-BAR domain only protein 1 isoform X5;protein_id=XP_006509833.1;extra_copy_number=0
CM058248.1	Liftoff	CDS	81648782	81648854	.	-	.	ID=cds-XP_006509833.1;Parent=rna-XM_006509770.5;Dbxref=GeneID:74015,GenBank:XP_006509833.1,MGI:MGI:1921265;Name=XP_006509833.1;gbkey=CDS;gene=Fcho1;product=F-BAR domain only protein 1 isoform X5;protein_id=XP_006509833.1;extra_copy_number=0
CM058248.1	Liftoff	CDS	81648961	81648994	.	-	.	ID=cds-XP_006509833.1;Parent=rna-XM_006509770.5;Dbxref=GeneID:74015,GenBank:XP_006509833.1,MGI:MGI:1921265;Name=XP_006509833.1;gbkey=CDS;gene=Fcho1;product=F-BAR domain only protein 1 isoform X5;protein_id=XP_006509833.1;extra_copy_number=0
CM058248.1	Liftoff	mRNA	81642475	81659820	.	-	.	ID=rna-XM_011242331.3;Parent=gene-Fcho1;Dbxref=GeneID:74015,GenBank:XM_011242331.3,MGI:MGI:1921265;Name=XM_011242331.3;gbkey=mRNA;gene=Fcho1;model_evidence=Supporting evidence includes similarity to: 1 mRNA%2C 67 ESTs%2C 181 long SRA reads%2C and 100%25 coverage of the annotated genomic feature by RNAseq alignments%2C including 33 samples with support for all annotated introns;product=FCH domain only 1%2C transcript variant X6;transcript_id=XM_011242331.3;matches_ref_protein=True;valid_ORF=True;extra_copy_number=0
CM058248.1	Liftoff	exon	81642475	81642913	.	-	.	ID=exon-XM_011242331.3-27;Parent=rna-XM_011242331.3;Dbxref=GeneID:74015,GenBank:XM_011242331.3,MGI:MGI:1921265;gbkey=mRNA;gene=Fcho1;product=FCH domain only 1%2C transcript variant X6;transcript_id=XM_011242331.3;extra_copy_number=0
CM058248.1	Liftoff	exon	81643008	81643172	.	-	.	ID=exon-XM_011242331.3-26;Parent=rna-XM_011242331.3;Dbxref=GeneID:74015,GenBank:XM_011242331.3,MGI:MGI:1921265;gbkey=mRNA;gene=Fcho1;product=FCH domain only 1%2C transcript variant X6;transcript_id=XM_011242331.3;extra_copy_number=0
CM058248.1	Liftoff	exon	81643412	81643467	.	-	.	ID=exon-XM_011242331.3-25;Parent=rna-XM_011242331.3;Dbxref=GeneID:74015,GenBank:XM_011242331.3,MGI:MGI:1921265;gbkey=mRNA;gene=Fcho1;product=FCH domain only 1%2C transcript variant X6;transcript_id=XM_011242331.3;extra_copy_number=0
CM058248.1	Liftoff	exon	81643657	81643856	.	-	.	ID=exon-XM_011242331.3-24;Parent=rna-XM_011242331.3;Dbxref=GeneID:74015,GenBank:XM_011242331.3,MGI:MGI:1921265;gbkey=mRNA;gene=Fcho1;product=FCH domain only 1%2C transcript variant X6;transcript_id=XM_011242331.3;extra_copy_number=0
CM058248.1	Liftoff	exon	81644076	81644208	.	-	.	ID=exon-XM_011242331.3-23;Parent=rna-XM_011242331.3;Dbxref=GeneID:74015,GenBank:XM_011242331.3,MGI:MGI:1921265;gbkey=mRNA;gene=Fcho1;product=FCH domain only 1%2C transcript variant X6;transcript_id=XM_011242331.3;extra_copy_number=0
CM058248.1	Liftoff	exon	81645080	81645188	.	-	.	ID=exon-XM_011242331.3-22;Parent=rna-XM_011242331.3;Dbxref=GeneID:74015,GenBank:XM_011242331.3,MGI:MGI:1921265;gbkey=mRNA;gene=Fcho1;product=FCH domain only 1%2C transcript variant X6;transcript_id=XM_011242331.3;extra_copy_number=0
CM058248.1	Liftoff	exon	81645287	81645374	.	-	.	ID=exon-XM_011242331.3-21;Parent=rna-XM_011242331.3;Dbxref=GeneID:74015,GenBank:XM_011242331.3,MGI:MGI:1921265;gbkey=mRNA;gene=Fcho1;product=FCH domain only 1%2C transcript variant X6;transcript_id=XM_011242331.3;extra_copy_number=0
CM058248.1	Liftoff	exon	81645475	81645581	.	-	.	ID=exon-XM_011242331.3-20;Parent=rna-XM_011242331.3;Dbxref=GeneID:74015,GenBank:XM_011242331.3,MGI:MGI:1921265;gbkey=mRNA;gene=Fcho1;product=FCH domain only 1%2C transcript variant X6;transcript_id=XM_011242331.3;extra_copy_number=0
CM058248.1	Liftoff	exon	81646133	81646375	.	-	.	ID=exon-XM_011242331.3-19;Parent=rna-XM_011242331.3;Dbxref=GeneID:74015,GenBank:XM_011242331.3,MGI:MGI:1921265;gbkey=mRNA;gene=Fcho1;product=FCH domain only 1%2C transcript variant X6;transcript_id=XM_011242331.3;extra_copy_number=0
CM058248.1	Liftoff	exon	81646552	81646646	.	-	.	ID=exon-XM_011242331.3-18;Parent=rna-XM_011242331.3;Dbxref=GeneID:74015,GenBank:XM_011242331.3,MGI:MGI:1921265;gbkey=mRNA;gene=Fcho1;product=FCH domain only 1%2C transcript variant X6;transcript_id=XM_011242331.3;extra_copy_number=0
CM058248.1	Liftoff	exon	81646982	81647033	.	-	.	ID=exon-XM_011242331.3-17;Parent=rna-XM_011242331.3;Dbxref=GeneID:74015,GenBank:XM_011242331.3,MGI:MGI:1921265;gbkey=mRNA;gene=Fcho1;product=FCH domain only 1%2C transcript variant X6;transcript_id=XM_011242331.3;extra_copy_number=0
CM058248.1	Liftoff	exon	81647383	81647407	.	-	.	ID=exon-XM_011242331.3-16;Parent=rna-XM_011242331.3;Dbxref=GeneID:74015,GenBank:XM_011242331.3,MGI:MGI:1921265;gbkey=mRNA;gene=Fcho1;product=FCH domain only 1%2C transcript variant X6;transcript_id=XM_011242331.3;extra_copy_number=0
CM058248.1	Liftoff	exon	81647497	81647675	.	-	.	ID=exon-XM_011242331.3-15;Parent=rna-XM_011242331.3;Dbxref=GeneID:74015,GenBank:XM_011242331.3,MGI:MGI:1921265;gbkey=mRNA;gene=Fcho1;product=FCH domain only 1%2C transcript variant X6;transcript_id=XM_011242331.3;extra_copy_number=0
CM058248.1	Liftoff	exon	81648059	81648116	.	-	.	ID=exon-XM_011242331.3-14;Parent=rna-XM_011242331.3;Dbxref=GeneID:74015,GenBank:XM_011242331.3,MGI:MGI:1921265;gbkey=mRNA;gene=Fcho1;product=FCH domain only 1%2C transcript variant X6;transcript_id=XM_011242331.3;extra_copy_number=0
CM058248.1	Liftoff	exon	81648354	81648378	.	-	.	ID=exon-XM_011242331.3-13;Parent=rna-XM_011242331.3;Dbxref=GeneID:74015,GenBank:XM_011242331.3,MGI:MGI:1921265;gbkey=mRNA;gene=Fcho1;product=FCH domain only 1%2C transcript variant X6;transcript_id=XM_011242331.3;extra_copy_number=0
CM058248.1	Liftoff	exon	81648782	81648854	.	-	.	ID=exon-XM_011242331.3-12;Parent=rna-XM_011242331.3;Dbxref=GeneID:74015,GenBank:XM_011242331.3,MGI:MGI:1921265;gbkey=mRNA;gene=Fcho1;product=FCH domain only 1%2C transcript variant X6;transcript_id=XM_011242331.3;extra_copy_number=0
CM058248.1	Liftoff	exon	81648965	81649009	.	-	.	ID=exon-XM_011242331.3-11;Parent=rna-XM_011242331.3;Dbxref=GeneID:74015,GenBank:XM_011242331.3,MGI:MGI:1921265;gbkey=mRNA;gene=Fcho1;product=FCH domain only 1%2C transcript variant X6;transcript_id=XM_011242331.3;extra_copy_number=0
CM058248.1	Liftoff	exon	81649559	81649655	.	-	.	ID=exon-XM_011242331.3-10;Parent=rna-XM_011242331.3;Dbxref=GeneID:74015,GenBank:XM_011242331.3,MGI:MGI:1921265;gbkey=mRNA;gene=Fcho1;product=FCH domain only 1%2C transcript variant X6;transcript_id=XM_011242331.3;extra_copy_number=0
CM058248.1	Liftoff	exon	81649767	81649865	.	-	.	ID=exon-XM_011242331.3-9;Parent=rna-XM_011242331.3;Dbxref=GeneID:74015,GenBank:XM_011242331.3,MGI:MGI:1921265;gbkey=mRNA;gene=Fcho1;product=FCH domain only 1%2C transcript variant X6;transcript_id=XM_011242331.3;extra_copy_number=0
CM058248.1	Liftoff	exon	81650639	81650743	.	-	.	ID=exon-XM_011242331.3-8;Parent=rna-XM_011242331.3;Dbxref=GeneID:74015,GenBank:XM_011242331.3,MGI:MGI:1921265;gbkey=mRNA;gene=Fcho1;product=FCH domain only 1%2C transcript variant X6;transcript_id=XM_011242331.3;extra_copy_number=0
CM058248.1	Liftoff	exon	81650854	81651006	.	-	.	ID=exon-XM_011242331.3-7;Parent=rna-XM_011242331.3;Dbxref=GeneID:74015,GenBank:XM_011242331.3,MGI:MGI:1921265;gbkey=mRNA;gene=Fcho1;product=FCH domain only 1%2C transcript variant X6;transcript_id=XM_011242331.3;extra_copy_number=0
CM058248.1	Liftoff	exon	81651224	81651365	.	-	.	ID=exon-XM_011242331.3-6;Parent=rna-XM_011242331.3;Dbxref=GeneID:74015,GenBank:XM_011242331.3,MGI:MGI:1921265;gbkey=mRNA;gene=Fcho1;product=FCH domain only 1%2C transcript variant X6;transcript_id=XM_011242331.3;extra_copy_number=0
CM058248.1	Liftoff	exon	81651518	81651592	.	-	.	ID=exon-XM_011242331.3-5;Parent=rna-XM_011242331.3;Dbxref=GeneID:74015,GenBank:XM_011242331.3,MGI:MGI:1921265;gbkey=mRNA;gene=Fcho1;product=FCH domain only 1%2C transcript variant X6;transcript_id=XM_011242331.3;extra_copy_number=0
CM058248.1	Liftoff	exon	81652369	81652460	.	-	.	ID=exon-XM_011242331.3-4;Parent=rna-XM_011242331.3;Dbxref=GeneID:74015,GenBank:XM_011242331.3,MGI:MGI:1921265;gbkey=mRNA;gene=Fcho1;product=FCH domain only 1%2C transcript variant X6;transcript_id=XM_011242331.3;extra_copy_number=0
CM058248.1	Liftoff	exon	81655334	81655386	.	-	.	ID=exon-XM_011242331.3-3;Parent=rna-XM_011242331.3;Dbxref=GeneID:74015,GenBank:XM_011242331.3,MGI:MGI:1921265;gbkey=mRNA;gene=Fcho1;product=FCH domain only 1%2C transcript variant X6;transcript_id=XM_011242331.3;extra_copy_number=0
CM058248.1	Liftoff	exon	81655901	81655941	.	-	.	ID=exon-XM_011242331.3-2;Parent=rna-XM_011242331.3;Dbxref=GeneID:74015,GenBank:XM_011242331.3,MGI:MGI:1921265;gbkey=mRNA;gene=Fcho1;product=FCH domain only 1%2C transcript variant X6;transcript_id=XM_011242331.3;extra_copy_number=0
CM058248.1	Liftoff	exon	81659715	81659820	.	-	.	ID=exon-XM_011242331.3-1;Parent=rna-XM_011242331.3;Dbxref=GeneID:74015,GenBank:XM_011242331.3,MGI:MGI:1921265;gbkey=mRNA;gene=Fcho1;product=FCH domain only 1%2C transcript variant X6;transcript_id=XM_011242331.3;extra_copy_number=0
CM058248.1	Liftoff	CDS	81642891	81642913	.	-	.	ID=cds-XP_011240633.1;Parent=rna-XM_011242331.3;Dbxref=GeneID:74015,GenBank:XP_011240633.1,MGI:MGI:1921265;Name=XP_011240633.1;gbkey=CDS;gene=Fcho1;product=F-BAR domain only protein 1 isoform X3;protein_id=XP_011240633.1;extra_copy_number=0
CM058248.1	Liftoff	CDS	81643008	81643172	.	-	.	ID=cds-XP_011240633.1;Parent=rna-XM_011242331.3;Dbxref=GeneID:74015,GenBank:XP_011240633.1,MGI:MGI:1921265;Name=XP_011240633.1;gbkey=CDS;gene=Fcho1;product=F-BAR domain only protein 1 isoform X3;protein_id=XP_011240633.1;extra_copy_number=0
CM058248.1	Liftoff	CDS	81643412	81643467	.	-	.	ID=cds-XP_011240633.1;Parent=rna-XM_011242331.3;Dbxref=GeneID:74015,GenBank:XP_011240633.1,MGI:MGI:1921265;Name=XP_011240633.1;gbkey=CDS;gene=Fcho1;product=F-BAR domain only protein 1 isoform X3;protein_id=XP_011240633.1;extra_copy_number=0
CM058248.1	Liftoff	CDS	81643657	81643856	.	-	.	ID=cds-XP_011240633.1;Parent=rna-XM_011242331.3;Dbxref=GeneID:74015,GenBank:XP_011240633.1,MGI:MGI:1921265;Name=XP_011240633.1;gbkey=CDS;gene=Fcho1;product=F-BAR domain only protein 1 isoform X3;protein_id=XP_011240633.1;extra_copy_number=0
CM058248.1	Liftoff	CDS	81644076	81644208	.	-	.	ID=cds-XP_011240633.1;Parent=rna-XM_011242331.3;Dbxref=GeneID:74015,GenBank:XP_011240633.1,MGI:MGI:1921265;Name=XP_011240633.1;gbkey=CDS;gene=Fcho1;product=F-BAR domain only protein 1 isoform X3;protein_id=XP_011240633.1;extra_copy_number=0
CM058248.1	Liftoff	CDS	81645080	81645188	.	-	.	ID=cds-XP_011240633.1;Parent=rna-XM_011242331.3;Dbxref=GeneID:74015,GenBank:XP_011240633.1,MGI:MGI:1921265;Name=XP_011240633.1;gbkey=CDS;gene=Fcho1;product=F-BAR domain only protein 1 isoform X3;protein_id=XP_011240633.1;extra_copy_number=0
CM058248.1	Liftoff	CDS	81645287	81645374	.	-	.	ID=cds-XP_011240633.1;Parent=rna-XM_011242331.3;Dbxref=GeneID:74015,GenBank:XP_011240633.1,MGI:MGI:1921265;Name=XP_011240633.1;gbkey=CDS;gene=Fcho1;product=F-BAR domain only protein 1 isoform X3;protein_id=XP_011240633.1;extra_copy_number=0
CM058248.1	Liftoff	CDS	81645475	81645581	.	-	.	ID=cds-XP_011240633.1;Parent=rna-XM_011242331.3;Dbxref=GeneID:74015,GenBank:XP_011240633.1,MGI:MGI:1921265;Name=XP_011240633.1;gbkey=CDS;gene=Fcho1;product=F-BAR domain only protein 1 isoform X3;protein_id=XP_011240633.1;extra_copy_number=0
CM058248.1	Liftoff	CDS	81646133	81646375	.	-	.	ID=cds-XP_011240633.1;Parent=rna-XM_011242331.3;Dbxref=GeneID:74015,GenBank:XP_011240633.1,MGI:MGI:1921265;Name=XP_011240633.1;gbkey=CDS;gene=Fcho1;product=F-BAR domain only protein 1 isoform X3;protein_id=XP_011240633.1;extra_copy_number=0
CM058248.1	Liftoff	CDS	81646552	81646646	.	-	.	ID=cds-XP_011240633.1;Parent=rna-XM_011242331.3;Dbxref=GeneID:74015,GenBank:XP_011240633.1,MGI:MGI:1921265;Name=XP_011240633.1;gbkey=CDS;gene=Fcho1;product=F-BAR domain only protein 1 isoform X3;protein_id=XP_011240633.1;extra_copy_number=0
CM058248.1	Liftoff	CDS	81646982	81647033	.	-	.	ID=cds-XP_011240633.1;Parent=rna-XM_011242331.3;Dbxref=GeneID:74015,GenBank:XP_011240633.1,MGI:MGI:1921265;Name=XP_011240633.1;gbkey=CDS;gene=Fcho1;product=F-BAR domain only protein 1 isoform X3;protein_id=XP_011240633.1;extra_copy_number=0
CM058248.1	Liftoff	CDS	81647383	81647407	.	-	.	ID=cds-XP_011240633.1;Parent=rna-XM_011242331.3;Dbxref=GeneID:74015,GenBank:XP_011240633.1,MGI:MGI:1921265;Name=XP_011240633.1;gbkey=CDS;gene=Fcho1;product=F-BAR domain only protein 1 isoform X3;protein_id=XP_011240633.1;extra_copy_number=0
CM058248.1	Liftoff	CDS	81647497	81647675	.	-	.	ID=cds-XP_011240633.1;Parent=rna-XM_011242331.3;Dbxref=GeneID:74015,GenBank:XP_011240633.1,MGI:MGI:1921265;Name=XP_011240633.1;gbkey=CDS;gene=Fcho1;product=F-BAR domain only protein 1 isoform X3;protein_id=XP_011240633.1;extra_copy_number=0
CM058248.1	Liftoff	CDS	81648059	81648116	.	-	.	ID=cds-XP_011240633.1;Parent=rna-XM_011242331.3;Dbxref=GeneID:74015,GenBank:XP_011240633.1,MGI:MGI:1921265;Name=XP_011240633.1;gbkey=CDS;gene=Fcho1;product=F-BAR domain only protein 1 isoform X3;protein_id=XP_011240633.1;extra_copy_number=0
CM058248.1	Liftoff	CDS	81648354	81648378	.	-	.	ID=cds-XP_011240633.1;Parent=rna-XM_011242331.3;Dbxref=GeneID:74015,GenBank:XP_011240633.1,MGI:MGI:1921265;Name=XP_011240633.1;gbkey=CDS;gene=Fcho1;product=F-BAR domain only protein 1 isoform X3;protein_id=XP_011240633.1;extra_copy_number=0
CM058248.1	Liftoff	CDS	81648782	81648854	.	-	.	ID=cds-XP_011240633.1;Parent=rna-XM_011242331.3;Dbxref=GeneID:74015,GenBank:XP_011240633.1,MGI:MGI:1921265;Name=XP_011240633.1;gbkey=CDS;gene=Fcho1;product=F-BAR domain only protein 1 isoform X3;protein_id=XP_011240633.1;extra_copy_number=0
CM058248.1	Liftoff	CDS	81648965	81649009	.	-	.	ID=cds-XP_011240633.1;Parent=rna-XM_011242331.3;Dbxref=GeneID:74015,GenBank:XP_011240633.1,MGI:MGI:1921265;Name=XP_011240633.1;gbkey=CDS;gene=Fcho1;product=F-BAR domain only protein 1 isoform X3;protein_id=XP_011240633.1;extra_copy_number=0
CM058248.1	Liftoff	CDS	81649559	81649655	.	-	.	ID=cds-XP_011240633.1;Parent=rna-XM_011242331.3;Dbxref=GeneID:74015,GenBank:XP_011240633.1,MGI:MGI:1921265;Name=XP_011240633.1;gbkey=CDS;gene=Fcho1;product=F-BAR domain only protein 1 isoform X3;protein_id=XP_011240633.1;extra_copy_number=0
CM058248.1	Liftoff	CDS	81649767	81649865	.	-	.	ID=cds-XP_011240633.1;Parent=rna-XM_011242331.3;Dbxref=GeneID:74015,GenBank:XP_011240633.1,MGI:MGI:1921265;Name=XP_011240633.1;gbkey=CDS;gene=Fcho1;product=F-BAR domain only protein 1 isoform X3;protein_id=XP_011240633.1;extra_copy_number=0
CM058248.1	Liftoff	CDS	81650639	81650743	.	-	.	ID=cds-XP_011240633.1;Parent=rna-XM_011242331.3;Dbxref=GeneID:74015,GenBank:XP_011240633.1,MGI:MGI:1921265;Name=XP_011240633.1;gbkey=CDS;gene=Fcho1;product=F-BAR domain only protein 1 isoform X3;protein_id=XP_011240633.1;extra_copy_number=0
CM058248.1	Liftoff	CDS	81650854	81651006	.	-	.	ID=cds-XP_011240633.1;Parent=rna-XM_011242331.3;Dbxref=GeneID:74015,GenBank:XP_011240633.1,MGI:MGI:1921265;Name=XP_011240633.1;gbkey=CDS;gene=Fcho1;product=F-BAR domain only protein 1 isoform X3;protein_id=XP_011240633.1;extra_copy_number=0
CM058248.1	Liftoff	CDS	81651224	81651365	.	-	.	ID=cds-XP_011240633.1;Parent=rna-XM_011242331.3;Dbxref=GeneID:74015,GenBank:XP_011240633.1,MGI:MGI:1921265;Name=XP_011240633.1;gbkey=CDS;gene=Fcho1;product=F-BAR domain only protein 1 isoform X3;protein_id=XP_011240633.1;extra_copy_number=0
CM058248.1	Liftoff	CDS	81651518	81651592	.	-	.	ID=cds-XP_011240633.1;Parent=rna-XM_011242331.3;Dbxref=GeneID:74015,GenBank:XP_011240633.1,MGI:MGI:1921265;Name=XP_011240633.1;gbkey=CDS;gene=Fcho1;product=F-BAR domain only protein 1 isoform X3;protein_id=XP_011240633.1;extra_copy_number=0
CM058248.1	Liftoff	CDS	81652369	81652460	.	-	.	ID=cds-XP_011240633.1;Parent=rna-XM_011242331.3;Dbxref=GeneID:74015,GenBank:XP_011240633.1,MGI:MGI:1921265;Name=XP_011240633.1;gbkey=CDS;gene=Fcho1;product=F-BAR domain only protein 1 isoform X3;protein_id=XP_011240633.1;extra_copy_number=0
CM058248.1	Liftoff	CDS	81655334	81655360	.	-	.	ID=cds-XP_011240633.1;Parent=rna-XM_011242331.3;Dbxref=GeneID:74015,GenBank:XP_011240633.1,MGI:MGI:1921265;Name=XP_011240633.1;gbkey=CDS;gene=Fcho1;product=F-BAR domain only protein 1 isoform X3;protein_id=XP_011240633.1;extra_copy_number=0
CM058248.1	Liftoff	mRNA	81642475	81663415	.	-	.	ID=rna-XM_030243805.2;Parent=gene-Fcho1;Dbxref=GeneID:74015,GenBank:XM_030243805.2,MGI:MGI:1921265;Name=XM_030243805.2;gbkey=mRNA;gene=Fcho1;model_evidence=Supporting evidence includes similarity to: 1 mRNA%2C 71 ESTs%2C 2 Proteins%2C 177 long SRA reads%2C and 100%25 coverage of the annotated genomic feature by RNAseq alignments%2C including 13 samples with support for all annotated introns;product=FCH domain only 1%2C transcript variant X2;transcript_id=XM_030243805.2;matches_ref_protein=True;valid_ORF=True;extra_copy_number=0
CM058248.1	Liftoff	exon	81642475	81642913	.	-	.	ID=exon-XM_030243805.2-28;Parent=rna-XM_030243805.2;Dbxref=GeneID:74015,GenBank:XM_030243805.2,MGI:MGI:1921265;gbkey=mRNA;gene=Fcho1;product=FCH domain only 1%2C transcript variant X2;transcript_id=XM_030243805.2;extra_copy_number=0
CM058248.1	Liftoff	exon	81643008	81643172	.	-	.	ID=exon-XM_030243805.2-27;Parent=rna-XM_030243805.2;Dbxref=GeneID:74015,GenBank:XM_030243805.2,MGI:MGI:1921265;gbkey=mRNA;gene=Fcho1;product=FCH domain only 1%2C transcript variant X2;transcript_id=XM_030243805.2;extra_copy_number=0
CM058248.1	Liftoff	exon	81643412	81643467	.	-	.	ID=exon-XM_030243805.2-26;Parent=rna-XM_030243805.2;Dbxref=GeneID:74015,GenBank:XM_030243805.2,MGI:MGI:1921265;gbkey=mRNA;gene=Fcho1;product=FCH domain only 1%2C transcript variant X2;transcript_id=XM_030243805.2;extra_copy_number=0
CM058248.1	Liftoff	exon	81643657	81643856	.	-	.	ID=exon-XM_030243805.2-25;Parent=rna-XM_030243805.2;Dbxref=GeneID:74015,GenBank:XM_030243805.2,MGI:MGI:1921265;gbkey=mRNA;gene=Fcho1;product=FCH domain only 1%2C transcript variant X2;transcript_id=XM_030243805.2;extra_copy_number=0
CM058248.1	Liftoff	exon	81644076	81644208	.	-	.	ID=exon-XM_030243805.2-24;Parent=rna-XM_030243805.2;Dbxref=GeneID:74015,GenBank:XM_030243805.2,MGI:MGI:1921265;gbkey=mRNA;gene=Fcho1;product=FCH domain only 1%2C transcript variant X2;transcript_id=XM_030243805.2;extra_copy_number=0
CM058248.1	Liftoff	exon	81644421	81644576	.	-	.	ID=exon-XM_030243805.2-23;Parent=rna-XM_030243805.2;Dbxref=GeneID:74015,GenBank:XM_030243805.2,MGI:MGI:1921265;gbkey=mRNA;gene=Fcho1;product=FCH domain only 1%2C transcript variant X2;transcript_id=XM_030243805.2;extra_copy_number=0
CM058248.1	Liftoff	exon	81645080	81645188	.	-	.	ID=exon-XM_030243805.2-22;Parent=rna-XM_030243805.2;Dbxref=GeneID:74015,GenBank:XM_030243805.2,MGI:MGI:1921265;gbkey=mRNA;gene=Fcho1;product=FCH domain only 1%2C transcript variant X2;transcript_id=XM_030243805.2;extra_copy_number=0
CM058248.1	Liftoff	exon	81645287	81645374	.	-	.	ID=exon-XM_030243805.2-21;Parent=rna-XM_030243805.2;Dbxref=GeneID:74015,GenBank:XM_030243805.2,MGI:MGI:1921265;gbkey=mRNA;gene=Fcho1;product=FCH domain only 1%2C transcript variant X2;transcript_id=XM_030243805.2;extra_copy_number=0
CM058248.1	Liftoff	exon	81645475	81645581	.	-	.	ID=exon-XM_030243805.2-20;Parent=rna-XM_030243805.2;Dbxref=GeneID:74015,GenBank:XM_030243805.2,MGI:MGI:1921265;gbkey=mRNA;gene=Fcho1;product=FCH domain only 1%2C transcript variant X2;transcript_id=XM_030243805.2;extra_copy_number=0
CM058248.1	Liftoff	exon	81646133	81646375	.	-	.	ID=exon-XM_030243805.2-19;Parent=rna-XM_030243805.2;Dbxref=GeneID:74015,GenBank:XM_030243805.2,MGI:MGI:1921265;gbkey=mRNA;gene=Fcho1;product=FCH domain only 1%2C transcript variant X2;transcript_id=XM_030243805.2;extra_copy_number=0
CM058248.1	Liftoff	exon	81646552	81646646	.	-	.	ID=exon-XM_030243805.2-18;Parent=rna-XM_030243805.2;Dbxref=GeneID:74015,GenBank:XM_030243805.2,MGI:MGI:1921265;gbkey=mRNA;gene=Fcho1;product=FCH domain only 1%2C transcript variant X2;transcript_id=XM_030243805.2;extra_copy_number=0
CM058248.1	Liftoff	exon	81646982	81647033	.	-	.	ID=exon-XM_030243805.2-17;Parent=rna-XM_030243805.2;Dbxref=GeneID:74015,GenBank:XM_030243805.2,MGI:MGI:1921265;gbkey=mRNA;gene=Fcho1;product=FCH domain only 1%2C transcript variant X2;transcript_id=XM_030243805.2;extra_copy_number=0
CM058248.1	Liftoff	exon	81647383	81647407	.	-	.	ID=exon-XM_030243805.2-16;Parent=rna-XM_030243805.2;Dbxref=GeneID:74015,GenBank:XM_030243805.2,MGI:MGI:1921265;gbkey=mRNA;gene=Fcho1;product=FCH domain only 1%2C transcript variant X2;transcript_id=XM_030243805.2;extra_copy_number=0
CM058248.1	Liftoff	exon	81647497	81647675	.	-	.	ID=exon-XM_030243805.2-15;Parent=rna-XM_030243805.2;Dbxref=GeneID:74015,GenBank:XM_030243805.2,MGI:MGI:1921265;gbkey=mRNA;gene=Fcho1;product=FCH domain only 1%2C transcript variant X2;transcript_id=XM_030243805.2;extra_copy_number=0
CM058248.1	Liftoff	exon	81648059	81648116	.	-	.	ID=exon-XM_030243805.2-14;Parent=rna-XM_030243805.2;Dbxref=GeneID:74015,GenBank:XM_030243805.2,MGI:MGI:1921265;gbkey=mRNA;gene=Fcho1;product=FCH domain only 1%2C transcript variant X2;transcript_id=XM_030243805.2;extra_copy_number=0
CM058248.1	Liftoff	exon	81648354	81648378	.	-	.	ID=exon-XM_030243805.2-13;Parent=rna-XM_030243805.2;Dbxref=GeneID:74015,GenBank:XM_030243805.2,MGI:MGI:1921265;gbkey=mRNA;gene=Fcho1;product=FCH domain only 1%2C transcript variant X2;transcript_id=XM_030243805.2;extra_copy_number=0
CM058248.1	Liftoff	exon	81648782	81648854	.	-	.	ID=exon-XM_030243805.2-12;Parent=rna-XM_030243805.2;Dbxref=GeneID:74015,GenBank:XM_030243805.2,MGI:MGI:1921265;gbkey=mRNA;gene=Fcho1;product=FCH domain only 1%2C transcript variant X2;transcript_id=XM_030243805.2;extra_copy_number=0
CM058248.1	Liftoff	exon	81648965	81649009	.	-	.	ID=exon-XM_030243805.2-11;Parent=rna-XM_030243805.2;Dbxref=GeneID:74015,GenBank:XM_030243805.2,MGI:MGI:1921265;gbkey=mRNA;gene=Fcho1;product=FCH domain only 1%2C transcript variant X2;transcript_id=XM_030243805.2;extra_copy_number=0
CM058248.1	Liftoff	exon	81649559	81649655	.	-	.	ID=exon-XM_030243805.2-10;Parent=rna-XM_030243805.2;Dbxref=GeneID:74015,GenBank:XM_030243805.2,MGI:MGI:1921265;gbkey=mRNA;gene=Fcho1;product=FCH domain only 1%2C transcript variant X2;transcript_id=XM_030243805.2;extra_copy_number=0
CM058248.1	Liftoff	exon	81649767	81649865	.	-	.	ID=exon-XM_030243805.2-9;Parent=rna-XM_030243805.2;Dbxref=GeneID:74015,GenBank:XM_030243805.2,MGI:MGI:1921265;gbkey=mRNA;gene=Fcho1;product=FCH domain only 1%2C transcript variant X2;transcript_id=XM_030243805.2;extra_copy_number=0
CM058248.1	Liftoff	exon	81650639	81650743	.	-	.	ID=exon-XM_030243805.2-8;Parent=rna-XM_030243805.2;Dbxref=GeneID:74015,GenBank:XM_030243805.2,MGI:MGI:1921265;gbkey=mRNA;gene=Fcho1;product=FCH domain only 1%2C transcript variant X2;transcript_id=XM_030243805.2;extra_copy_number=0
CM058248.1	Liftoff	exon	81650854	81651006	.	-	.	ID=exon-XM_030243805.2-7;Parent=rna-XM_030243805.2;Dbxref=GeneID:74015,GenBank:XM_030243805.2,MGI:MGI:1921265;gbkey=mRNA;gene=Fcho1;product=FCH domain only 1%2C transcript variant X2;transcript_id=XM_030243805.2;extra_copy_number=0
CM058248.1	Liftoff	exon	81651224	81651365	.	-	.	ID=exon-XM_030243805.2-6;Parent=rna-XM_030243805.2;Dbxref=GeneID:74015,GenBank:XM_030243805.2,MGI:MGI:1921265;gbkey=mRNA;gene=Fcho1;product=FCH domain only 1%2C transcript variant X2;transcript_id=XM_030243805.2;extra_copy_number=0
CM058248.1	Liftoff	exon	81651518	81651592	.	-	.	ID=exon-XM_030243805.2-5;Parent=rna-XM_030243805.2;Dbxref=GeneID:74015,GenBank:XM_030243805.2,MGI:MGI:1921265;gbkey=mRNA;gene=Fcho1;product=FCH domain only 1%2C transcript variant X2;transcript_id=XM_030243805.2;extra_copy_number=0
CM058248.1	Liftoff	exon	81652369	81652460	.	-	.	ID=exon-XM_030243805.2-4;Parent=rna-XM_030243805.2;Dbxref=GeneID:74015,GenBank:XM_030243805.2,MGI:MGI:1921265;gbkey=mRNA;gene=Fcho1;product=FCH domain only 1%2C transcript variant X2;transcript_id=XM_030243805.2;extra_copy_number=0
CM058248.1	Liftoff	exon	81655334	81655386	.	-	.	ID=exon-XM_030243805.2-3;Parent=rna-XM_030243805.2;Dbxref=GeneID:74015,GenBank:XM_030243805.2,MGI:MGI:1921265;gbkey=mRNA;gene=Fcho1;product=FCH domain only 1%2C transcript variant X2;transcript_id=XM_030243805.2;extra_copy_number=0
CM058248.1	Liftoff	exon	81655901	81655941	.	-	.	ID=exon-XM_030243805.2-2;Parent=rna-XM_030243805.2;Dbxref=GeneID:74015,GenBank:XM_030243805.2,MGI:MGI:1921265;gbkey=mRNA;gene=Fcho1;product=FCH domain only 1%2C transcript variant X2;transcript_id=XM_030243805.2;extra_copy_number=0
CM058248.1	Liftoff	exon	81663357	81663415	.	-	.	ID=exon-XM_030243805.2-1;Parent=rna-XM_030243805.2;Dbxref=GeneID:74015,GenBank:XM_030243805.2,MGI:MGI:1921265;gbkey=mRNA;gene=Fcho1;product=FCH domain only 1%2C transcript variant X2;transcript_id=XM_030243805.2;extra_copy_number=0
CM058248.1	Liftoff	CDS	81642891	81642913	.	-	.	ID=cds-XP_030099665.1;Parent=rna-XM_030243805.2;Dbxref=GeneID:74015,GenBank:XP_030099665.1,MGI:MGI:1921265;Name=XP_030099665.1;gbkey=CDS;gene=Fcho1;product=F-BAR domain only protein 1 isoform X1;protein_id=XP_030099665.1;extra_copy_number=0
CM058248.1	Liftoff	CDS	81643008	81643172	.	-	.	ID=cds-XP_030099665.1;Parent=rna-XM_030243805.2;Dbxref=GeneID:74015,GenBank:XP_030099665.1,MGI:MGI:1921265;Name=XP_030099665.1;gbkey=CDS;gene=Fcho1;product=F-BAR domain only protein 1 isoform X1;protein_id=XP_030099665.1;extra_copy_number=0
CM058248.1	Liftoff	CDS	81643412	81643467	.	-	.	ID=cds-XP_030099665.1;Parent=rna-XM_030243805.2;Dbxref=GeneID:74015,GenBank:XP_030099665.1,MGI:MGI:1921265;Name=XP_030099665.1;gbkey=CDS;gene=Fcho1;product=F-BAR domain only protein 1 isoform X1;protein_id=XP_030099665.1;extra_copy_number=0
CM058248.1	Liftoff	CDS	81643657	81643856	.	-	.	ID=cds-XP_030099665.1;Parent=rna-XM_030243805.2;Dbxref=GeneID:74015,GenBank:XP_030099665.1,MGI:MGI:1921265;Name=XP_030099665.1;gbkey=CDS;gene=Fcho1;product=F-BAR domain only protein 1 isoform X1;protein_id=XP_030099665.1;extra_copy_number=0
CM058248.1	Liftoff	CDS	81644076	81644208	.	-	.	ID=cds-XP_030099665.1;Parent=rna-XM_030243805.2;Dbxref=GeneID:74015,GenBank:XP_030099665.1,MGI:MGI:1921265;Name=XP_030099665.1;gbkey=CDS;gene=Fcho1;product=F-BAR domain only protein 1 isoform X1;protein_id=XP_030099665.1;extra_copy_number=0
CM058248.1	Liftoff	CDS	81644421	81644576	.	-	.	ID=cds-XP_030099665.1;Parent=rna-XM_030243805.2;Dbxref=GeneID:74015,GenBank:XP_030099665.1,MGI:MGI:1921265;Name=XP_030099665.1;gbkey=CDS;gene=Fcho1;product=F-BAR domain only protein 1 isoform X1;protein_id=XP_030099665.1;extra_copy_number=0
CM058248.1	Liftoff	CDS	81645080	81645188	.	-	.	ID=cds-XP_030099665.1;Parent=rna-XM_030243805.2;Dbxref=GeneID:74015,GenBank:XP_030099665.1,MGI:MGI:1921265;Name=XP_030099665.1;gbkey=CDS;gene=Fcho1;product=F-BAR domain only protein 1 isoform X1;protein_id=XP_030099665.1;extra_copy_number=0
CM058248.1	Liftoff	CDS	81645287	81645374	.	-	.	ID=cds-XP_030099665.1;Parent=rna-XM_030243805.2;Dbxref=GeneID:74015,GenBank:XP_030099665.1,MGI:MGI:1921265;Name=XP_030099665.1;gbkey=CDS;gene=Fcho1;product=F-BAR domain only protein 1 isoform X1;protein_id=XP_030099665.1;extra_copy_number=0
CM058248.1	Liftoff	CDS	81645475	81645581	.	-	.	ID=cds-XP_030099665.1;Parent=rna-XM_030243805.2;Dbxref=GeneID:74015,GenBank:XP_030099665.1,MGI:MGI:1921265;Name=XP_030099665.1;gbkey=CDS;gene=Fcho1;product=F-BAR domain only protein 1 isoform X1;protein_id=XP_030099665.1;extra_copy_number=0
CM058248.1	Liftoff	CDS	81646133	81646375	.	-	.	ID=cds-XP_030099665.1;Parent=rna-XM_030243805.2;Dbxref=GeneID:74015,GenBank:XP_030099665.1,MGI:MGI:1921265;Name=XP_030099665.1;gbkey=CDS;gene=Fcho1;product=F-BAR domain only protein 1 isoform X1;protein_id=XP_030099665.1;extra_copy_number=0
CM058248.1	Liftoff	CDS	81646552	81646646	.	-	.	ID=cds-XP_030099665.1;Parent=rna-XM_030243805.2;Dbxref=GeneID:74015,GenBank:XP_030099665.1,MGI:MGI:1921265;Name=XP_030099665.1;gbkey=CDS;gene=Fcho1;product=F-BAR domain only protein 1 isoform X1;protein_id=XP_030099665.1;extra_copy_number=0
CM058248.1	Liftoff	CDS	81646982	81647033	.	-	.	ID=cds-XP_030099665.1;Parent=rna-XM_030243805.2;Dbxref=GeneID:74015,GenBank:XP_030099665.1,MGI:MGI:1921265;Name=XP_030099665.1;gbkey=CDS;gene=Fcho1;product=F-BAR domain only protein 1 isoform X1;protein_id=XP_030099665.1;extra_copy_number=0
CM058248.1	Liftoff	CDS	81647383	81647407	.	-	.	ID=cds-XP_030099665.1;Parent=rna-XM_030243805.2;Dbxref=GeneID:74015,GenBank:XP_030099665.1,MGI:MGI:1921265;Name=XP_030099665.1;gbkey=CDS;gene=Fcho1;product=F-BAR domain only protein 1 isoform X1;protein_id=XP_030099665.1;extra_copy_number=0
CM058248.1	Liftoff	CDS	81647497	81647675	.	-	.	ID=cds-XP_030099665.1;Parent=rna-XM_030243805.2;Dbxref=GeneID:74015,GenBank:XP_030099665.1,MGI:MGI:1921265;Name=XP_030099665.1;gbkey=CDS;gene=Fcho1;product=F-BAR domain only protein 1 isoform X1;protein_id=XP_030099665.1;extra_copy_number=0
CM058248.1	Liftoff	CDS	81648059	81648116	.	-	.	ID=cds-XP_030099665.1;Parent=rna-XM_030243805.2;Dbxref=GeneID:74015,GenBank:XP_030099665.1,MGI:MGI:1921265;Name=XP_030099665.1;gbkey=CDS;gene=Fcho1;product=F-BAR domain only protein 1 isoform X1;protein_id=XP_030099665.1;extra_copy_number=0
CM058248.1	Liftoff	CDS	81648354	81648378	.	-	.	ID=cds-XP_030099665.1;Parent=rna-XM_030243805.2;Dbxref=GeneID:74015,GenBank:XP_030099665.1,MGI:MGI:1921265;Name=XP_030099665.1;gbkey=CDS;gene=Fcho1;product=F-BAR domain only protein 1 isoform X1;protein_id=XP_030099665.1;extra_copy_number=0
CM058248.1	Liftoff	CDS	81648782	81648854	.	-	.	ID=cds-XP_030099665.1;Parent=rna-XM_030243805.2;Dbxref=GeneID:74015,GenBank:XP_030099665.1,MGI:MGI:1921265;Name=XP_030099665.1;gbkey=CDS;gene=Fcho1;product=F-BAR domain only protein 1 isoform X1;protein_id=XP_030099665.1;extra_copy_number=0
CM058248.1	Liftoff	CDS	81648965	81649009	.	-	.	ID=cds-XP_030099665.1;Parent=rna-XM_030243805.2;Dbxref=GeneID:74015,GenBank:XP_030099665.1,MGI:MGI:1921265;Name=XP_030099665.1;gbkey=CDS;gene=Fcho1;product=F-BAR domain only protein 1 isoform X1;protein_id=XP_030099665.1;extra_copy_number=0
CM058248.1	Liftoff	CDS	81649559	81649655	.	-	.	ID=cds-XP_030099665.1;Parent=rna-XM_030243805.2;Dbxref=GeneID:74015,GenBank:XP_030099665.1,MGI:MGI:1921265;Name=XP_030099665.1;gbkey=CDS;gene=Fcho1;product=F-BAR domain only protein 1 isoform X1;protein_id=XP_030099665.1;extra_copy_number=0
CM058248.1	Liftoff	CDS	81649767	81649865	.	-	.	ID=cds-XP_030099665.1;Parent=rna-XM_030243805.2;Dbxref=GeneID:74015,GenBank:XP_030099665.1,MGI:MGI:1921265;Name=XP_030099665.1;gbkey=CDS;gene=Fcho1;product=F-BAR domain only protein 1 isoform X1;protein_id=XP_030099665.1;extra_copy_number=0
CM058248.1	Liftoff	CDS	81650639	81650743	.	-	.	ID=cds-XP_030099665.1;Parent=rna-XM_030243805.2;Dbxref=GeneID:74015,GenBank:XP_030099665.1,MGI:MGI:1921265;Name=XP_030099665.1;gbkey=CDS;gene=Fcho1;product=F-BAR domain only protein 1 isoform X1;protein_id=XP_030099665.1;extra_copy_number=0
CM058248.1	Liftoff	CDS	81650854	81651006	.	-	.	ID=cds-XP_030099665.1;Parent=rna-XM_030243805.2;Dbxref=GeneID:74015,GenBank:XP_030099665.1,MGI:MGI:1921265;Name=XP_030099665.1;gbkey=CDS;gene=Fcho1;product=F-BAR domain only protein 1 isoform X1;protein_id=XP_030099665.1;extra_copy_number=0
CM058248.1	Liftoff	CDS	81651224	81651365	.	-	.	ID=cds-XP_030099665.1;Parent=rna-XM_030243805.2;Dbxref=GeneID:74015,GenBank:XP_030099665.1,MGI:MGI:1921265;Name=XP_030099665.1;gbkey=CDS;gene=Fcho1;product=F-BAR domain only protein 1 isoform X1;protein_id=XP_030099665.1;extra_copy_number=0
CM058248.1	Liftoff	CDS	81651518	81651592	.	-	.	ID=cds-XP_030099665.1;Parent=rna-XM_030243805.2;Dbxref=GeneID:74015,GenBank:XP_030099665.1,MGI:MGI:1921265;Name=XP_030099665.1;gbkey=CDS;gene=Fcho1;product=F-BAR domain only protein 1 isoform X1;protein_id=XP_030099665.1;extra_copy_number=0
CM058248.1	Liftoff	CDS	81652369	81652460	.	-	.	ID=cds-XP_030099665.1;Parent=rna-XM_030243805.2;Dbxref=GeneID:74015,GenBank:XP_030099665.1,MGI:MGI:1921265;Name=XP_030099665.1;gbkey=CDS;gene=Fcho1;product=F-BAR domain only protein 1 isoform X1;protein_id=XP_030099665.1;extra_copy_number=0
CM058248.1	Liftoff	CDS	81655334	81655360	.	-	.	ID=cds-XP_030099665.1;Parent=rna-XM_030243805.2;Dbxref=GeneID:74015,GenBank:XP_030099665.1,MGI:MGI:1921265;Name=XP_030099665.1;gbkey=CDS;gene=Fcho1;product=F-BAR domain only protein 1 isoform X1;protein_id=XP_030099665.1;extra_copy_number=0
CM058248.1	Liftoff	mRNA	81642475	81659800	.	-	.	ID=rna-XM_030243806.1;Parent=gene-Fcho1;Dbxref=GeneID:74015,GenBank:XM_030243806.1,MGI:MGI:1921265;Name=XM_030243806.1;gbkey=mRNA;gene=Fcho1;model_evidence=Supporting evidence includes similarity to: 1 mRNA%2C 67 ESTs%2C 185 long SRA reads%2C and 100%25 coverage of the annotated genomic feature by RNAseq alignments%2C including 17 samples with support for all annotated introns;product=FCH domain only 1%2C transcript variant X7;transcript_id=XM_030243806.1;matches_ref_protein=True;valid_ORF=True;extra_copy_number=0
CM058248.1	Liftoff	exon	81642475	81642913	.	-	.	ID=exon-XM_030243806.1-28;Parent=rna-XM_030243806.1;Dbxref=GeneID:74015,GenBank:XM_030243806.1,MGI:MGI:1921265;gbkey=mRNA;gene=Fcho1;product=FCH domain only 1%2C transcript variant X7;transcript_id=XM_030243806.1;extra_copy_number=0
CM058248.1	Liftoff	exon	81643008	81643172	.	-	.	ID=exon-XM_030243806.1-27;Parent=rna-XM_030243806.1;Dbxref=GeneID:74015,GenBank:XM_030243806.1,MGI:MGI:1921265;gbkey=mRNA;gene=Fcho1;product=FCH domain only 1%2C transcript variant X7;transcript_id=XM_030243806.1;extra_copy_number=0
CM058248.1	Liftoff	exon	81643412	81643467	.	-	.	ID=exon-XM_030243806.1-26;Parent=rna-XM_030243806.1;Dbxref=GeneID:74015,GenBank:XM_030243806.1,MGI:MGI:1921265;gbkey=mRNA;gene=Fcho1;product=FCH domain only 1%2C transcript variant X7;transcript_id=XM_030243806.1;extra_copy_number=0
CM058248.1	Liftoff	exon	81643657	81643856	.	-	.	ID=exon-XM_030243806.1-25;Parent=rna-XM_030243806.1;Dbxref=GeneID:74015,GenBank:XM_030243806.1,MGI:MGI:1921265;gbkey=mRNA;gene=Fcho1;product=FCH domain only 1%2C transcript variant X7;transcript_id=XM_030243806.1;extra_copy_number=0
CM058248.1	Liftoff	exon	81644076	81644208	.	-	.	ID=exon-XM_030243806.1-24;Parent=rna-XM_030243806.1;Dbxref=GeneID:74015,GenBank:XM_030243806.1,MGI:MGI:1921265;gbkey=mRNA;gene=Fcho1;product=FCH domain only 1%2C transcript variant X7;transcript_id=XM_030243806.1;extra_copy_number=0
CM058248.1	Liftoff	exon	81644421	81644576	.	-	.	ID=exon-XM_030243806.1-23;Parent=rna-XM_030243806.1;Dbxref=GeneID:74015,GenBank:XM_030243806.1,MGI:MGI:1921265;gbkey=mRNA;gene=Fcho1;product=FCH domain only 1%2C transcript variant X7;transcript_id=XM_030243806.1;extra_copy_number=0
CM058248.1	Liftoff	exon	81645080	81645188	.	-	.	ID=exon-XM_030243806.1-22;Parent=rna-XM_030243806.1;Dbxref=GeneID:74015,GenBank:XM_030243806.1,MGI:MGI:1921265;gbkey=mRNA;gene=Fcho1;product=FCH domain only 1%2C transcript variant X7;transcript_id=XM_030243806.1;extra_copy_number=0
CM058248.1	Liftoff	exon	81645287	81645374	.	-	.	ID=exon-XM_030243806.1-21;Parent=rna-XM_030243806.1;Dbxref=GeneID:74015,GenBank:XM_030243806.1,MGI:MGI:1921265;gbkey=mRNA;gene=Fcho1;product=FCH domain only 1%2C transcript variant X7;transcript_id=XM_030243806.1;extra_copy_number=0
CM058248.1	Liftoff	exon	81645475	81645581	.	-	.	ID=exon-XM_030243806.1-20;Parent=rna-XM_030243806.1;Dbxref=GeneID:74015,GenBank:XM_030243806.1,MGI:MGI:1921265;gbkey=mRNA;gene=Fcho1;product=FCH domain only 1%2C transcript variant X7;transcript_id=XM_030243806.1;extra_copy_number=0
CM058248.1	Liftoff	exon	81646133	81646375	.	-	.	ID=exon-XM_030243806.1-19;Parent=rna-XM_030243806.1;Dbxref=GeneID:74015,GenBank:XM_030243806.1,MGI:MGI:1921265;gbkey=mRNA;gene=Fcho1;product=FCH domain only 1%2C transcript variant X7;transcript_id=XM_030243806.1;extra_copy_number=0
CM058248.1	Liftoff	exon	81646552	81646646	.	-	.	ID=exon-XM_030243806.1-18;Parent=rna-XM_030243806.1;Dbxref=GeneID:74015,GenBank:XM_030243806.1,MGI:MGI:1921265;gbkey=mRNA;gene=Fcho1;product=FCH domain only 1%2C transcript variant X7;transcript_id=XM_030243806.1;extra_copy_number=0
CM058248.1	Liftoff	exon	81646982	81647033	.	-	.	ID=exon-XM_030243806.1-17;Parent=rna-XM_030243806.1;Dbxref=GeneID:74015,GenBank:XM_030243806.1,MGI:MGI:1921265;gbkey=mRNA;gene=Fcho1;product=FCH domain only 1%2C transcript variant X7;transcript_id=XM_030243806.1;extra_copy_number=0
CM058248.1	Liftoff	exon	81647383	81647407	.	-	.	ID=exon-XM_030243806.1-16;Parent=rna-XM_030243806.1;Dbxref=GeneID:74015,GenBank:XM_030243806.1,MGI:MGI:1921265;gbkey=mRNA;gene=Fcho1;product=FCH domain only 1%2C transcript variant X7;transcript_id=XM_030243806.1;extra_copy_number=0
CM058248.1	Liftoff	exon	81647497	81647675	.	-	.	ID=exon-XM_030243806.1-15;Parent=rna-XM_030243806.1;Dbxref=GeneID:74015,GenBank:XM_030243806.1,MGI:MGI:1921265;gbkey=mRNA;gene=Fcho1;product=FCH domain only 1%2C transcript variant X7;transcript_id=XM_030243806.1;extra_copy_number=0
CM058248.1	Liftoff	exon	81648059	81648116	.	-	.	ID=exon-XM_030243806.1-14;Parent=rna-XM_030243806.1;Dbxref=GeneID:74015,GenBank:XM_030243806.1,MGI:MGI:1921265;gbkey=mRNA;gene=Fcho1;product=FCH domain only 1%2C transcript variant X7;transcript_id=XM_030243806.1;extra_copy_number=0
CM058248.1	Liftoff	exon	81648354	81648378	.	-	.	ID=exon-XM_030243806.1-13;Parent=rna-XM_030243806.1;Dbxref=GeneID:74015,GenBank:XM_030243806.1,MGI:MGI:1921265;gbkey=mRNA;gene=Fcho1;product=FCH domain only 1%2C transcript variant X7;transcript_id=XM_030243806.1;extra_copy_number=0
CM058248.1	Liftoff	exon	81648782	81648854	.	-	.	ID=exon-XM_030243806.1-12;Parent=rna-XM_030243806.1;Dbxref=GeneID:74015,GenBank:XM_030243806.1,MGI:MGI:1921265;gbkey=mRNA;gene=Fcho1;product=FCH domain only 1%2C transcript variant X7;transcript_id=XM_030243806.1;extra_copy_number=0
CM058248.1	Liftoff	exon	81648965	81649134	.	-	.	ID=exon-XM_030243806.1-11;Parent=rna-XM_030243806.1;Dbxref=GeneID:74015,GenBank:XM_030243806.1,MGI:MGI:1921265;gbkey=mRNA;gene=Fcho1;product=FCH domain only 1%2C transcript variant X7;transcript_id=XM_030243806.1;extra_copy_number=0
CM058248.1	Liftoff	exon	81649559	81649655	.	-	.	ID=exon-XM_030243806.1-10;Parent=rna-XM_030243806.1;Dbxref=GeneID:74015,GenBank:XM_030243806.1,MGI:MGI:1921265;gbkey=mRNA;gene=Fcho1;product=FCH domain only 1%2C transcript variant X7;transcript_id=XM_030243806.1;extra_copy_number=0
CM058248.1	Liftoff	exon	81649767	81649865	.	-	.	ID=exon-XM_030243806.1-9;Parent=rna-XM_030243806.1;Dbxref=GeneID:74015,GenBank:XM_030243806.1,MGI:MGI:1921265;gbkey=mRNA;gene=Fcho1;product=FCH domain only 1%2C transcript variant X7;transcript_id=XM_030243806.1;extra_copy_number=0
CM058248.1	Liftoff	exon	81650639	81650743	.	-	.	ID=exon-XM_030243806.1-8;Parent=rna-XM_030243806.1;Dbxref=GeneID:74015,GenBank:XM_030243806.1,MGI:MGI:1921265;gbkey=mRNA;gene=Fcho1;product=FCH domain only 1%2C transcript variant X7;transcript_id=XM_030243806.1;extra_copy_number=0
CM058248.1	Liftoff	exon	81650854	81651006	.	-	.	ID=exon-XM_030243806.1-7;Parent=rna-XM_030243806.1;Dbxref=GeneID:74015,GenBank:XM_030243806.1,MGI:MGI:1921265;gbkey=mRNA;gene=Fcho1;product=FCH domain only 1%2C transcript variant X7;transcript_id=XM_030243806.1;extra_copy_number=0
CM058248.1	Liftoff	exon	81651224	81651365	.	-	.	ID=exon-XM_030243806.1-6;Parent=rna-XM_030243806.1;Dbxref=GeneID:74015,GenBank:XM_030243806.1,MGI:MGI:1921265;gbkey=mRNA;gene=Fcho1;product=FCH domain only 1%2C transcript variant X7;transcript_id=XM_030243806.1;extra_copy_number=0
CM058248.1	Liftoff	exon	81651518	81651592	.	-	.	ID=exon-XM_030243806.1-5;Parent=rna-XM_030243806.1;Dbxref=GeneID:74015,GenBank:XM_030243806.1,MGI:MGI:1921265;gbkey=mRNA;gene=Fcho1;product=FCH domain only 1%2C transcript variant X7;transcript_id=XM_030243806.1;extra_copy_number=0
CM058248.1	Liftoff	exon	81652369	81652460	.	-	.	ID=exon-XM_030243806.1-4;Parent=rna-XM_030243806.1;Dbxref=GeneID:74015,GenBank:XM_030243806.1,MGI:MGI:1921265;gbkey=mRNA;gene=Fcho1;product=FCH domain only 1%2C transcript variant X7;transcript_id=XM_030243806.1;extra_copy_number=0
CM058248.1	Liftoff	exon	81655334	81655386	.	-	.	ID=exon-XM_030243806.1-3;Parent=rna-XM_030243806.1;Dbxref=GeneID:74015,GenBank:XM_030243806.1,MGI:MGI:1921265;gbkey=mRNA;gene=Fcho1;product=FCH domain only 1%2C transcript variant X7;transcript_id=XM_030243806.1;extra_copy_number=0
CM058248.1	Liftoff	exon	81655901	81655941	.	-	.	ID=exon-XM_030243806.1-2;Parent=rna-XM_030243806.1;Dbxref=GeneID:74015,GenBank:XM_030243806.1,MGI:MGI:1921265;gbkey=mRNA;gene=Fcho1;product=FCH domain only 1%2C transcript variant X7;transcript_id=XM_030243806.1;extra_copy_number=0
CM058248.1	Liftoff	exon	81659715	81659800	.	-	.	ID=exon-XM_030243806.1-1;Parent=rna-XM_030243806.1;Dbxref=GeneID:74015,GenBank:XM_030243806.1,MGI:MGI:1921265;gbkey=mRNA;gene=Fcho1;product=FCH domain only 1%2C transcript variant X7;transcript_id=XM_030243806.1;extra_copy_number=0
CM058248.1	Liftoff	CDS	81642891	81642913	.	-	.	ID=cds-XP_030099666.1;Parent=rna-XM_030243806.1;Dbxref=GeneID:74015,GenBank:XP_030099666.1,MGI:MGI:1921265;Name=XP_030099666.1;gbkey=CDS;gene=Fcho1;product=F-BAR domain only protein 1 isoform X4;protein_id=XP_030099666.1;extra_copy_number=0
CM058248.1	Liftoff	CDS	81643008	81643172	.	-	.	ID=cds-XP_030099666.1;Parent=rna-XM_030243806.1;Dbxref=GeneID:74015,GenBank:XP_030099666.1,MGI:MGI:1921265;Name=XP_030099666.1;gbkey=CDS;gene=Fcho1;product=F-BAR domain only protein 1 isoform X4;protein_id=XP_030099666.1;extra_copy_number=0
CM058248.1	Liftoff	CDS	81643412	81643467	.	-	.	ID=cds-XP_030099666.1;Parent=rna-XM_030243806.1;Dbxref=GeneID:74015,GenBank:XP_030099666.1,MGI:MGI:1921265;Name=XP_030099666.1;gbkey=CDS;gene=Fcho1;product=F-BAR domain only protein 1 isoform X4;protein_id=XP_030099666.1;extra_copy_number=0
CM058248.1	Liftoff	CDS	81643657	81643856	.	-	.	ID=cds-XP_030099666.1;Parent=rna-XM_030243806.1;Dbxref=GeneID:74015,GenBank:XP_030099666.1,MGI:MGI:1921265;Name=XP_030099666.1;gbkey=CDS;gene=Fcho1;product=F-BAR domain only protein 1 isoform X4;protein_id=XP_030099666.1;extra_copy_number=0
CM058248.1	Liftoff	CDS	81644076	81644208	.	-	.	ID=cds-XP_030099666.1;Parent=rna-XM_030243806.1;Dbxref=GeneID:74015,GenBank:XP_030099666.1,MGI:MGI:1921265;Name=XP_030099666.1;gbkey=CDS;gene=Fcho1;product=F-BAR domain only protein 1 isoform X4;protein_id=XP_030099666.1;extra_copy_number=0
CM058248.1	Liftoff	CDS	81644421	81644576	.	-	.	ID=cds-XP_030099666.1;Parent=rna-XM_030243806.1;Dbxref=GeneID:74015,GenBank:XP_030099666.1,MGI:MGI:1921265;Name=XP_030099666.1;gbkey=CDS;gene=Fcho1;product=F-BAR domain only protein 1 isoform X4;protein_id=XP_030099666.1;extra_copy_number=0
CM058248.1	Liftoff	CDS	81645080	81645188	.	-	.	ID=cds-XP_030099666.1;Parent=rna-XM_030243806.1;Dbxref=GeneID:74015,GenBank:XP_030099666.1,MGI:MGI:1921265;Name=XP_030099666.1;gbkey=CDS;gene=Fcho1;product=F-BAR domain only protein 1 isoform X4;protein_id=XP_030099666.1;extra_copy_number=0
CM058248.1	Liftoff	CDS	81645287	81645374	.	-	.	ID=cds-XP_030099666.1;Parent=rna-XM_030243806.1;Dbxref=GeneID:74015,GenBank:XP_030099666.1,MGI:MGI:1921265;Name=XP_030099666.1;gbkey=CDS;gene=Fcho1;product=F-BAR domain only protein 1 isoform X4;protein_id=XP_030099666.1;extra_copy_number=0
CM058248.1	Liftoff	CDS	81645475	81645581	.	-	.	ID=cds-XP_030099666.1;Parent=rna-XM_030243806.1;Dbxref=GeneID:74015,GenBank:XP_030099666.1,MGI:MGI:1921265;Name=XP_030099666.1;gbkey=CDS;gene=Fcho1;product=F-BAR domain only protein 1 isoform X4;protein_id=XP_030099666.1;extra_copy_number=0
CM058248.1	Liftoff	CDS	81646133	81646375	.	-	.	ID=cds-XP_030099666.1;Parent=rna-XM_030243806.1;Dbxref=GeneID:74015,GenBank:XP_030099666.1,MGI:MGI:1921265;Name=XP_030099666.1;gbkey=CDS;gene=Fcho1;product=F-BAR domain only protein 1 isoform X4;protein_id=XP_030099666.1;extra_copy_number=0
CM058248.1	Liftoff	CDS	81646552	81646646	.	-	.	ID=cds-XP_030099666.1;Parent=rna-XM_030243806.1;Dbxref=GeneID:74015,GenBank:XP_030099666.1,MGI:MGI:1921265;Name=XP_030099666.1;gbkey=CDS;gene=Fcho1;product=F-BAR domain only protein 1 isoform X4;protein_id=XP_030099666.1;extra_copy_number=0
CM058248.1	Liftoff	CDS	81646982	81647033	.	-	.	ID=cds-XP_030099666.1;Parent=rna-XM_030243806.1;Dbxref=GeneID:74015,GenBank:XP_030099666.1,MGI:MGI:1921265;Name=XP_030099666.1;gbkey=CDS;gene=Fcho1;product=F-BAR domain only protein 1 isoform X4;protein_id=XP_030099666.1;extra_copy_number=0
CM058248.1	Liftoff	CDS	81647383	81647407	.	-	.	ID=cds-XP_030099666.1;Parent=rna-XM_030243806.1;Dbxref=GeneID:74015,GenBank:XP_030099666.1,MGI:MGI:1921265;Name=XP_030099666.1;gbkey=CDS;gene=Fcho1;product=F-BAR domain only protein 1 isoform X4;protein_id=XP_030099666.1;extra_copy_number=0
CM058248.1	Liftoff	CDS	81647497	81647675	.	-	.	ID=cds-XP_030099666.1;Parent=rna-XM_030243806.1;Dbxref=GeneID:74015,GenBank:XP_030099666.1,MGI:MGI:1921265;Name=XP_030099666.1;gbkey=CDS;gene=Fcho1;product=F-BAR domain only protein 1 isoform X4;protein_id=XP_030099666.1;extra_copy_number=0
CM058248.1	Liftoff	CDS	81648059	81648116	.	-	.	ID=cds-XP_030099666.1;Parent=rna-XM_030243806.1;Dbxref=GeneID:74015,GenBank:XP_030099666.1,MGI:MGI:1921265;Name=XP_030099666.1;gbkey=CDS;gene=Fcho1;product=F-BAR domain only protein 1 isoform X4;protein_id=XP_030099666.1;extra_copy_number=0
CM058248.1	Liftoff	CDS	81648354	81648378	.	-	.	ID=cds-XP_030099666.1;Parent=rna-XM_030243806.1;Dbxref=GeneID:74015,GenBank:XP_030099666.1,MGI:MGI:1921265;Name=XP_030099666.1;gbkey=CDS;gene=Fcho1;product=F-BAR domain only protein 1 isoform X4;protein_id=XP_030099666.1;extra_copy_number=0
CM058248.1	Liftoff	CDS	81648782	81648854	.	-	.	ID=cds-XP_030099666.1;Parent=rna-XM_030243806.1;Dbxref=GeneID:74015,GenBank:XP_030099666.1,MGI:MGI:1921265;Name=XP_030099666.1;gbkey=CDS;gene=Fcho1;product=F-BAR domain only protein 1 isoform X4;protein_id=XP_030099666.1;extra_copy_number=0
CM058248.1	Liftoff	CDS	81648965	81649121	.	-	.	ID=cds-XP_030099666.1;Parent=rna-XM_030243806.1;Dbxref=GeneID:74015,GenBank:XP_030099666.1,MGI:MGI:1921265;Name=XP_030099666.1;gbkey=CDS;gene=Fcho1;product=F-BAR domain only protein 1 isoform X4;protein_id=XP_030099666.1;extra_copy_number=0
CM058248.1	Liftoff	mRNA	81642475	81653246	.	-	.	ID=rna-XM_036154324.1;Parent=gene-Fcho1;Dbxref=GeneID:74015,GenBank:XM_036154324.1,MGI:MGI:1921265;Name=XM_036154324.1;gbkey=mRNA;gene=Fcho1;model_evidence=Supporting evidence includes similarity to: 70 ESTs%2C 169 long SRA reads%2C and 100%25 coverage of the annotated genomic feature by RNAseq alignments%2C including 23 samples with support for all annotated introns;product=FCH domain only 1%2C transcript variant X5;transcript_id=XM_036154324.1;matches_ref_protein=True;valid_ORF=True;extra_copy_number=0
CM058248.1	Liftoff	exon	81642475	81642913	.	-	.	ID=exon-XM_036154324.1-26;Parent=rna-XM_036154324.1;Dbxref=GeneID:74015,GenBank:XM_036154324.1,MGI:MGI:1921265;gbkey=mRNA;gene=Fcho1;product=FCH domain only 1%2C transcript variant X5;transcript_id=XM_036154324.1;extra_copy_number=0
CM058248.1	Liftoff	exon	81643008	81643172	.	-	.	ID=exon-XM_036154324.1-25;Parent=rna-XM_036154324.1;Dbxref=GeneID:74015,GenBank:XM_036154324.1,MGI:MGI:1921265;gbkey=mRNA;gene=Fcho1;product=FCH domain only 1%2C transcript variant X5;transcript_id=XM_036154324.1;extra_copy_number=0
CM058248.1	Liftoff	exon	81643412	81643467	.	-	.	ID=exon-XM_036154324.1-24;Parent=rna-XM_036154324.1;Dbxref=GeneID:74015,GenBank:XM_036154324.1,MGI:MGI:1921265;gbkey=mRNA;gene=Fcho1;product=FCH domain only 1%2C transcript variant X5;transcript_id=XM_036154324.1;extra_copy_number=0
CM058248.1	Liftoff	exon	81643657	81643856	.	-	.	ID=exon-XM_036154324.1-23;Parent=rna-XM_036154324.1;Dbxref=GeneID:74015,GenBank:XM_036154324.1,MGI:MGI:1921265;gbkey=mRNA;gene=Fcho1;product=FCH domain only 1%2C transcript variant X5;transcript_id=XM_036154324.1;extra_copy_number=0
CM058248.1	Liftoff	exon	81644076	81644208	.	-	.	ID=exon-XM_036154324.1-22;Parent=rna-XM_036154324.1;Dbxref=GeneID:74015,GenBank:XM_036154324.1,MGI:MGI:1921265;gbkey=mRNA;gene=Fcho1;product=FCH domain only 1%2C transcript variant X5;transcript_id=XM_036154324.1;extra_copy_number=0
CM058248.1	Liftoff	exon	81644421	81644576	.	-	.	ID=exon-XM_036154324.1-21;Parent=rna-XM_036154324.1;Dbxref=GeneID:74015,GenBank:XM_036154324.1,MGI:MGI:1921265;gbkey=mRNA;gene=Fcho1;product=FCH domain only 1%2C transcript variant X5;transcript_id=XM_036154324.1;extra_copy_number=0
CM058248.1	Liftoff	exon	81645080	81645188	.	-	.	ID=exon-XM_036154324.1-20;Parent=rna-XM_036154324.1;Dbxref=GeneID:74015,GenBank:XM_036154324.1,MGI:MGI:1921265;gbkey=mRNA;gene=Fcho1;product=FCH domain only 1%2C transcript variant X5;transcript_id=XM_036154324.1;extra_copy_number=0
CM058248.1	Liftoff	exon	81645287	81645374	.	-	.	ID=exon-XM_036154324.1-19;Parent=rna-XM_036154324.1;Dbxref=GeneID:74015,GenBank:XM_036154324.1,MGI:MGI:1921265;gbkey=mRNA;gene=Fcho1;product=FCH domain only 1%2C transcript variant X5;transcript_id=XM_036154324.1;extra_copy_number=0
CM058248.1	Liftoff	exon	81645475	81645581	.	-	.	ID=exon-XM_036154324.1-18;Parent=rna-XM_036154324.1;Dbxref=GeneID:74015,GenBank:XM_036154324.1,MGI:MGI:1921265;gbkey=mRNA;gene=Fcho1;product=FCH domain only 1%2C transcript variant X5;transcript_id=XM_036154324.1;extra_copy_number=0
CM058248.1	Liftoff	exon	81646133	81646375	.	-	.	ID=exon-XM_036154324.1-17;Parent=rna-XM_036154324.1;Dbxref=GeneID:74015,GenBank:XM_036154324.1,MGI:MGI:1921265;gbkey=mRNA;gene=Fcho1;product=FCH domain only 1%2C transcript variant X5;transcript_id=XM_036154324.1;extra_copy_number=0
CM058248.1	Liftoff	exon	81646552	81646646	.	-	.	ID=exon-XM_036154324.1-16;Parent=rna-XM_036154324.1;Dbxref=GeneID:74015,GenBank:XM_036154324.1,MGI:MGI:1921265;gbkey=mRNA;gene=Fcho1;product=FCH domain only 1%2C transcript variant X5;transcript_id=XM_036154324.1;extra_copy_number=0
CM058248.1	Liftoff	exon	81646982	81647033	.	-	.	ID=exon-XM_036154324.1-15;Parent=rna-XM_036154324.1;Dbxref=GeneID:74015,GenBank:XM_036154324.1,MGI:MGI:1921265;gbkey=mRNA;gene=Fcho1;product=FCH domain only 1%2C transcript variant X5;transcript_id=XM_036154324.1;extra_copy_number=0
CM058248.1	Liftoff	exon	81647383	81647407	.	-	.	ID=exon-XM_036154324.1-14;Parent=rna-XM_036154324.1;Dbxref=GeneID:74015,GenBank:XM_036154324.1,MGI:MGI:1921265;gbkey=mRNA;gene=Fcho1;product=FCH domain only 1%2C transcript variant X5;transcript_id=XM_036154324.1;extra_copy_number=0
CM058248.1	Liftoff	exon	81647497	81647675	.	-	.	ID=exon-XM_036154324.1-13;Parent=rna-XM_036154324.1;Dbxref=GeneID:74015,GenBank:XM_036154324.1,MGI:MGI:1921265;gbkey=mRNA;gene=Fcho1;product=FCH domain only 1%2C transcript variant X5;transcript_id=XM_036154324.1;extra_copy_number=0
CM058248.1	Liftoff	exon	81648059	81648116	.	-	.	ID=exon-XM_036154324.1-12;Parent=rna-XM_036154324.1;Dbxref=GeneID:74015,GenBank:XM_036154324.1,MGI:MGI:1921265;gbkey=mRNA;gene=Fcho1;product=FCH domain only 1%2C transcript variant X5;transcript_id=XM_036154324.1;extra_copy_number=0
CM058248.1	Liftoff	exon	81648354	81648378	.	-	.	ID=exon-XM_036154324.1-11;Parent=rna-XM_036154324.1;Dbxref=GeneID:74015,GenBank:XM_036154324.1,MGI:MGI:1921265;gbkey=mRNA;gene=Fcho1;product=FCH domain only 1%2C transcript variant X5;transcript_id=XM_036154324.1;extra_copy_number=0
CM058248.1	Liftoff	exon	81648782	81648854	.	-	.	ID=exon-XM_036154324.1-10;Parent=rna-XM_036154324.1;Dbxref=GeneID:74015,GenBank:XM_036154324.1,MGI:MGI:1921265;gbkey=mRNA;gene=Fcho1;product=FCH domain only 1%2C transcript variant X5;transcript_id=XM_036154324.1;extra_copy_number=0
CM058248.1	Liftoff	exon	81648965	81649009	.	-	.	ID=exon-XM_036154324.1-9;Parent=rna-XM_036154324.1;Dbxref=GeneID:74015,GenBank:XM_036154324.1,MGI:MGI:1921265;gbkey=mRNA;gene=Fcho1;product=FCH domain only 1%2C transcript variant X5;transcript_id=XM_036154324.1;extra_copy_number=0
CM058248.1	Liftoff	exon	81649559	81649655	.	-	.	ID=exon-XM_036154324.1-8;Parent=rna-XM_036154324.1;Dbxref=GeneID:74015,GenBank:XM_036154324.1,MGI:MGI:1921265;gbkey=mRNA;gene=Fcho1;product=FCH domain only 1%2C transcript variant X5;transcript_id=XM_036154324.1;extra_copy_number=0
CM058248.1	Liftoff	exon	81649767	81649865	.	-	.	ID=exon-XM_036154324.1-7;Parent=rna-XM_036154324.1;Dbxref=GeneID:74015,GenBank:XM_036154324.1,MGI:MGI:1921265;gbkey=mRNA;gene=Fcho1;product=FCH domain only 1%2C transcript variant X5;transcript_id=XM_036154324.1;extra_copy_number=0
CM058248.1	Liftoff	exon	81650639	81650743	.	-	.	ID=exon-XM_036154324.1-6;Parent=rna-XM_036154324.1;Dbxref=GeneID:74015,GenBank:XM_036154324.1,MGI:MGI:1921265;gbkey=mRNA;gene=Fcho1;product=FCH domain only 1%2C transcript variant X5;transcript_id=XM_036154324.1;extra_copy_number=0
CM058248.1	Liftoff	exon	81650854	81651006	.	-	.	ID=exon-XM_036154324.1-5;Parent=rna-XM_036154324.1;Dbxref=GeneID:74015,GenBank:XM_036154324.1,MGI:MGI:1921265;gbkey=mRNA;gene=Fcho1;product=FCH domain only 1%2C transcript variant X5;transcript_id=XM_036154324.1;extra_copy_number=0
CM058248.1	Liftoff	exon	81651224	81651365	.	-	.	ID=exon-XM_036154324.1-4;Parent=rna-XM_036154324.1;Dbxref=GeneID:74015,GenBank:XM_036154324.1,MGI:MGI:1921265;gbkey=mRNA;gene=Fcho1;product=FCH domain only 1%2C transcript variant X5;transcript_id=XM_036154324.1;extra_copy_number=0
CM058248.1	Liftoff	exon	81651518	81651592	.	-	.	ID=exon-XM_036154324.1-3;Parent=rna-XM_036154324.1;Dbxref=GeneID:74015,GenBank:XM_036154324.1,MGI:MGI:1921265;gbkey=mRNA;gene=Fcho1;product=FCH domain only 1%2C transcript variant X5;transcript_id=XM_036154324.1;extra_copy_number=0
CM058248.1	Liftoff	exon	81652369	81652460	.	-	.	ID=exon-XM_036154324.1-2;Parent=rna-XM_036154324.1;Dbxref=GeneID:74015,GenBank:XM_036154324.1,MGI:MGI:1921265;gbkey=mRNA;gene=Fcho1;product=FCH domain only 1%2C transcript variant X5;transcript_id=XM_036154324.1;extra_copy_number=0
CM058248.1	Liftoff	exon	81653126	81653246	.	-	.	ID=exon-XM_036154324.1-1;Parent=rna-XM_036154324.1;Dbxref=GeneID:74015,GenBank:XM_036154324.1,MGI:MGI:1921265;gbkey=mRNA;gene=Fcho1;product=FCH domain only 1%2C transcript variant X5;transcript_id=XM_036154324.1;extra_copy_number=0
CM058248.1	Liftoff	CDS	81642891	81642913	.	-	.	ID=cds-XP_036010217.1;Parent=rna-XM_036154324.1;Dbxref=GeneID:74015,GenBank:XP_036010217.1,MGI:MGI:1921265;Name=XP_036010217.1;gbkey=CDS;gene=Fcho1;product=F-BAR domain only protein 1 isoform X2;protein_id=XP_036010217.1;extra_copy_number=0
CM058248.1	Liftoff	CDS	81643008	81643172	.	-	.	ID=cds-XP_036010217.1;Parent=rna-XM_036154324.1;Dbxref=GeneID:74015,GenBank:XP_036010217.1,MGI:MGI:1921265;Name=XP_036010217.1;gbkey=CDS;gene=Fcho1;product=F-BAR domain only protein 1 isoform X2;protein_id=XP_036010217.1;extra_copy_number=0
CM058248.1	Liftoff	CDS	81643412	81643467	.	-	.	ID=cds-XP_036010217.1;Parent=rna-XM_036154324.1;Dbxref=GeneID:74015,GenBank:XP_036010217.1,MGI:MGI:1921265;Name=XP_036010217.1;gbkey=CDS;gene=Fcho1;product=F-BAR domain only protein 1 isoform X2;protein_id=XP_036010217.1;extra_copy_number=0
CM058248.1	Liftoff	CDS	81643657	81643856	.	-	.	ID=cds-XP_036010217.1;Parent=rna-XM_036154324.1;Dbxref=GeneID:74015,GenBank:XP_036010217.1,MGI:MGI:1921265;Name=XP_036010217.1;gbkey=CDS;gene=Fcho1;product=F-BAR domain only protein 1 isoform X2;protein_id=XP_036010217.1;extra_copy_number=0
CM058248.1	Liftoff	CDS	81644076	81644208	.	-	.	ID=cds-XP_036010217.1;Parent=rna-XM_036154324.1;Dbxref=GeneID:74015,GenBank:XP_036010217.1,MGI:MGI:1921265;Name=XP_036010217.1;gbkey=CDS;gene=Fcho1;product=F-BAR domain only protein 1 isoform X2;protein_id=XP_036010217.1;extra_copy_number=0
CM058248.1	Liftoff	CDS	81644421	81644576	.	-	.	ID=cds-XP_036010217.1;Parent=rna-XM_036154324.1;Dbxref=GeneID:74015,GenBank:XP_036010217.1,MGI:MGI:1921265;Name=XP_036010217.1;gbkey=CDS;gene=Fcho1;product=F-BAR domain only protein 1 isoform X2;protein_id=XP_036010217.1;extra_copy_number=0
CM058248.1	Liftoff	CDS	81645080	81645188	.	-	.	ID=cds-XP_036010217.1;Parent=rna-XM_036154324.1;Dbxref=GeneID:74015,GenBank:XP_036010217.1,MGI:MGI:1921265;Name=XP_036010217.1;gbkey=CDS;gene=Fcho1;product=F-BAR domain only protein 1 isoform X2;protein_id=XP_036010217.1;extra_copy_number=0
CM058248.1	Liftoff	CDS	81645287	81645374	.	-	.	ID=cds-XP_036010217.1;Parent=rna-XM_036154324.1;Dbxref=GeneID:74015,GenBank:XP_036010217.1,MGI:MGI:1921265;Name=XP_036010217.1;gbkey=CDS;gene=Fcho1;product=F-BAR domain only protein 1 isoform X2;protein_id=XP_036010217.1;extra_copy_number=0
CM058248.1	Liftoff	CDS	81645475	81645581	.	-	.	ID=cds-XP_036010217.1;Parent=rna-XM_036154324.1;Dbxref=GeneID:74015,GenBank:XP_036010217.1,MGI:MGI:1921265;Name=XP_036010217.1;gbkey=CDS;gene=Fcho1;product=F-BAR domain only protein 1 isoform X2;protein_id=XP_036010217.1;extra_copy_number=0
CM058248.1	Liftoff	CDS	81646133	81646375	.	-	.	ID=cds-XP_036010217.1;Parent=rna-XM_036154324.1;Dbxref=GeneID:74015,GenBank:XP_036010217.1,MGI:MGI:1921265;Name=XP_036010217.1;gbkey=CDS;gene=Fcho1;product=F-BAR domain only protein 1 isoform X2;protein_id=XP_036010217.1;extra_copy_number=0
CM058248.1	Liftoff	CDS	81646552	81646646	.	-	.	ID=cds-XP_036010217.1;Parent=rna-XM_036154324.1;Dbxref=GeneID:74015,GenBank:XP_036010217.1,MGI:MGI:1921265;Name=XP_036010217.1;gbkey=CDS;gene=Fcho1;product=F-BAR domain only protein 1 isoform X2;protein_id=XP_036010217.1;extra_copy_number=0
CM058248.1	Liftoff	CDS	81646982	81647033	.	-	.	ID=cds-XP_036010217.1;Parent=rna-XM_036154324.1;Dbxref=GeneID:74015,GenBank:XP_036010217.1,MGI:MGI:1921265;Name=XP_036010217.1;gbkey=CDS;gene=Fcho1;product=F-BAR domain only protein 1 isoform X2;protein_id=XP_036010217.1;extra_copy_number=0
CM058248.1	Liftoff	CDS	81647383	81647407	.	-	.	ID=cds-XP_036010217.1;Parent=rna-XM_036154324.1;Dbxref=GeneID:74015,GenBank:XP_036010217.1,MGI:MGI:1921265;Name=XP_036010217.1;gbkey=CDS;gene=Fcho1;product=F-BAR domain only protein 1 isoform X2;protein_id=XP_036010217.1;extra_copy_number=0
CM058248.1	Liftoff	CDS	81647497	81647675	.	-	.	ID=cds-XP_036010217.1;Parent=rna-XM_036154324.1;Dbxref=GeneID:74015,GenBank:XP_036010217.1,MGI:MGI:1921265;Name=XP_036010217.1;gbkey=CDS;gene=Fcho1;product=F-BAR domain only protein 1 isoform X2;protein_id=XP_036010217.1;extra_copy_number=0
CM058248.1	Liftoff	CDS	81648059	81648116	.	-	.	ID=cds-XP_036010217.1;Parent=rna-XM_036154324.1;Dbxref=GeneID:74015,GenBank:XP_036010217.1,MGI:MGI:1921265;Name=XP_036010217.1;gbkey=CDS;gene=Fcho1;product=F-BAR domain only protein 1 isoform X2;protein_id=XP_036010217.1;extra_copy_number=0
CM058248.1	Liftoff	CDS	81648354	81648378	.	-	.	ID=cds-XP_036010217.1;Parent=rna-XM_036154324.1;Dbxref=GeneID:74015,GenBank:XP_036010217.1,MGI:MGI:1921265;Name=XP_036010217.1;gbkey=CDS;gene=Fcho1;product=F-BAR domain only protein 1 isoform X2;protein_id=XP_036010217.1;extra_copy_number=0
CM058248.1	Liftoff	CDS	81648782	81648854	.	-	.	ID=cds-XP_036010217.1;Parent=rna-XM_036154324.1;Dbxref=GeneID:74015,GenBank:XP_036010217.1,MGI:MGI:1921265;Name=XP_036010217.1;gbkey=CDS;gene=Fcho1;product=F-BAR domain only protein 1 isoform X2;protein_id=XP_036010217.1;extra_copy_number=0
CM058248.1	Liftoff	CDS	81648965	81649009	.	-	.	ID=cds-XP_036010217.1;Parent=rna-XM_036154324.1;Dbxref=GeneID:74015,GenBank:XP_036010217.1,MGI:MGI:1921265;Name=XP_036010217.1;gbkey=CDS;gene=Fcho1;product=F-BAR domain only protein 1 isoform X2;protein_id=XP_036010217.1;extra_copy_number=0
CM058248.1	Liftoff	CDS	81649559	81649655	.	-	.	ID=cds-XP_036010217.1;Parent=rna-XM_036154324.1;Dbxref=GeneID:74015,GenBank:XP_036010217.1,MGI:MGI:1921265;Name=XP_036010217.1;gbkey=CDS;gene=Fcho1;product=F-BAR domain only protein 1 isoform X2;protein_id=XP_036010217.1;extra_copy_number=0
CM058248.1	Liftoff	CDS	81649767	81649865	.	-	.	ID=cds-XP_036010217.1;Parent=rna-XM_036154324.1;Dbxref=GeneID:74015,GenBank:XP_036010217.1,MGI:MGI:1921265;Name=XP_036010217.1;gbkey=CDS;gene=Fcho1;product=F-BAR domain only protein 1 isoform X2;protein_id=XP_036010217.1;extra_copy_number=0
CM058248.1	Liftoff	CDS	81650639	81650743	.	-	.	ID=cds-XP_036010217.1;Parent=rna-XM_036154324.1;Dbxref=GeneID:74015,GenBank:XP_036010217.1,MGI:MGI:1921265;Name=XP_036010217.1;gbkey=CDS;gene=Fcho1;product=F-BAR domain only protein 1 isoform X2;protein_id=XP_036010217.1;extra_copy_number=0
CM058248.1	Liftoff	CDS	81650854	81651006	.	-	.	ID=cds-XP_036010217.1;Parent=rna-XM_036154324.1;Dbxref=GeneID:74015,GenBank:XP_036010217.1,MGI:MGI:1921265;Name=XP_036010217.1;gbkey=CDS;gene=Fcho1;product=F-BAR domain only protein 1 isoform X2;protein_id=XP_036010217.1;extra_copy_number=0
CM058248.1	Liftoff	CDS	81651224	81651365	.	-	.	ID=cds-XP_036010217.1;Parent=rna-XM_036154324.1;Dbxref=GeneID:74015,GenBank:XP_036010217.1,MGI:MGI:1921265;Name=XP_036010217.1;gbkey=CDS;gene=Fcho1;product=F-BAR domain only protein 1 isoform X2;protein_id=XP_036010217.1;extra_copy_number=0
CM058248.1	Liftoff	CDS	81651518	81651592	.	-	.	ID=cds-XP_036010217.1;Parent=rna-XM_036154324.1;Dbxref=GeneID:74015,GenBank:XP_036010217.1,MGI:MGI:1921265;Name=XP_036010217.1;gbkey=CDS;gene=Fcho1;product=F-BAR domain only protein 1 isoform X2;protein_id=XP_036010217.1;extra_copy_number=0
CM058248.1	Liftoff	CDS	81652369	81652460	.	-	.	ID=cds-XP_036010217.1;Parent=rna-XM_036154324.1;Dbxref=GeneID:74015,GenBank:XP_036010217.1,MGI:MGI:1921265;Name=XP_036010217.1;gbkey=CDS;gene=Fcho1;product=F-BAR domain only protein 1 isoform X2;protein_id=XP_036010217.1;extra_copy_number=0
CM058248.1	Liftoff	CDS	81653126	81653128	.	-	.	ID=cds-XP_036010217.1;Parent=rna-XM_036154324.1;Dbxref=GeneID:74015,GenBank:XP_036010217.1,MGI:MGI:1921265;Name=XP_036010217.1;gbkey=CDS;gene=Fcho1;product=F-BAR domain only protein 1 isoform X2;protein_id=XP_036010217.1;extra_copy_number=0
CM058248.1	Liftoff	transcript	81642469	81659763	.	-	.	ID=rna-NR_028267.1;Parent=gene-Fcho1;Dbxref=GeneID:74015,GenBank:NR_028267.1,MGI:MGI:1921265;Name=NR_028267.1;gbkey=misc_RNA;gene=Fcho1;product=FCH domain only 1%2C transcript variant 2;transcript_id=NR_028267.1;extra_copy_number=0
CM058248.1	Liftoff	exon	81642469	81642913	.	-	.	ID=exon-NR_028267.1-27;Parent=rna-NR_028267.1;Dbxref=GeneID:74015,GenBank:NR_028267.1,MGI:MGI:1921265;gbkey=misc_RNA;gene=Fcho1;product=FCH domain only 1%2C transcript variant 2;transcript_id=NR_028267.1;extra_copy_number=0
CM058248.1	Liftoff	exon	81643008	81643467	.	-	.	ID=exon-NR_028267.1-26;Parent=rna-NR_028267.1;Dbxref=GeneID:74015,GenBank:NR_028267.1,MGI:MGI:1921265;gbkey=misc_RNA;gene=Fcho1;product=FCH domain only 1%2C transcript variant 2;transcript_id=NR_028267.1;extra_copy_number=0
CM058248.1	Liftoff	exon	81643657	81643856	.	-	.	ID=exon-NR_028267.1-25;Parent=rna-NR_028267.1;Dbxref=GeneID:74015,GenBank:NR_028267.1,MGI:MGI:1921265;gbkey=misc_RNA;gene=Fcho1;product=FCH domain only 1%2C transcript variant 2;transcript_id=NR_028267.1;extra_copy_number=0
CM058248.1	Liftoff	exon	81644076	81644208	.	-	.	ID=exon-NR_028267.1-24;Parent=rna-NR_028267.1;Dbxref=GeneID:74015,GenBank:NR_028267.1,MGI:MGI:1921265;gbkey=misc_RNA;gene=Fcho1;product=FCH domain only 1%2C transcript variant 2;transcript_id=NR_028267.1;extra_copy_number=0
CM058248.1	Liftoff	exon	81644421	81644576	.	-	.	ID=exon-NR_028267.1-23;Parent=rna-NR_028267.1;Dbxref=GeneID:74015,GenBank:NR_028267.1,MGI:MGI:1921265;gbkey=misc_RNA;gene=Fcho1;product=FCH domain only 1%2C transcript variant 2;transcript_id=NR_028267.1;extra_copy_number=0
CM058248.1	Liftoff	exon	81645080	81645188	.	-	.	ID=exon-NR_028267.1-22;Parent=rna-NR_028267.1;Dbxref=GeneID:74015,GenBank:NR_028267.1,MGI:MGI:1921265;gbkey=misc_RNA;gene=Fcho1;product=FCH domain only 1%2C transcript variant 2;transcript_id=NR_028267.1;extra_copy_number=0
CM058248.1	Liftoff	exon	81645287	81645374	.	-	.	ID=exon-NR_028267.1-21;Parent=rna-NR_028267.1;Dbxref=GeneID:74015,GenBank:NR_028267.1,MGI:MGI:1921265;gbkey=misc_RNA;gene=Fcho1;product=FCH domain only 1%2C transcript variant 2;transcript_id=NR_028267.1;extra_copy_number=0
CM058248.1	Liftoff	exon	81645475	81645581	.	-	.	ID=exon-NR_028267.1-20;Parent=rna-NR_028267.1;Dbxref=GeneID:74015,GenBank:NR_028267.1,MGI:MGI:1921265;gbkey=misc_RNA;gene=Fcho1;product=FCH domain only 1%2C transcript variant 2;transcript_id=NR_028267.1;extra_copy_number=0
CM058248.1	Liftoff	exon	81646133	81646375	.	-	.	ID=exon-NR_028267.1-19;Parent=rna-NR_028267.1;Dbxref=GeneID:74015,GenBank:NR_028267.1,MGI:MGI:1921265;gbkey=misc_RNA;gene=Fcho1;product=FCH domain only 1%2C transcript variant 2;transcript_id=NR_028267.1;extra_copy_number=0
CM058248.1	Liftoff	exon	81646552	81646646	.	-	.	ID=exon-NR_028267.1-18;Parent=rna-NR_028267.1;Dbxref=GeneID:74015,GenBank:NR_028267.1,MGI:MGI:1921265;gbkey=misc_RNA;gene=Fcho1;product=FCH domain only 1%2C transcript variant 2;transcript_id=NR_028267.1;extra_copy_number=0
CM058248.1	Liftoff	exon	81646982	81647033	.	-	.	ID=exon-NR_028267.1-17;Parent=rna-NR_028267.1;Dbxref=GeneID:74015,GenBank:NR_028267.1,MGI:MGI:1921265;gbkey=misc_RNA;gene=Fcho1;product=FCH domain only 1%2C transcript variant 2;transcript_id=NR_028267.1;extra_copy_number=0
CM058248.1	Liftoff	exon	81647383	81647407	.	-	.	ID=exon-NR_028267.1-16;Parent=rna-NR_028267.1;Dbxref=GeneID:74015,GenBank:NR_028267.1,MGI:MGI:1921265;gbkey=misc_RNA;gene=Fcho1;product=FCH domain only 1%2C transcript variant 2;transcript_id=NR_028267.1;extra_copy_number=0
CM058248.1	Liftoff	exon	81647497	81647675	.	-	.	ID=exon-NR_028267.1-15;Parent=rna-NR_028267.1;Dbxref=GeneID:74015,GenBank:NR_028267.1,MGI:MGI:1921265;gbkey=misc_RNA;gene=Fcho1;product=FCH domain only 1%2C transcript variant 2;transcript_id=NR_028267.1;extra_copy_number=0
CM058248.1	Liftoff	exon	81648059	81648116	.	-	.	ID=exon-NR_028267.1-14;Parent=rna-NR_028267.1;Dbxref=GeneID:74015,GenBank:NR_028267.1,MGI:MGI:1921265;gbkey=misc_RNA;gene=Fcho1;product=FCH domain only 1%2C transcript variant 2;transcript_id=NR_028267.1;extra_copy_number=0
CM058248.1	Liftoff	exon	81648354	81648378	.	-	.	ID=exon-NR_028267.1-13;Parent=rna-NR_028267.1;Dbxref=GeneID:74015,GenBank:NR_028267.1,MGI:MGI:1921265;gbkey=misc_RNA;gene=Fcho1;product=FCH domain only 1%2C transcript variant 2;transcript_id=NR_028267.1;extra_copy_number=0
CM058248.1	Liftoff	exon	81648782	81648854	.	-	.	ID=exon-NR_028267.1-12;Parent=rna-NR_028267.1;Dbxref=GeneID:74015,GenBank:NR_028267.1,MGI:MGI:1921265;gbkey=misc_RNA;gene=Fcho1;product=FCH domain only 1%2C transcript variant 2;transcript_id=NR_028267.1;extra_copy_number=0
CM058248.1	Liftoff	exon	81648965	81649009	.	-	.	ID=exon-NR_028267.1-11;Parent=rna-NR_028267.1;Dbxref=GeneID:74015,GenBank:NR_028267.1,MGI:MGI:1921265;gbkey=misc_RNA;gene=Fcho1;product=FCH domain only 1%2C transcript variant 2;transcript_id=NR_028267.1;extra_copy_number=0
CM058248.1	Liftoff	exon	81649559	81649655	.	-	.	ID=exon-NR_028267.1-10;Parent=rna-NR_028267.1;Dbxref=GeneID:74015,GenBank:NR_028267.1,MGI:MGI:1921265;gbkey=misc_RNA;gene=Fcho1;product=FCH domain only 1%2C transcript variant 2;transcript_id=NR_028267.1;extra_copy_number=0
CM058248.1	Liftoff	exon	81649767	81649865	.	-	.	ID=exon-NR_028267.1-9;Parent=rna-NR_028267.1;Dbxref=GeneID:74015,GenBank:NR_028267.1,MGI:MGI:1921265;gbkey=misc_RNA;gene=Fcho1;product=FCH domain only 1%2C transcript variant 2;transcript_id=NR_028267.1;extra_copy_number=0
CM058248.1	Liftoff	exon	81650639	81650743	.	-	.	ID=exon-NR_028267.1-8;Parent=rna-NR_028267.1;Dbxref=GeneID:74015,GenBank:NR_028267.1,MGI:MGI:1921265;gbkey=misc_RNA;gene=Fcho1;product=FCH domain only 1%2C transcript variant 2;transcript_id=NR_028267.1;extra_copy_number=0
CM058248.1	Liftoff	exon	81650854	81651006	.	-	.	ID=exon-NR_028267.1-7;Parent=rna-NR_028267.1;Dbxref=GeneID:74015,GenBank:NR_028267.1,MGI:MGI:1921265;gbkey=misc_RNA;gene=Fcho1;product=FCH domain only 1%2C transcript variant 2;transcript_id=NR_028267.1;extra_copy_number=0
CM058248.1	Liftoff	exon	81651224	81651365	.	-	.	ID=exon-NR_028267.1-6;Parent=rna-NR_028267.1;Dbxref=GeneID:74015,GenBank:NR_028267.1,MGI:MGI:1921265;gbkey=misc_RNA;gene=Fcho1;product=FCH domain only 1%2C transcript variant 2;transcript_id=NR_028267.1;extra_copy_number=0
CM058248.1	Liftoff	exon	81651518	81651592	.	-	.	ID=exon-NR_028267.1-5;Parent=rna-NR_028267.1;Dbxref=GeneID:74015,GenBank:NR_028267.1,MGI:MGI:1921265;gbkey=misc_RNA;gene=Fcho1;product=FCH domain only 1%2C transcript variant 2;transcript_id=NR_028267.1;extra_copy_number=0
CM058248.1	Liftoff	exon	81652369	81652460	.	-	.	ID=exon-NR_028267.1-4;Parent=rna-NR_028267.1;Dbxref=GeneID:74015,GenBank:NR_028267.1,MGI:MGI:1921265;gbkey=misc_RNA;gene=Fcho1;product=FCH domain only 1%2C transcript variant 2;transcript_id=NR_028267.1;extra_copy_number=0
CM058248.1	Liftoff	exon	81655334	81655386	.	-	.	ID=exon-NR_028267.1-3;Parent=rna-NR_028267.1;Dbxref=GeneID:74015,GenBank:NR_028267.1,MGI:MGI:1921265;gbkey=misc_RNA;gene=Fcho1;product=FCH domain only 1%2C transcript variant 2;transcript_id=NR_028267.1;extra_copy_number=0
CM058248.1	Liftoff	exon	81655901	81655941	.	-	.	ID=exon-NR_028267.1-2;Parent=rna-NR_028267.1;Dbxref=GeneID:74015,GenBank:NR_028267.1,MGI:MGI:1921265;gbkey=misc_RNA;gene=Fcho1;product=FCH domain only 1%2C transcript variant 2;transcript_id=NR_028267.1;extra_copy_number=0
CM058248.1	Liftoff	exon	81659715	81659763	.	-	.	ID=exon-NR_028267.1-1;Parent=rna-NR_028267.1;Dbxref=GeneID:74015,GenBank:NR_028267.1,MGI:MGI:1921265;gbkey=misc_RNA;gene=Fcho1;product=FCH domain only 1%2C transcript variant 2;transcript_id=NR_028267.1;extra_copy_number=0
CM058248.1	Liftoff	transcript	81642469	81659763	.	-	.	ID=rna-NR_131256.1;Parent=gene-Fcho1;Dbxref=GeneID:74015,GenBank:NR_131256.1,MGI:MGI:1921265;Name=NR_131256.1;gbkey=misc_RNA;gene=Fcho1;product=FCH domain only 1%2C transcript variant 3;transcript_id=NR_131256.1;extra_copy_number=0
CM058248.1	Liftoff	exon	81642469	81642913	.	-	.	ID=exon-NR_131256.1-26;Parent=rna-NR_131256.1;Dbxref=GeneID:74015,GenBank:NR_131256.1,MGI:MGI:1921265;gbkey=misc_RNA;gene=Fcho1;product=FCH domain only 1%2C transcript variant 3;transcript_id=NR_131256.1;extra_copy_number=0
CM058248.1	Liftoff	exon	81643008	81643467	.	-	.	ID=exon-NR_131256.1-25;Parent=rna-NR_131256.1;Dbxref=GeneID:74015,GenBank:NR_131256.1,MGI:MGI:1921265;gbkey=misc_RNA;gene=Fcho1;product=FCH domain only 1%2C transcript variant 3;transcript_id=NR_131256.1;extra_copy_number=0
CM058248.1	Liftoff	exon	81643657	81643856	.	-	.	ID=exon-NR_131256.1-24;Parent=rna-NR_131256.1;Dbxref=GeneID:74015,GenBank:NR_131256.1,MGI:MGI:1921265;gbkey=misc_RNA;gene=Fcho1;product=FCH domain only 1%2C transcript variant 3;transcript_id=NR_131256.1;extra_copy_number=0
CM058248.1	Liftoff	exon	81644076	81644208	.	-	.	ID=exon-NR_131256.1-23;Parent=rna-NR_131256.1;Dbxref=GeneID:74015,GenBank:NR_131256.1,MGI:MGI:1921265;gbkey=misc_RNA;gene=Fcho1;product=FCH domain only 1%2C transcript variant 3;transcript_id=NR_131256.1;extra_copy_number=0
CM058248.1	Liftoff	exon	81645080	81645188	.	-	.	ID=exon-NR_131256.1-22;Parent=rna-NR_131256.1;Dbxref=GeneID:74015,GenBank:NR_131256.1,MGI:MGI:1921265;gbkey=misc_RNA;gene=Fcho1;product=FCH domain only 1%2C transcript variant 3;transcript_id=NR_131256.1;extra_copy_number=0
CM058248.1	Liftoff	exon	81645287	81645374	.	-	.	ID=exon-NR_131256.1-21;Parent=rna-NR_131256.1;Dbxref=GeneID:74015,GenBank:NR_131256.1,MGI:MGI:1921265;gbkey=misc_RNA;gene=Fcho1;product=FCH domain only 1%2C transcript variant 3;transcript_id=NR_131256.1;extra_copy_number=0
CM058248.1	Liftoff	exon	81645475	81645581	.	-	.	ID=exon-NR_131256.1-20;Parent=rna-NR_131256.1;Dbxref=GeneID:74015,GenBank:NR_131256.1,MGI:MGI:1921265;gbkey=misc_RNA;gene=Fcho1;product=FCH domain only 1%2C transcript variant 3;transcript_id=NR_131256.1;extra_copy_number=0
CM058248.1	Liftoff	exon	81646133	81646375	.	-	.	ID=exon-NR_131256.1-19;Parent=rna-NR_131256.1;Dbxref=GeneID:74015,GenBank:NR_131256.1,MGI:MGI:1921265;gbkey=misc_RNA;gene=Fcho1;product=FCH domain only 1%2C transcript variant 3;transcript_id=NR_131256.1;extra_copy_number=0
CM058248.1	Liftoff	exon	81646552	81646646	.	-	.	ID=exon-NR_131256.1-18;Parent=rna-NR_131256.1;Dbxref=GeneID:74015,GenBank:NR_131256.1,MGI:MGI:1921265;gbkey=misc_RNA;gene=Fcho1;product=FCH domain only 1%2C transcript variant 3;transcript_id=NR_131256.1;extra_copy_number=0
CM058248.1	Liftoff	exon	81646982	81647033	.	-	.	ID=exon-NR_131256.1-17;Parent=rna-NR_131256.1;Dbxref=GeneID:74015,GenBank:NR_131256.1,MGI:MGI:1921265;gbkey=misc_RNA;gene=Fcho1;product=FCH domain only 1%2C transcript variant 3;transcript_id=NR_131256.1;extra_copy_number=0
CM058248.1	Liftoff	exon	81647383	81647407	.	-	.	ID=exon-NR_131256.1-16;Parent=rna-NR_131256.1;Dbxref=GeneID:74015,GenBank:NR_131256.1,MGI:MGI:1921265;gbkey=misc_RNA;gene=Fcho1;product=FCH domain only 1%2C transcript variant 3;transcript_id=NR_131256.1;extra_copy_number=0
CM058248.1	Liftoff	exon	81647497	81647675	.	-	.	ID=exon-NR_131256.1-15;Parent=rna-NR_131256.1;Dbxref=GeneID:74015,GenBank:NR_131256.1,MGI:MGI:1921265;gbkey=misc_RNA;gene=Fcho1;product=FCH domain only 1%2C transcript variant 3;transcript_id=NR_131256.1;extra_copy_number=0
CM058248.1	Liftoff	exon	81648059	81648116	.	-	.	ID=exon-NR_131256.1-14;Parent=rna-NR_131256.1;Dbxref=GeneID:74015,GenBank:NR_131256.1,MGI:MGI:1921265;gbkey=misc_RNA;gene=Fcho1;product=FCH domain only 1%2C transcript variant 3;transcript_id=NR_131256.1;extra_copy_number=0
CM058248.1	Liftoff	exon	81648354	81648378	.	-	.	ID=exon-NR_131256.1-13;Parent=rna-NR_131256.1;Dbxref=GeneID:74015,GenBank:NR_131256.1,MGI:MGI:1921265;gbkey=misc_RNA;gene=Fcho1;product=FCH domain only 1%2C transcript variant 3;transcript_id=NR_131256.1;extra_copy_number=0
CM058248.1	Liftoff	exon	81648782	81648854	.	-	.	ID=exon-NR_131256.1-12;Parent=rna-NR_131256.1;Dbxref=GeneID:74015,GenBank:NR_131256.1,MGI:MGI:1921265;gbkey=misc_RNA;gene=Fcho1;product=FCH domain only 1%2C transcript variant 3;transcript_id=NR_131256.1;extra_copy_number=0
CM058248.1	Liftoff	exon	81648961	81649009	.	-	.	ID=exon-NR_131256.1-11;Parent=rna-NR_131256.1;Dbxref=GeneID:74015,GenBank:NR_131256.1,MGI:MGI:1921265;gbkey=misc_RNA;gene=Fcho1;product=FCH domain only 1%2C transcript variant 3;transcript_id=NR_131256.1;extra_copy_number=0
CM058248.1	Liftoff	exon	81649559	81649655	.	-	.	ID=exon-NR_131256.1-10;Parent=rna-NR_131256.1;Dbxref=GeneID:74015,GenBank:NR_131256.1,MGI:MGI:1921265;gbkey=misc_RNA;gene=Fcho1;product=FCH domain only 1%2C transcript variant 3;transcript_id=NR_131256.1;extra_copy_number=0
CM058248.1	Liftoff	exon	81649767	81649865	.	-	.	ID=exon-NR_131256.1-9;Parent=rna-NR_131256.1;Dbxref=GeneID:74015,GenBank:NR_131256.1,MGI:MGI:1921265;gbkey=misc_RNA;gene=Fcho1;product=FCH domain only 1%2C transcript variant 3;transcript_id=NR_131256.1;extra_copy_number=0
CM058248.1	Liftoff	exon	81650639	81650743	.	-	.	ID=exon-NR_131256.1-8;Parent=rna-NR_131256.1;Dbxref=GeneID:74015,GenBank:NR_131256.1,MGI:MGI:1921265;gbkey=misc_RNA;gene=Fcho1;product=FCH domain only 1%2C transcript variant 3;transcript_id=NR_131256.1;extra_copy_number=0
CM058248.1	Liftoff	exon	81650854	81651006	.	-	.	ID=exon-NR_131256.1-7;Parent=rna-NR_131256.1;Dbxref=GeneID:74015,GenBank:NR_131256.1,MGI:MGI:1921265;gbkey=misc_RNA;gene=Fcho1;product=FCH domain only 1%2C transcript variant 3;transcript_id=NR_131256.1;extra_copy_number=0
CM058248.1	Liftoff	exon	81651224	81651365	.	-	.	ID=exon-NR_131256.1-6;Parent=rna-NR_131256.1;Dbxref=GeneID:74015,GenBank:NR_131256.1,MGI:MGI:1921265;gbkey=misc_RNA;gene=Fcho1;product=FCH domain only 1%2C transcript variant 3;transcript_id=NR_131256.1;extra_copy_number=0
CM058248.1	Liftoff	exon	81651518	81651592	.	-	.	ID=exon-NR_131256.1-5;Parent=rna-NR_131256.1;Dbxref=GeneID:74015,GenBank:NR_131256.1,MGI:MGI:1921265;gbkey=misc_RNA;gene=Fcho1;product=FCH domain only 1%2C transcript variant 3;transcript_id=NR_131256.1;extra_copy_number=0
CM058248.1	Liftoff	exon	81652369	81652460	.	-	.	ID=exon-NR_131256.1-4;Parent=rna-NR_131256.1;Dbxref=GeneID:74015,GenBank:NR_131256.1,MGI:MGI:1921265;gbkey=misc_RNA;gene=Fcho1;product=FCH domain only 1%2C transcript variant 3;transcript_id=NR_131256.1;extra_copy_number=0
CM058248.1	Liftoff	exon	81655334	81655386	.	-	.	ID=exon-NR_131256.1-3;Parent=rna-NR_131256.1;Dbxref=GeneID:74015,GenBank:NR_131256.1,MGI:MGI:1921265;gbkey=misc_RNA;gene=Fcho1;product=FCH domain only 1%2C transcript variant 3;transcript_id=NR_131256.1;extra_copy_number=0
CM058248.1	Liftoff	exon	81655901	81655941	.	-	.	ID=exon-NR_131256.1-2;Parent=rna-NR_131256.1;Dbxref=GeneID:74015,GenBank:NR_131256.1,MGI:MGI:1921265;gbkey=misc_RNA;gene=Fcho1;product=FCH domain only 1%2C transcript variant 3;transcript_id=NR_131256.1;extra_copy_number=0
CM058248.1	Liftoff	exon	81659715	81659763	.	-	.	ID=exon-NR_131256.1-1;Parent=rna-NR_131256.1;Dbxref=GeneID:74015,GenBank:NR_131256.1,MGI:MGI:1921265;gbkey=misc_RNA;gene=Fcho1;product=FCH domain only 1%2C transcript variant 3;transcript_id=NR_131256.1;extra_copy_number=0
CM058248.1	Liftoff	transcript	81642475	81659820	.	-	.	ID=rna-XR_001778482.2;Parent=gene-Fcho1;Dbxref=GeneID:74015,GenBank:XR_001778482.2,MGI:MGI:1921265;Name=XR_001778482.2;gbkey=misc_RNA;gene=Fcho1;model_evidence=Supporting evidence includes similarity to: 1 mRNA%2C 29 ESTs%2C 112 long SRA reads%2C and 100%25 coverage of the annotated genomic feature by RNAseq alignments%2C including 16 samples with support for all annotated introns;product=FCH domain only 1%2C transcript variant X8;transcript_id=XR_001778482.2;extra_copy_number=0
CM058248.1	Liftoff	exon	81642475	81642913	.	-	.	ID=exon-XR_001778482.2-25;Parent=rna-XR_001778482.2;Dbxref=GeneID:74015,GenBank:XR_001778482.2,MGI:MGI:1921265;gbkey=misc_RNA;gene=Fcho1;product=FCH domain only 1%2C transcript variant X8;transcript_id=XR_001778482.2;extra_copy_number=0
CM058248.1	Liftoff	exon	81643008	81643467	.	-	.	ID=exon-XR_001778482.2-24;Parent=rna-XR_001778482.2;Dbxref=GeneID:74015,GenBank:XR_001778482.2,MGI:MGI:1921265;gbkey=misc_RNA;gene=Fcho1;product=FCH domain only 1%2C transcript variant X8;transcript_id=XR_001778482.2;extra_copy_number=0
CM058248.1	Liftoff	exon	81643657	81643856	.	-	.	ID=exon-XR_001778482.2-23;Parent=rna-XR_001778482.2;Dbxref=GeneID:74015,GenBank:XR_001778482.2,MGI:MGI:1921265;gbkey=misc_RNA;gene=Fcho1;product=FCH domain only 1%2C transcript variant X8;transcript_id=XR_001778482.2;extra_copy_number=0
CM058248.1	Liftoff	exon	81644076	81644208	.	-	.	ID=exon-XR_001778482.2-22;Parent=rna-XR_001778482.2;Dbxref=GeneID:74015,GenBank:XR_001778482.2,MGI:MGI:1921265;gbkey=misc_RNA;gene=Fcho1;product=FCH domain only 1%2C transcript variant X8;transcript_id=XR_001778482.2;extra_copy_number=0
CM058248.1	Liftoff	exon	81645080	81645188	.	-	.	ID=exon-XR_001778482.2-21;Parent=rna-XR_001778482.2;Dbxref=GeneID:74015,GenBank:XR_001778482.2,MGI:MGI:1921265;gbkey=misc_RNA;gene=Fcho1;product=FCH domain only 1%2C transcript variant X8;transcript_id=XR_001778482.2;extra_copy_number=0
CM058248.1	Liftoff	exon	81645409	81645581	.	-	.	ID=exon-XR_001778482.2-20;Parent=rna-XR_001778482.2;Dbxref=GeneID:74015,GenBank:XR_001778482.2,MGI:MGI:1921265;gbkey=misc_RNA;gene=Fcho1;product=FCH domain only 1%2C transcript variant X8;transcript_id=XR_001778482.2;extra_copy_number=0
CM058248.1	Liftoff	exon	81646133	81646375	.	-	.	ID=exon-XR_001778482.2-19;Parent=rna-XR_001778482.2;Dbxref=GeneID:74015,GenBank:XR_001778482.2,MGI:MGI:1921265;gbkey=misc_RNA;gene=Fcho1;product=FCH domain only 1%2C transcript variant X8;transcript_id=XR_001778482.2;extra_copy_number=0
CM058248.1	Liftoff	exon	81646552	81646646	.	-	.	ID=exon-XR_001778482.2-18;Parent=rna-XR_001778482.2;Dbxref=GeneID:74015,GenBank:XR_001778482.2,MGI:MGI:1921265;gbkey=misc_RNA;gene=Fcho1;product=FCH domain only 1%2C transcript variant X8;transcript_id=XR_001778482.2;extra_copy_number=0
CM058248.1	Liftoff	exon	81646982	81647033	.	-	.	ID=exon-XR_001778482.2-17;Parent=rna-XR_001778482.2;Dbxref=GeneID:74015,GenBank:XR_001778482.2,MGI:MGI:1921265;gbkey=misc_RNA;gene=Fcho1;product=FCH domain only 1%2C transcript variant X8;transcript_id=XR_001778482.2;extra_copy_number=0
CM058248.1	Liftoff	exon	81647383	81647407	.	-	.	ID=exon-XR_001778482.2-16;Parent=rna-XR_001778482.2;Dbxref=GeneID:74015,GenBank:XR_001778482.2,MGI:MGI:1921265;gbkey=misc_RNA;gene=Fcho1;product=FCH domain only 1%2C transcript variant X8;transcript_id=XR_001778482.2;extra_copy_number=0
CM058248.1	Liftoff	exon	81647497	81647675	.	-	.	ID=exon-XR_001778482.2-15;Parent=rna-XR_001778482.2;Dbxref=GeneID:74015,GenBank:XR_001778482.2,MGI:MGI:1921265;gbkey=misc_RNA;gene=Fcho1;product=FCH domain only 1%2C transcript variant X8;transcript_id=XR_001778482.2;extra_copy_number=0
CM058248.1	Liftoff	exon	81648059	81648116	.	-	.	ID=exon-XR_001778482.2-14;Parent=rna-XR_001778482.2;Dbxref=GeneID:74015,GenBank:XR_001778482.2,MGI:MGI:1921265;gbkey=misc_RNA;gene=Fcho1;product=FCH domain only 1%2C transcript variant X8;transcript_id=XR_001778482.2;extra_copy_number=0
CM058248.1	Liftoff	exon	81648354	81648378	.	-	.	ID=exon-XR_001778482.2-13;Parent=rna-XR_001778482.2;Dbxref=GeneID:74015,GenBank:XR_001778482.2,MGI:MGI:1921265;gbkey=misc_RNA;gene=Fcho1;product=FCH domain only 1%2C transcript variant X8;transcript_id=XR_001778482.2;extra_copy_number=0
CM058248.1	Liftoff	exon	81648782	81648854	.	-	.	ID=exon-XR_001778482.2-12;Parent=rna-XR_001778482.2;Dbxref=GeneID:74015,GenBank:XR_001778482.2,MGI:MGI:1921265;gbkey=misc_RNA;gene=Fcho1;product=FCH domain only 1%2C transcript variant X8;transcript_id=XR_001778482.2;extra_copy_number=0
CM058248.1	Liftoff	exon	81648965	81649009	.	-	.	ID=exon-XR_001778482.2-11;Parent=rna-XR_001778482.2;Dbxref=GeneID:74015,GenBank:XR_001778482.2,MGI:MGI:1921265;gbkey=misc_RNA;gene=Fcho1;product=FCH domain only 1%2C transcript variant X8;transcript_id=XR_001778482.2;extra_copy_number=0
CM058248.1	Liftoff	exon	81649559	81649655	.	-	.	ID=exon-XR_001778482.2-10;Parent=rna-XR_001778482.2;Dbxref=GeneID:74015,GenBank:XR_001778482.2,MGI:MGI:1921265;gbkey=misc_RNA;gene=Fcho1;product=FCH domain only 1%2C transcript variant X8;transcript_id=XR_001778482.2;extra_copy_number=0
CM058248.1	Liftoff	exon	81649767	81649865	.	-	.	ID=exon-XR_001778482.2-9;Parent=rna-XR_001778482.2;Dbxref=GeneID:74015,GenBank:XR_001778482.2,MGI:MGI:1921265;gbkey=misc_RNA;gene=Fcho1;product=FCH domain only 1%2C transcript variant X8;transcript_id=XR_001778482.2;extra_copy_number=0
CM058248.1	Liftoff	exon	81650639	81650743	.	-	.	ID=exon-XR_001778482.2-8;Parent=rna-XR_001778482.2;Dbxref=GeneID:74015,GenBank:XR_001778482.2,MGI:MGI:1921265;gbkey=misc_RNA;gene=Fcho1;product=FCH domain only 1%2C transcript variant X8;transcript_id=XR_001778482.2;extra_copy_number=0
CM058248.1	Liftoff	exon	81650854	81651006	.	-	.	ID=exon-XR_001778482.2-7;Parent=rna-XR_001778482.2;Dbxref=GeneID:74015,GenBank:XR_001778482.2,MGI:MGI:1921265;gbkey=misc_RNA;gene=Fcho1;product=FCH domain only 1%2C transcript variant X8;transcript_id=XR_001778482.2;extra_copy_number=0
CM058248.1	Liftoff	exon	81651224	81651365	.	-	.	ID=exon-XR_001778482.2-6;Parent=rna-XR_001778482.2;Dbxref=GeneID:74015,GenBank:XR_001778482.2,MGI:MGI:1921265;gbkey=misc_RNA;gene=Fcho1;product=FCH domain only 1%2C transcript variant X8;transcript_id=XR_001778482.2;extra_copy_number=0
CM058248.1	Liftoff	exon	81651518	81651592	.	-	.	ID=exon-XR_001778482.2-5;Parent=rna-XR_001778482.2;Dbxref=GeneID:74015,GenBank:XR_001778482.2,MGI:MGI:1921265;gbkey=misc_RNA;gene=Fcho1;product=FCH domain only 1%2C transcript variant X8;transcript_id=XR_001778482.2;extra_copy_number=0
CM058248.1	Liftoff	exon	81652369	81652460	.	-	.	ID=exon-XR_001778482.2-4;Parent=rna-XR_001778482.2;Dbxref=GeneID:74015,GenBank:XR_001778482.2,MGI:MGI:1921265;gbkey=misc_RNA;gene=Fcho1;product=FCH domain only 1%2C transcript variant X8;transcript_id=XR_001778482.2;extra_copy_number=0
CM058248.1	Liftoff	exon	81655334	81655386	.	-	.	ID=exon-XR_001778482.2-3;Parent=rna-XR_001778482.2;Dbxref=GeneID:74015,GenBank:XR_001778482.2,MGI:MGI:1921265;gbkey=misc_RNA;gene=Fcho1;product=FCH domain only 1%2C transcript variant X8;transcript_id=XR_001778482.2;extra_copy_number=0
CM058248.1	Liftoff	exon	81655901	81655941	.	-	.	ID=exon-XR_001778482.2-2;Parent=rna-XR_001778482.2;Dbxref=GeneID:74015,GenBank:XR_001778482.2,MGI:MGI:1921265;gbkey=misc_RNA;gene=Fcho1;product=FCH domain only 1%2C transcript variant X8;transcript_id=XR_001778482.2;extra_copy_number=0
CM058248.1	Liftoff	exon	81659715	81659820	.	-	.	ID=exon-XR_001778482.2-1;Parent=rna-XR_001778482.2;Dbxref=GeneID:74015,GenBank:XR_001778482.2,MGI:MGI:1921265;gbkey=misc_RNA;gene=Fcho1;product=FCH domain only 1%2C transcript variant X8;transcript_id=XR_001778482.2;extra_copy_number=0
CM058248.1	Liftoff	transcript	81642475	81659820	.	-	.	ID=rna-XR_003947347.1;Parent=gene-Fcho1;Dbxref=GeneID:74015,GenBank:XR_003947347.1,MGI:MGI:1921265;Name=XR_003947347.1;gbkey=misc_RNA;gene=Fcho1;model_evidence=Supporting evidence includes similarity to: 1 mRNA%2C 35 ESTs%2C 137 long SRA reads%2C and 100%25 coverage of the annotated genomic feature by RNAseq alignments%2C including 17 samples with support for all annotated introns;product=FCH domain only 1%2C transcript variant X10;transcript_id=XR_003947347.1;extra_copy_number=0
CM058248.1	Liftoff	exon	81642475	81642913	.	-	.	ID=exon-XR_003947347.1-26;Parent=rna-XR_003947347.1;Dbxref=GeneID:74015,GenBank:XR_003947347.1,MGI:MGI:1921265;gbkey=misc_RNA;gene=Fcho1;product=FCH domain only 1%2C transcript variant X10;transcript_id=XR_003947347.1;extra_copy_number=0
CM058248.1	Liftoff	exon	81643008	81643467	.	-	.	ID=exon-XR_003947347.1-25;Parent=rna-XR_003947347.1;Dbxref=GeneID:74015,GenBank:XR_003947347.1,MGI:MGI:1921265;gbkey=misc_RNA;gene=Fcho1;product=FCH domain only 1%2C transcript variant X10;transcript_id=XR_003947347.1;extra_copy_number=0
CM058248.1	Liftoff	exon	81643657	81643856	.	-	.	ID=exon-XR_003947347.1-24;Parent=rna-XR_003947347.1;Dbxref=GeneID:74015,GenBank:XR_003947347.1,MGI:MGI:1921265;gbkey=misc_RNA;gene=Fcho1;product=FCH domain only 1%2C transcript variant X10;transcript_id=XR_003947347.1;extra_copy_number=0
CM058248.1	Liftoff	exon	81644076	81644208	.	-	.	ID=exon-XR_003947347.1-23;Parent=rna-XR_003947347.1;Dbxref=GeneID:74015,GenBank:XR_003947347.1,MGI:MGI:1921265;gbkey=misc_RNA;gene=Fcho1;product=FCH domain only 1%2C transcript variant X10;transcript_id=XR_003947347.1;extra_copy_number=0
CM058248.1	Liftoff	exon	81644421	81644576	.	-	.	ID=exon-XR_003947347.1-22;Parent=rna-XR_003947347.1;Dbxref=GeneID:74015,GenBank:XR_003947347.1,MGI:MGI:1921265;gbkey=misc_RNA;gene=Fcho1;product=FCH domain only 1%2C transcript variant X10;transcript_id=XR_003947347.1;extra_copy_number=0
CM058248.1	Liftoff	exon	81645080	81645188	.	-	.	ID=exon-XR_003947347.1-21;Parent=rna-XR_003947347.1;Dbxref=GeneID:74015,GenBank:XR_003947347.1,MGI:MGI:1921265;gbkey=misc_RNA;gene=Fcho1;product=FCH domain only 1%2C transcript variant X10;transcript_id=XR_003947347.1;extra_copy_number=0
CM058248.1	Liftoff	exon	81645409	81645581	.	-	.	ID=exon-XR_003947347.1-20;Parent=rna-XR_003947347.1;Dbxref=GeneID:74015,GenBank:XR_003947347.1,MGI:MGI:1921265;gbkey=misc_RNA;gene=Fcho1;product=FCH domain only 1%2C transcript variant X10;transcript_id=XR_003947347.1;extra_copy_number=0
CM058248.1	Liftoff	exon	81646133	81646375	.	-	.	ID=exon-XR_003947347.1-19;Parent=rna-XR_003947347.1;Dbxref=GeneID:74015,GenBank:XR_003947347.1,MGI:MGI:1921265;gbkey=misc_RNA;gene=Fcho1;product=FCH domain only 1%2C transcript variant X10;transcript_id=XR_003947347.1;extra_copy_number=0
CM058248.1	Liftoff	exon	81646552	81646646	.	-	.	ID=exon-XR_003947347.1-18;Parent=rna-XR_003947347.1;Dbxref=GeneID:74015,GenBank:XR_003947347.1,MGI:MGI:1921265;gbkey=misc_RNA;gene=Fcho1;product=FCH domain only 1%2C transcript variant X10;transcript_id=XR_003947347.1;extra_copy_number=0
CM058248.1	Liftoff	exon	81646982	81647033	.	-	.	ID=exon-XR_003947347.1-17;Parent=rna-XR_003947347.1;Dbxref=GeneID:74015,GenBank:XR_003947347.1,MGI:MGI:1921265;gbkey=misc_RNA;gene=Fcho1;product=FCH domain only 1%2C transcript variant X10;transcript_id=XR_003947347.1;extra_copy_number=0
CM058248.1	Liftoff	exon	81647383	81647407	.	-	.	ID=exon-XR_003947347.1-16;Parent=rna-XR_003947347.1;Dbxref=GeneID:74015,GenBank:XR_003947347.1,MGI:MGI:1921265;gbkey=misc_RNA;gene=Fcho1;product=FCH domain only 1%2C transcript variant X10;transcript_id=XR_003947347.1;extra_copy_number=0
CM058248.1	Liftoff	exon	81647497	81647675	.	-	.	ID=exon-XR_003947347.1-15;Parent=rna-XR_003947347.1;Dbxref=GeneID:74015,GenBank:XR_003947347.1,MGI:MGI:1921265;gbkey=misc_RNA;gene=Fcho1;product=FCH domain only 1%2C transcript variant X10;transcript_id=XR_003947347.1;extra_copy_number=0
CM058248.1	Liftoff	exon	81648059	81648116	.	-	.	ID=exon-XR_003947347.1-14;Parent=rna-XR_003947347.1;Dbxref=GeneID:74015,GenBank:XR_003947347.1,MGI:MGI:1921265;gbkey=misc_RNA;gene=Fcho1;product=FCH domain only 1%2C transcript variant X10;transcript_id=XR_003947347.1;extra_copy_number=0
CM058248.1	Liftoff	exon	81648354	81648378	.	-	.	ID=exon-XR_003947347.1-13;Parent=rna-XR_003947347.1;Dbxref=GeneID:74015,GenBank:XR_003947347.1,MGI:MGI:1921265;gbkey=misc_RNA;gene=Fcho1;product=FCH domain only 1%2C transcript variant X10;transcript_id=XR_003947347.1;extra_copy_number=0
CM058248.1	Liftoff	exon	81648782	81648854	.	-	.	ID=exon-XR_003947347.1-12;Parent=rna-XR_003947347.1;Dbxref=GeneID:74015,GenBank:XR_003947347.1,MGI:MGI:1921265;gbkey=misc_RNA;gene=Fcho1;product=FCH domain only 1%2C transcript variant X10;transcript_id=XR_003947347.1;extra_copy_number=0
CM058248.1	Liftoff	exon	81648965	81649009	.	-	.	ID=exon-XR_003947347.1-11;Parent=rna-XR_003947347.1;Dbxref=GeneID:74015,GenBank:XR_003947347.1,MGI:MGI:1921265;gbkey=misc_RNA;gene=Fcho1;product=FCH domain only 1%2C transcript variant X10;transcript_id=XR_003947347.1;extra_copy_number=0
CM058248.1	Liftoff	exon	81649559	81649655	.	-	.	ID=exon-XR_003947347.1-10;Parent=rna-XR_003947347.1;Dbxref=GeneID:74015,GenBank:XR_003947347.1,MGI:MGI:1921265;gbkey=misc_RNA;gene=Fcho1;product=FCH domain only 1%2C transcript variant X10;transcript_id=XR_003947347.1;extra_copy_number=0
CM058248.1	Liftoff	exon	81649767	81649865	.	-	.	ID=exon-XR_003947347.1-9;Parent=rna-XR_003947347.1;Dbxref=GeneID:74015,GenBank:XR_003947347.1,MGI:MGI:1921265;gbkey=misc_RNA;gene=Fcho1;product=FCH domain only 1%2C transcript variant X10;transcript_id=XR_003947347.1;extra_copy_number=0
CM058248.1	Liftoff	exon	81650639	81650743	.	-	.	ID=exon-XR_003947347.1-8;Parent=rna-XR_003947347.1;Dbxref=GeneID:74015,GenBank:XR_003947347.1,MGI:MGI:1921265;gbkey=misc_RNA;gene=Fcho1;product=FCH domain only 1%2C transcript variant X10;transcript_id=XR_003947347.1;extra_copy_number=0
CM058248.1	Liftoff	exon	81650854	81651006	.	-	.	ID=exon-XR_003947347.1-7;Parent=rna-XR_003947347.1;Dbxref=GeneID:74015,GenBank:XR_003947347.1,MGI:MGI:1921265;gbkey=misc_RNA;gene=Fcho1;product=FCH domain only 1%2C transcript variant X10;transcript_id=XR_003947347.1;extra_copy_number=0
CM058248.1	Liftoff	exon	81651224	81651365	.	-	.	ID=exon-XR_003947347.1-6;Parent=rna-XR_003947347.1;Dbxref=GeneID:74015,GenBank:XR_003947347.1,MGI:MGI:1921265;gbkey=misc_RNA;gene=Fcho1;product=FCH domain only 1%2C transcript variant X10;transcript_id=XR_003947347.1;extra_copy_number=0
CM058248.1	Liftoff	exon	81651518	81651592	.	-	.	ID=exon-XR_003947347.1-5;Parent=rna-XR_003947347.1;Dbxref=GeneID:74015,GenBank:XR_003947347.1,MGI:MGI:1921265;gbkey=misc_RNA;gene=Fcho1;product=FCH domain only 1%2C transcript variant X10;transcript_id=XR_003947347.1;extra_copy_number=0
CM058248.1	Liftoff	exon	81652369	81652460	.	-	.	ID=exon-XR_003947347.1-4;Parent=rna-XR_003947347.1;Dbxref=GeneID:74015,GenBank:XR_003947347.1,MGI:MGI:1921265;gbkey=misc_RNA;gene=Fcho1;product=FCH domain only 1%2C transcript variant X10;transcript_id=XR_003947347.1;extra_copy_number=0
CM058248.1	Liftoff	exon	81655334	81655386	.	-	.	ID=exon-XR_003947347.1-3;Parent=rna-XR_003947347.1;Dbxref=GeneID:74015,GenBank:XR_003947347.1,MGI:MGI:1921265;gbkey=misc_RNA;gene=Fcho1;product=FCH domain only 1%2C transcript variant X10;transcript_id=XR_003947347.1;extra_copy_number=0
CM058248.1	Liftoff	exon	81655901	81655941	.	-	.	ID=exon-XR_003947347.1-2;Parent=rna-XR_003947347.1;Dbxref=GeneID:74015,GenBank:XR_003947347.1,MGI:MGI:1921265;gbkey=misc_RNA;gene=Fcho1;product=FCH domain only 1%2C transcript variant X10;transcript_id=XR_003947347.1;extra_copy_number=0
CM058248.1	Liftoff	exon	81659715	81659820	.	-	.	ID=exon-XR_003947347.1-1;Parent=rna-XR_003947347.1;Dbxref=GeneID:74015,GenBank:XR_003947347.1,MGI:MGI:1921265;gbkey=misc_RNA;gene=Fcho1;product=FCH domain only 1%2C transcript variant X10;transcript_id=XR_003947347.1;extra_copy_number=0
CM058248.1	Liftoff	transcript	81642475	81659820	.	-	.	ID=rna-XR_003947348.1;Parent=gene-Fcho1;Dbxref=GeneID:74015,GenBank:XR_003947348.1,MGI:MGI:1921265;Name=XR_003947348.1;gbkey=misc_RNA;gene=Fcho1;model_evidence=Supporting evidence includes similarity to: 1 mRNA%2C 41 ESTs%2C 170 long SRA reads%2C and 100%25 coverage of the annotated genomic feature by RNAseq alignments%2C including 17 samples with support for all annotated introns;product=FCH domain only 1%2C transcript variant X11;transcript_id=XR_003947348.1;extra_copy_number=0
CM058248.1	Liftoff	exon	81642475	81642913	.	-	.	ID=exon-XR_003947348.1-27;Parent=rna-XR_003947348.1;Dbxref=GeneID:74015,GenBank:XR_003947348.1,MGI:MGI:1921265;gbkey=misc_RNA;gene=Fcho1;product=FCH domain only 1%2C transcript variant X11;transcript_id=XR_003947348.1;extra_copy_number=0
CM058248.1	Liftoff	exon	81643008	81643172	.	-	.	ID=exon-XR_003947348.1-26;Parent=rna-XR_003947348.1;Dbxref=GeneID:74015,GenBank:XR_003947348.1,MGI:MGI:1921265;gbkey=misc_RNA;gene=Fcho1;product=FCH domain only 1%2C transcript variant X11;transcript_id=XR_003947348.1;extra_copy_number=0
CM058248.1	Liftoff	exon	81643412	81643467	.	-	.	ID=exon-XR_003947348.1-25;Parent=rna-XR_003947348.1;Dbxref=GeneID:74015,GenBank:XR_003947348.1,MGI:MGI:1921265;gbkey=misc_RNA;gene=Fcho1;product=FCH domain only 1%2C transcript variant X11;transcript_id=XR_003947348.1;extra_copy_number=0
CM058248.1	Liftoff	exon	81643657	81643856	.	-	.	ID=exon-XR_003947348.1-24;Parent=rna-XR_003947348.1;Dbxref=GeneID:74015,GenBank:XR_003947348.1,MGI:MGI:1921265;gbkey=misc_RNA;gene=Fcho1;product=FCH domain only 1%2C transcript variant X11;transcript_id=XR_003947348.1;extra_copy_number=0
CM058248.1	Liftoff	exon	81644076	81644208	.	-	.	ID=exon-XR_003947348.1-23;Parent=rna-XR_003947348.1;Dbxref=GeneID:74015,GenBank:XR_003947348.1,MGI:MGI:1921265;gbkey=misc_RNA;gene=Fcho1;product=FCH domain only 1%2C transcript variant X11;transcript_id=XR_003947348.1;extra_copy_number=0
CM058248.1	Liftoff	exon	81644421	81644576	.	-	.	ID=exon-XR_003947348.1-22;Parent=rna-XR_003947348.1;Dbxref=GeneID:74015,GenBank:XR_003947348.1,MGI:MGI:1921265;gbkey=misc_RNA;gene=Fcho1;product=FCH domain only 1%2C transcript variant X11;transcript_id=XR_003947348.1;extra_copy_number=0
CM058248.1	Liftoff	exon	81645080	81645188	.	-	.	ID=exon-XR_003947348.1-21;Parent=rna-XR_003947348.1;Dbxref=GeneID:74015,GenBank:XR_003947348.1,MGI:MGI:1921265;gbkey=misc_RNA;gene=Fcho1;product=FCH domain only 1%2C transcript variant X11;transcript_id=XR_003947348.1;extra_copy_number=0
CM058248.1	Liftoff	exon	81645409	81645581	.	-	.	ID=exon-XR_003947348.1-20;Parent=rna-XR_003947348.1;Dbxref=GeneID:74015,GenBank:XR_003947348.1,MGI:MGI:1921265;gbkey=misc_RNA;gene=Fcho1;product=FCH domain only 1%2C transcript variant X11;transcript_id=XR_003947348.1;extra_copy_number=0
CM058248.1	Liftoff	exon	81646133	81646375	.	-	.	ID=exon-XR_003947348.1-19;Parent=rna-XR_003947348.1;Dbxref=GeneID:74015,GenBank:XR_003947348.1,MGI:MGI:1921265;gbkey=misc_RNA;gene=Fcho1;product=FCH domain only 1%2C transcript variant X11;transcript_id=XR_003947348.1;extra_copy_number=0
CM058248.1	Liftoff	exon	81646552	81646646	.	-	.	ID=exon-XR_003947348.1-18;Parent=rna-XR_003947348.1;Dbxref=GeneID:74015,GenBank:XR_003947348.1,MGI:MGI:1921265;gbkey=misc_RNA;gene=Fcho1;product=FCH domain only 1%2C transcript variant X11;transcript_id=XR_003947348.1;extra_copy_number=0
CM058248.1	Liftoff	exon	81646982	81647033	.	-	.	ID=exon-XR_003947348.1-17;Parent=rna-XR_003947348.1;Dbxref=GeneID:74015,GenBank:XR_003947348.1,MGI:MGI:1921265;gbkey=misc_RNA;gene=Fcho1;product=FCH domain only 1%2C transcript variant X11;transcript_id=XR_003947348.1;extra_copy_number=0
CM058248.1	Liftoff	exon	81647383	81647407	.	-	.	ID=exon-XR_003947348.1-16;Parent=rna-XR_003947348.1;Dbxref=GeneID:74015,GenBank:XR_003947348.1,MGI:MGI:1921265;gbkey=misc_RNA;gene=Fcho1;product=FCH domain only 1%2C transcript variant X11;transcript_id=XR_003947348.1;extra_copy_number=0
CM058248.1	Liftoff	exon	81647497	81647675	.	-	.	ID=exon-XR_003947348.1-15;Parent=rna-XR_003947348.1;Dbxref=GeneID:74015,GenBank:XR_003947348.1,MGI:MGI:1921265;gbkey=misc_RNA;gene=Fcho1;product=FCH domain only 1%2C transcript variant X11;transcript_id=XR_003947348.1;extra_copy_number=0
CM058248.1	Liftoff	exon	81648059	81648116	.	-	.	ID=exon-XR_003947348.1-14;Parent=rna-XR_003947348.1;Dbxref=GeneID:74015,GenBank:XR_003947348.1,MGI:MGI:1921265;gbkey=misc_RNA;gene=Fcho1;product=FCH domain only 1%2C transcript variant X11;transcript_id=XR_003947348.1;extra_copy_number=0
CM058248.1	Liftoff	exon	81648354	81648378	.	-	.	ID=exon-XR_003947348.1-13;Parent=rna-XR_003947348.1;Dbxref=GeneID:74015,GenBank:XR_003947348.1,MGI:MGI:1921265;gbkey=misc_RNA;gene=Fcho1;product=FCH domain only 1%2C transcript variant X11;transcript_id=XR_003947348.1;extra_copy_number=0
CM058248.1	Liftoff	exon	81648782	81648854	.	-	.	ID=exon-XR_003947348.1-12;Parent=rna-XR_003947348.1;Dbxref=GeneID:74015,GenBank:XR_003947348.1,MGI:MGI:1921265;gbkey=misc_RNA;gene=Fcho1;product=FCH domain only 1%2C transcript variant X11;transcript_id=XR_003947348.1;extra_copy_number=0
CM058248.1	Liftoff	exon	81648965	81649009	.	-	.	ID=exon-XR_003947348.1-11;Parent=rna-XR_003947348.1;Dbxref=GeneID:74015,GenBank:XR_003947348.1,MGI:MGI:1921265;gbkey=misc_RNA;gene=Fcho1;product=FCH domain only 1%2C transcript variant X11;transcript_id=XR_003947348.1;extra_copy_number=0
CM058248.1	Liftoff	exon	81649559	81649655	.	-	.	ID=exon-XR_003947348.1-10;Parent=rna-XR_003947348.1;Dbxref=GeneID:74015,GenBank:XR_003947348.1,MGI:MGI:1921265;gbkey=misc_RNA;gene=Fcho1;product=FCH domain only 1%2C transcript variant X11;transcript_id=XR_003947348.1;extra_copy_number=0
CM058248.1	Liftoff	exon	81649767	81649865	.	-	.	ID=exon-XR_003947348.1-9;Parent=rna-XR_003947348.1;Dbxref=GeneID:74015,GenBank:XR_003947348.1,MGI:MGI:1921265;gbkey=misc_RNA;gene=Fcho1;product=FCH domain only 1%2C transcript variant X11;transcript_id=XR_003947348.1;extra_copy_number=0
CM058248.1	Liftoff	exon	81650639	81650743	.	-	.	ID=exon-XR_003947348.1-8;Parent=rna-XR_003947348.1;Dbxref=GeneID:74015,GenBank:XR_003947348.1,MGI:MGI:1921265;gbkey=misc_RNA;gene=Fcho1;product=FCH domain only 1%2C transcript variant X11;transcript_id=XR_003947348.1;extra_copy_number=0
CM058248.1	Liftoff	exon	81650854	81651006	.	-	.	ID=exon-XR_003947348.1-7;Parent=rna-XR_003947348.1;Dbxref=GeneID:74015,GenBank:XR_003947348.1,MGI:MGI:1921265;gbkey=misc_RNA;gene=Fcho1;product=FCH domain only 1%2C transcript variant X11;transcript_id=XR_003947348.1;extra_copy_number=0
CM058248.1	Liftoff	exon	81651224	81651365	.	-	.	ID=exon-XR_003947348.1-6;Parent=rna-XR_003947348.1;Dbxref=GeneID:74015,GenBank:XR_003947348.1,MGI:MGI:1921265;gbkey=misc_RNA;gene=Fcho1;product=FCH domain only 1%2C transcript variant X11;transcript_id=XR_003947348.1;extra_copy_number=0
CM058248.1	Liftoff	exon	81651518	81651592	.	-	.	ID=exon-XR_003947348.1-5;Parent=rna-XR_003947348.1;Dbxref=GeneID:74015,GenBank:XR_003947348.1,MGI:MGI:1921265;gbkey=misc_RNA;gene=Fcho1;product=FCH domain only 1%2C transcript variant X11;transcript_id=XR_003947348.1;extra_copy_number=0
CM058248.1	Liftoff	exon	81652369	81652460	.	-	.	ID=exon-XR_003947348.1-4;Parent=rna-XR_003947348.1;Dbxref=GeneID:74015,GenBank:XR_003947348.1,MGI:MGI:1921265;gbkey=misc_RNA;gene=Fcho1;product=FCH domain only 1%2C transcript variant X11;transcript_id=XR_003947348.1;extra_copy_number=0
CM058248.1	Liftoff	exon	81655334	81655386	.	-	.	ID=exon-XR_003947348.1-3;Parent=rna-XR_003947348.1;Dbxref=GeneID:74015,GenBank:XR_003947348.1,MGI:MGI:1921265;gbkey=misc_RNA;gene=Fcho1;product=FCH domain only 1%2C transcript variant X11;transcript_id=XR_003947348.1;extra_copy_number=0
CM058248.1	Liftoff	exon	81655901	81655941	.	-	.	ID=exon-XR_003947348.1-2;Parent=rna-XR_003947348.1;Dbxref=GeneID:74015,GenBank:XR_003947348.1,MGI:MGI:1921265;gbkey=misc_RNA;gene=Fcho1;product=FCH domain only 1%2C transcript variant X11;transcript_id=XR_003947348.1;extra_copy_number=0
CM058248.1	Liftoff	exon	81659715	81659820	.	-	.	ID=exon-XR_003947348.1-1;Parent=rna-XR_003947348.1;Dbxref=GeneID:74015,GenBank:XR_003947348.1,MGI:MGI:1921265;gbkey=misc_RNA;gene=Fcho1;product=FCH domain only 1%2C transcript variant X11;transcript_id=XR_003947348.1;extra_copy_number=0
CM058248.1	Liftoff	transcript	81642475	81659820	.	-	.	ID=rna-XR_870464.3;Parent=gene-Fcho1;Dbxref=GeneID:74015,GenBank:XR_870464.3,MGI:MGI:1921265;Name=XR_870464.3;gbkey=misc_RNA;gene=Fcho1;model_evidence=Supporting evidence includes similarity to: 1 mRNA%2C 31 ESTs%2C 136 long SRA reads%2C and 100%25 coverage of the annotated genomic feature by RNAseq alignments%2C including 16 samples with support for all annotated introns;product=FCH domain only 1%2C transcript variant X9;transcript_id=XR_870464.3;extra_copy_number=0
CM058248.1	Liftoff	exon	81642475	81642913	.	-	.	ID=exon-XR_870464.3-26;Parent=rna-XR_870464.3;Dbxref=GeneID:74015,GenBank:XR_870464.3,MGI:MGI:1921265;gbkey=misc_RNA;gene=Fcho1;product=FCH domain only 1%2C transcript variant X9;transcript_id=XR_870464.3;extra_copy_number=0
CM058248.1	Liftoff	exon	81643008	81643172	.	-	.	ID=exon-XR_870464.3-25;Parent=rna-XR_870464.3;Dbxref=GeneID:74015,GenBank:XR_870464.3,MGI:MGI:1921265;gbkey=misc_RNA;gene=Fcho1;product=FCH domain only 1%2C transcript variant X9;transcript_id=XR_870464.3;extra_copy_number=0
CM058248.1	Liftoff	exon	81643412	81643467	.	-	.	ID=exon-XR_870464.3-24;Parent=rna-XR_870464.3;Dbxref=GeneID:74015,GenBank:XR_870464.3,MGI:MGI:1921265;gbkey=misc_RNA;gene=Fcho1;product=FCH domain only 1%2C transcript variant X9;transcript_id=XR_870464.3;extra_copy_number=0
CM058248.1	Liftoff	exon	81643657	81643856	.	-	.	ID=exon-XR_870464.3-23;Parent=rna-XR_870464.3;Dbxref=GeneID:74015,GenBank:XR_870464.3,MGI:MGI:1921265;gbkey=misc_RNA;gene=Fcho1;product=FCH domain only 1%2C transcript variant X9;transcript_id=XR_870464.3;extra_copy_number=0
CM058248.1	Liftoff	exon	81644076	81644208	.	-	.	ID=exon-XR_870464.3-22;Parent=rna-XR_870464.3;Dbxref=GeneID:74015,GenBank:XR_870464.3,MGI:MGI:1921265;gbkey=misc_RNA;gene=Fcho1;product=FCH domain only 1%2C transcript variant X9;transcript_id=XR_870464.3;extra_copy_number=0
CM058248.1	Liftoff	exon	81645080	81645188	.	-	.	ID=exon-XR_870464.3-21;Parent=rna-XR_870464.3;Dbxref=GeneID:74015,GenBank:XR_870464.3,MGI:MGI:1921265;gbkey=misc_RNA;gene=Fcho1;product=FCH domain only 1%2C transcript variant X9;transcript_id=XR_870464.3;extra_copy_number=0
CM058248.1	Liftoff	exon	81645409	81645581	.	-	.	ID=exon-XR_870464.3-20;Parent=rna-XR_870464.3;Dbxref=GeneID:74015,GenBank:XR_870464.3,MGI:MGI:1921265;gbkey=misc_RNA;gene=Fcho1;product=FCH domain only 1%2C transcript variant X9;transcript_id=XR_870464.3;extra_copy_number=0
CM058248.1	Liftoff	exon	81646133	81646375	.	-	.	ID=exon-XR_870464.3-19;Parent=rna-XR_870464.3;Dbxref=GeneID:74015,GenBank:XR_870464.3,MGI:MGI:1921265;gbkey=misc_RNA;gene=Fcho1;product=FCH domain only 1%2C transcript variant X9;transcript_id=XR_870464.3;extra_copy_number=0
CM058248.1	Liftoff	exon	81646552	81646646	.	-	.	ID=exon-XR_870464.3-18;Parent=rna-XR_870464.3;Dbxref=GeneID:74015,GenBank:XR_870464.3,MGI:MGI:1921265;gbkey=misc_RNA;gene=Fcho1;product=FCH domain only 1%2C transcript variant X9;transcript_id=XR_870464.3;extra_copy_number=0
CM058248.1	Liftoff	exon	81646982	81647033	.	-	.	ID=exon-XR_870464.3-17;Parent=rna-XR_870464.3;Dbxref=GeneID:74015,GenBank:XR_870464.3,MGI:MGI:1921265;gbkey=misc_RNA;gene=Fcho1;product=FCH domain only 1%2C transcript variant X9;transcript_id=XR_870464.3;extra_copy_number=0
CM058248.1	Liftoff	exon	81647383	81647407	.	-	.	ID=exon-XR_870464.3-16;Parent=rna-XR_870464.3;Dbxref=GeneID:74015,GenBank:XR_870464.3,MGI:MGI:1921265;gbkey=misc_RNA;gene=Fcho1;product=FCH domain only 1%2C transcript variant X9;transcript_id=XR_870464.3;extra_copy_number=0
CM058248.1	Liftoff	exon	81647497	81647675	.	-	.	ID=exon-XR_870464.3-15;Parent=rna-XR_870464.3;Dbxref=GeneID:74015,GenBank:XR_870464.3,MGI:MGI:1921265;gbkey=misc_RNA;gene=Fcho1;product=FCH domain only 1%2C transcript variant X9;transcript_id=XR_870464.3;extra_copy_number=0
CM058248.1	Liftoff	exon	81648059	81648116	.	-	.	ID=exon-XR_870464.3-14;Parent=rna-XR_870464.3;Dbxref=GeneID:74015,GenBank:XR_870464.3,MGI:MGI:1921265;gbkey=misc_RNA;gene=Fcho1;product=FCH domain only 1%2C transcript variant X9;transcript_id=XR_870464.3;extra_copy_number=0
CM058248.1	Liftoff	exon	81648354	81648378	.	-	.	ID=exon-XR_870464.3-13;Parent=rna-XR_870464.3;Dbxref=GeneID:74015,GenBank:XR_870464.3,MGI:MGI:1921265;gbkey=misc_RNA;gene=Fcho1;product=FCH domain only 1%2C transcript variant X9;transcript_id=XR_870464.3;extra_copy_number=0
CM058248.1	Liftoff	exon	81648782	81648854	.	-	.	ID=exon-XR_870464.3-12;Parent=rna-XR_870464.3;Dbxref=GeneID:74015,GenBank:XR_870464.3,MGI:MGI:1921265;gbkey=misc_RNA;gene=Fcho1;product=FCH domain only 1%2C transcript variant X9;transcript_id=XR_870464.3;extra_copy_number=0
CM058248.1	Liftoff	exon	81648965	81649009	.	-	.	ID=exon-XR_870464.3-11;Parent=rna-XR_870464.3;Dbxref=GeneID:74015,GenBank:XR_870464.3,MGI:MGI:1921265;gbkey=misc_RNA;gene=Fcho1;product=FCH domain only 1%2C transcript variant X9;transcript_id=XR_870464.3;extra_copy_number=0
CM058248.1	Liftoff	exon	81649559	81649655	.	-	.	ID=exon-XR_870464.3-10;Parent=rna-XR_870464.3;Dbxref=GeneID:74015,GenBank:XR_870464.3,MGI:MGI:1921265;gbkey=misc_RNA;gene=Fcho1;product=FCH domain only 1%2C transcript variant X9;transcript_id=XR_870464.3;extra_copy_number=0
CM058248.1	Liftoff	exon	81649767	81649865	.	-	.	ID=exon-XR_870464.3-9;Parent=rna-XR_870464.3;Dbxref=GeneID:74015,GenBank:XR_870464.3,MGI:MGI:1921265;gbkey=misc_RNA;gene=Fcho1;product=FCH domain only 1%2C transcript variant X9;transcript_id=XR_870464.3;extra_copy_number=0
CM058248.1	Liftoff	exon	81650639	81650743	.	-	.	ID=exon-XR_870464.3-8;Parent=rna-XR_870464.3;Dbxref=GeneID:74015,GenBank:XR_870464.3,MGI:MGI:1921265;gbkey=misc_RNA;gene=Fcho1;product=FCH domain only 1%2C transcript variant X9;transcript_id=XR_870464.3;extra_copy_number=0
CM058248.1	Liftoff	exon	81650854	81651006	.	-	.	ID=exon-XR_870464.3-7;Parent=rna-XR_870464.3;Dbxref=GeneID:74015,GenBank:XR_870464.3,MGI:MGI:1921265;gbkey=misc_RNA;gene=Fcho1;product=FCH domain only 1%2C transcript variant X9;transcript_id=XR_870464.3;extra_copy_number=0
CM058248.1	Liftoff	exon	81651224	81651365	.	-	.	ID=exon-XR_870464.3-6;Parent=rna-XR_870464.3;Dbxref=GeneID:74015,GenBank:XR_870464.3,MGI:MGI:1921265;gbkey=misc_RNA;gene=Fcho1;product=FCH domain only 1%2C transcript variant X9;transcript_id=XR_870464.3;extra_copy_number=0
CM058248.1	Liftoff	exon	81651518	81651592	.	-	.	ID=exon-XR_870464.3-5;Parent=rna-XR_870464.3;Dbxref=GeneID:74015,GenBank:XR_870464.3,MGI:MGI:1921265;gbkey=misc_RNA;gene=Fcho1;product=FCH domain only 1%2C transcript variant X9;transcript_id=XR_870464.3;extra_copy_number=0
CM058248.1	Liftoff	exon	81652369	81652460	.	-	.	ID=exon-XR_870464.3-4;Parent=rna-XR_870464.3;Dbxref=GeneID:74015,GenBank:XR_870464.3,MGI:MGI:1921265;gbkey=misc_RNA;gene=Fcho1;product=FCH domain only 1%2C transcript variant X9;transcript_id=XR_870464.3;extra_copy_number=0
CM058248.1	Liftoff	exon	81655334	81655386	.	-	.	ID=exon-XR_870464.3-3;Parent=rna-XR_870464.3;Dbxref=GeneID:74015,GenBank:XR_870464.3,MGI:MGI:1921265;gbkey=misc_RNA;gene=Fcho1;product=FCH domain only 1%2C transcript variant X9;transcript_id=XR_870464.3;extra_copy_number=0
CM058248.1	Liftoff	exon	81655901	81655941	.	-	.	ID=exon-XR_870464.3-2;Parent=rna-XR_870464.3;Dbxref=GeneID:74015,GenBank:XR_870464.3,MGI:MGI:1921265;gbkey=misc_RNA;gene=Fcho1;product=FCH domain only 1%2C transcript variant X9;transcript_id=XR_870464.3;extra_copy_number=0
CM058248.1	Liftoff	exon	81659715	81659820	.	-	.	ID=exon-XR_870464.3-1;Parent=rna-XR_870464.3;Dbxref=GeneID:74015,GenBank:XR_870464.3,MGI:MGI:1921265;gbkey=misc_RNA;gene=Fcho1;product=FCH domain only 1%2C transcript variant X9;transcript_id=XR_870464.3;extra_copy_number=0
CM058248.1	Liftoff	gene	81686108	81690273	.	-	.	ID=gene-Gm35572;Dbxref=GeneID:102639212,MGI:MGI:5594731;Name=Gm35572;description=predicted gene%2C 35572;gbkey=Gene;gene=Gm35572;gene_biotype=lncRNA;coverage=1.0;sequence_ID=1.0;extra_copy_number=0;copy_num_ID=gene-Gm35572_0
CM058248.1	Liftoff	lnc_RNA	81686108	81689735	.	-	.	ID=rna-XR_379080.4;Parent=gene-Gm35572;Dbxref=GeneID:102639212,GenBank:XR_379080.4,MGI:MGI:5594731;Name=XR_379080.4;gbkey=ncRNA;gene=Gm35572;model_evidence=Supporting evidence includes similarity to: 1 EST%2C 1 long SRA read%2C and 100%25 coverage of the annotated genomic feature by RNAseq alignments%2C including 12 samples with support for all annotated introns;product=predicted gene%2C 35572%2C transcript variant X1;transcript_id=XR_379080.4;extra_copy_number=0
CM058248.1	Liftoff	exon	81686108	81688073	.	-	.	ID=exon-XR_379080.4-3;Parent=rna-XR_379080.4;Dbxref=GeneID:102639212,GenBank:XR_379080.4,MGI:MGI:5594731;gbkey=ncRNA;gene=Gm35572;product=predicted gene%2C 35572%2C transcript variant X1;transcript_id=XR_379080.4;extra_copy_number=0
CM058248.1	Liftoff	exon	81688554	81688752	.	-	.	ID=exon-XR_379080.4-2;Parent=rna-XR_379080.4;Dbxref=GeneID:102639212,GenBank:XR_379080.4,MGI:MGI:5594731;gbkey=ncRNA;gene=Gm35572;product=predicted gene%2C 35572%2C transcript variant X1;transcript_id=XR_379080.4;extra_copy_number=0
CM058248.1	Liftoff	exon	81689170	81689735	.	-	.	ID=exon-XR_379080.4-1;Parent=rna-XR_379080.4;Dbxref=GeneID:102639212,GenBank:XR_379080.4,MGI:MGI:5594731;gbkey=ncRNA;gene=Gm35572;product=predicted gene%2C 35572%2C transcript variant X1;transcript_id=XR_379080.4;extra_copy_number=0
CM058248.1	Liftoff	lnc_RNA	81686108	81690273	.	-	.	ID=rna-XR_870507.3;Parent=gene-Gm35572;Dbxref=GeneID:102639212,GenBank:XR_870507.3,MGI:MGI:5594731;Name=XR_870507.3;gbkey=ncRNA;gene=Gm35572;model_evidence=Supporting evidence includes similarity to: 1 EST%2C 1 long SRA read%2C and 100%25 coverage of the annotated genomic feature by RNAseq alignments%2C including 1 sample with support for all annotated introns;product=predicted gene%2C 35572%2C transcript variant X2;transcript_id=XR_870507.3;extra_copy_number=0
CM058248.1	Liftoff	exon	81686108	81688073	.	-	.	ID=exon-XR_870507.3-5;Parent=rna-XR_870507.3;Dbxref=GeneID:102639212,GenBank:XR_870507.3,MGI:MGI:5594731;gbkey=ncRNA;gene=Gm35572;product=predicted gene%2C 35572%2C transcript variant X2;transcript_id=XR_870507.3;extra_copy_number=0
CM058248.1	Liftoff	exon	81688554	81688752	.	-	.	ID=exon-XR_870507.3-4;Parent=rna-XR_870507.3;Dbxref=GeneID:102639212,GenBank:XR_870507.3,MGI:MGI:5594731;gbkey=ncRNA;gene=Gm35572;product=predicted gene%2C 35572%2C transcript variant X2;transcript_id=XR_870507.3;extra_copy_number=0
CM058248.1	Liftoff	exon	81689170	81689552	.	-	.	ID=exon-XR_870507.3-3;Parent=rna-XR_870507.3;Dbxref=GeneID:102639212,GenBank:XR_870507.3,MGI:MGI:5594731;gbkey=ncRNA;gene=Gm35572;product=predicted gene%2C 35572%2C transcript variant X2;transcript_id=XR_870507.3;extra_copy_number=0
CM058248.1	Liftoff	exon	81689744	81689853	.	-	.	ID=exon-XR_870507.3-2;Parent=rna-XR_870507.3;Dbxref=GeneID:102639212,GenBank:XR_870507.3,MGI:MGI:5594731;gbkey=ncRNA;gene=Gm35572;product=predicted gene%2C 35572%2C transcript variant X2;transcript_id=XR_870507.3;extra_copy_number=0
CM058248.1	Liftoff	exon	81690247	81690273	.	-	.	ID=exon-XR_870507.3-1;Parent=rna-XR_870507.3;Dbxref=GeneID:102639212,GenBank:XR_870507.3,MGI:MGI:5594731;gbkey=ncRNA;gene=Gm35572;product=predicted gene%2C 35572%2C transcript variant X2;transcript_id=XR_870507.3;extra_copy_number=0
CM058248.1	Liftoff	gene	81694425	81695100	.	+	.	ID=gene-LOC118567536;Dbxref=GeneID:118567536;Name=LOC118567536;description=proteinase-activated receptor 4-like;gbkey=Gene;gene=LOC118567536;gene_biotype=protein_coding;coverage=1.0;sequence_ID=1.0;valid_ORFs=1;extra_copy_number=0;copy_num_ID=gene-LOC118567536_0
CM058248.1	Liftoff	mRNA	81694425	81695100	.	+	.	ID=rna-XM_036154400.1;Parent=gene-LOC118567536;Dbxref=GeneID:118567536,GenBank:XM_036154400.1;Name=XM_036154400.1;gbkey=mRNA;gene=LOC118567536;model_evidence=Supporting evidence includes similarity to: 1 Protein%2C and 92%25 coverage of the annotated genomic feature by RNAseq alignments;product=proteinase-activated receptor 4-like;transcript_id=XM_036154400.1;matches_ref_protein=True;valid_ORF=True;extra_copy_number=0
CM058248.1	Liftoff	exon	81694425	81694434	.	+	.	ID=exon-XM_036154400.1-1;Parent=rna-XM_036154400.1;Dbxref=GeneID:118567536,GenBank:XM_036154400.1;gbkey=mRNA;gene=LOC118567536;product=proteinase-activated receptor 4-like;transcript_id=XM_036154400.1;extra_copy_number=0
CM058248.1	Liftoff	exon	81694547	81695100	.	+	.	ID=exon-XM_036154400.1-2;Parent=rna-XM_036154400.1;Dbxref=GeneID:118567536,GenBank:XM_036154400.1;gbkey=mRNA;gene=LOC118567536;product=proteinase-activated receptor 4-like;transcript_id=XM_036154400.1;extra_copy_number=0
CM058248.1	Liftoff	CDS	81694425	81694434	.	+	.	ID=cds-XP_036010293.1;Parent=rna-XM_036154400.1;Dbxref=GeneID:118567536,GenBank:XP_036010293.1;Name=XP_036010293.1;gbkey=CDS;gene=LOC118567536;product=proteinase-activated receptor 4-like;protein_id=XP_036010293.1;extra_copy_number=0
CM058248.1	Liftoff	CDS	81694547	81695028	.	+	.	ID=cds-XP_036010293.1;Parent=rna-XM_036154400.1;Dbxref=GeneID:118567536,GenBank:XP_036010293.1;Name=XP_036010293.1;gbkey=CDS;gene=LOC118567536;product=proteinase-activated receptor 4-like;protein_id=XP_036010293.1;extra_copy_number=0
CM058248.1	Liftoff	pseudogene	81699517	81714278	.	+	.	ID=gene-Gm53394;Dbxref=GeneID:118567537,MGI:MGI:6721850;Name=Gm53394;description=predicted gene%2C 53394;gbkey=Gene;gene=Gm53394;gene_biotype=pseudogene;pseudo=true;coverage=1.0;sequence_ID=1.0;extra_copy_number=0;copy_num_ID=gene-Gm53394_0
CM058248.1	Liftoff	exon	81699517	81699574	.	+	.	ID=id-Gm53394;Parent=gene-Gm53394;Dbxref=GeneID:118567537,MGI:MGI:6721850;gbkey=exon;gene=Gm53394;model_evidence=Supporting evidence includes similarity to: 1 Protein%2C and 24%25 coverage of the annotated genomic feature by RNAseq alignments;pseudo=true;extra_copy_number=0
CM058248.1	Liftoff	exon	81713440	81714278	.	+	.	ID=id-Gm53394-2;Parent=gene-Gm53394;Dbxref=GeneID:118567537,MGI:MGI:6721850;gbkey=exon;gene=Gm53394;model_evidence=Supporting evidence includes similarity to: 1 Protein%2C and 24%25 coverage of the annotated genomic feature by RNAseq alignments;pseudo=true;extra_copy_number=0
CM058248.1	Liftoff	pseudogene	81759268	81760751	.	-	.	ID=gene-LOC118567591;Dbxref=GeneID:118567591;Name=LOC118567591;description=uncharacterized LOC118567591;gbkey=Gene;gene=LOC118567591;gene_biotype=pseudogene;pseudo=true;coverage=1.0;sequence_ID=1.0;extra_copy_number=0;copy_num_ID=gene-LOC118567591_0
CM058248.1	Liftoff	exon	81759268	81759331	.	-	.	ID=id-LOC118567591;Parent=gene-LOC118567591;Dbxref=GeneID:118567591;gbkey=exon;gene=LOC118567591;model_evidence=Supporting evidence includes similarity to: 1 Protein%2C and 99%25 coverage of the annotated genomic feature by RNAseq alignments%2C including 3 samples with support for all annotated introns;pseudo=true;extra_copy_number=0
CM058248.1	Liftoff	exon	81759878	81760153	.	-	.	ID=id-LOC118567591-2;Parent=gene-LOC118567591;Dbxref=GeneID:118567591;gbkey=exon;gene=LOC118567591;model_evidence=Supporting evidence includes similarity to: 1 Protein%2C and 99%25 coverage of the annotated genomic feature by RNAseq alignments%2C including 3 samples with support for all annotated introns;pseudo=true;extra_copy_number=0
CM058248.1	Liftoff	exon	81760346	81760751	.	-	.	ID=id-LOC118567591-3;Parent=gene-LOC118567591;Dbxref=GeneID:118567591;gbkey=exon;gene=LOC118567591;model_evidence=Supporting evidence includes similarity to: 1 Protein%2C and 99%25 coverage of the annotated genomic feature by RNAseq alignments%2C including 3 samples with support for all annotated introns;pseudo=true;extra_copy_number=0
CM058248.1	Liftoff	pseudogene	81901815	81903298	.	-	.	ID=gene-LOC118567591_1;Dbxref=GeneID:118567591;Name=LOC118567591;description=uncharacterized LOC118567591;gbkey=Gene;gene=LOC118567591;gene_biotype=pseudogene;pseudo=true;coverage=1.0;sequence_ID=1.0;extra_copy_number=1;copy_num_ID=gene-LOC118567591_1
CM058248.1	Liftoff	exon	81901815	81901878	.	-	.	ID=id-LOC118567591_1;Parent=gene-LOC118567591_1;Dbxref=GeneID:118567591;gbkey=exon;gene=LOC118567591;model_evidence=Supporting evidence includes similarity to: 1 Protein%2C and 99%25 coverage of the annotated genomic feature by RNAseq alignments%2C including 3 samples with support for all annotated introns;pseudo=true;extra_copy_number=1
CM058248.1	Liftoff	exon	81902425	81902700	.	-	.	ID=id-LOC118567591-2_1;Parent=gene-LOC118567591_1;Dbxref=GeneID:118567591;gbkey=exon;gene=LOC118567591;model_evidence=Supporting evidence includes similarity to: 1 Protein%2C and 99%25 coverage of the annotated genomic feature by RNAseq alignments%2C including 3 samples with support for all annotated introns;pseudo=true;extra_copy_number=1
CM058248.1	Liftoff	exon	81902893	81903298	.	-	.	ID=id-LOC118567591-3_1;Parent=gene-LOC118567591_1;Dbxref=GeneID:118567591;gbkey=exon;gene=LOC118567591;model_evidence=Supporting evidence includes similarity to: 1 Protein%2C and 99%25 coverage of the annotated genomic feature by RNAseq alignments%2C including 3 samples with support for all annotated introns;pseudo=true;extra_copy_number=1
CM058248.1	Liftoff	gene	81974640	82030507	.	-	.	ID=gene-Gm5373;Dbxref=GeneID:385024,MGI:MGI:3779485;Name=Gm5373;description=predicted gene 5373;gbkey=Gene;gene=Gm5373;gene_biotype=protein_coding;coverage=1.0;sequence_ID=1.0;valid_ORFs=4;extra_copy_number=0;copy_num_ID=gene-Gm5373_0
CM058248.1	Liftoff	mRNA	81974640	82008083	.	-	.	ID=rna-XM_011242348.4;Parent=gene-Gm5373;Dbxref=GeneID:385024,GenBank:XM_011242348.4,MGI:MGI:3779485;Name=XM_011242348.4;gbkey=mRNA;gene=Gm5373;model_evidence=Supporting evidence includes similarity to: 1 Protein%2C 4 long SRA reads%2C and 100%25 coverage of the annotated genomic feature by RNAseq alignments%2C including 1 sample with support for all annotated introns;product=predicted gene 5373%2C transcript variant X1;transcript_id=XM_011242348.4;matches_ref_protein=True;valid_ORF=True;extra_copy_number=0
CM058248.1	Liftoff	exon	81974640	81974761	.	-	.	ID=exon-XM_011242348.4-13;Parent=rna-XM_011242348.4;Dbxref=GeneID:385024,GenBank:XM_011242348.4,MGI:MGI:3779485;gbkey=mRNA;gene=Gm5373;product=predicted gene 5373%2C transcript variant X1;transcript_id=XM_011242348.4;extra_copy_number=0
CM058248.1	Liftoff	exon	81975308	81975583	.	-	.	ID=exon-XM_011242348.4-12;Parent=rna-XM_011242348.4;Dbxref=GeneID:385024,GenBank:XM_011242348.4,MGI:MGI:3779485;gbkey=mRNA;gene=Gm5373;product=predicted gene 5373%2C transcript variant X1;transcript_id=XM_011242348.4;extra_copy_number=0
CM058248.1	Liftoff	exon	81975776	81976178	.	-	.	ID=exon-XM_011242348.4-11;Parent=rna-XM_011242348.4;Dbxref=GeneID:385024,GenBank:XM_011242348.4,MGI:MGI:3779485;gbkey=mRNA;gene=Gm5373;product=predicted gene 5373%2C transcript variant X1;transcript_id=XM_011242348.4;extra_copy_number=0
CM058248.1	Liftoff	exon	81980410	81980547	.	-	.	ID=exon-XM_011242348.4-10;Parent=rna-XM_011242348.4;Dbxref=GeneID:385024,GenBank:XM_011242348.4,MGI:MGI:3779485;gbkey=mRNA;gene=Gm5373;product=predicted gene 5373%2C transcript variant X1;transcript_id=XM_011242348.4;extra_copy_number=0
CM058248.1	Liftoff	exon	81981933	81981975	.	-	.	ID=exon-XM_011242348.4-9;Parent=rna-XM_011242348.4;Dbxref=GeneID:385024,GenBank:XM_011242348.4,MGI:MGI:3779485;gbkey=mRNA;gene=Gm5373;product=predicted gene 5373%2C transcript variant X1;transcript_id=XM_011242348.4;extra_copy_number=0
CM058248.1	Liftoff	exon	81991648	81991711	.	-	.	ID=exon-XM_011242348.4-8;Parent=rna-XM_011242348.4;Dbxref=GeneID:385024,GenBank:XM_011242348.4,MGI:MGI:3779485;gbkey=mRNA;gene=Gm5373;product=predicted gene 5373%2C transcript variant X1;transcript_id=XM_011242348.4;extra_copy_number=0
CM058248.1	Liftoff	exon	81993857	81993918	.	-	.	ID=exon-XM_011242348.4-7;Parent=rna-XM_011242348.4;Dbxref=GeneID:385024,GenBank:XM_011242348.4,MGI:MGI:3779485;gbkey=mRNA;gene=Gm5373;product=predicted gene 5373%2C transcript variant X1;transcript_id=XM_011242348.4;extra_copy_number=0
CM058248.1	Liftoff	exon	81995511	81995547	.	-	.	ID=exon-XM_011242348.4-6;Parent=rna-XM_011242348.4;Dbxref=GeneID:385024,GenBank:XM_011242348.4,MGI:MGI:3779485;gbkey=mRNA;gene=Gm5373;product=predicted gene 5373%2C transcript variant X1;transcript_id=XM_011242348.4;extra_copy_number=0
CM058248.1	Liftoff	exon	82000368	82000420	.	-	.	ID=exon-XM_011242348.4-5;Parent=rna-XM_011242348.4;Dbxref=GeneID:385024,GenBank:XM_011242348.4,MGI:MGI:3779485;gbkey=mRNA;gene=Gm5373;product=predicted gene 5373%2C transcript variant X1;transcript_id=XM_011242348.4;extra_copy_number=0
CM058248.1	Liftoff	exon	82002204	82002286	.	-	.	ID=exon-XM_011242348.4-4;Parent=rna-XM_011242348.4;Dbxref=GeneID:385024,GenBank:XM_011242348.4,MGI:MGI:3779485;gbkey=mRNA;gene=Gm5373;product=predicted gene 5373%2C transcript variant X1;transcript_id=XM_011242348.4;extra_copy_number=0
CM058248.1	Liftoff	exon	82003170	82003343	.	-	.	ID=exon-XM_011242348.4-3;Parent=rna-XM_011242348.4;Dbxref=GeneID:385024,GenBank:XM_011242348.4,MGI:MGI:3779485;gbkey=mRNA;gene=Gm5373;product=predicted gene 5373%2C transcript variant X1;transcript_id=XM_011242348.4;extra_copy_number=0
CM058248.1	Liftoff	exon	82004156	82004270	.	-	.	ID=exon-XM_011242348.4-2;Parent=rna-XM_011242348.4;Dbxref=GeneID:385024,GenBank:XM_011242348.4,MGI:MGI:3779485;gbkey=mRNA;gene=Gm5373;product=predicted gene 5373%2C transcript variant X1;transcript_id=XM_011242348.4;extra_copy_number=0
CM058248.1	Liftoff	exon	82007024	82008083	.	-	.	ID=exon-XM_011242348.4-1;Parent=rna-XM_011242348.4;Dbxref=GeneID:385024,GenBank:XM_011242348.4,MGI:MGI:3779485;gbkey=mRNA;gene=Gm5373;product=predicted gene 5373%2C transcript variant X1;transcript_id=XM_011242348.4;extra_copy_number=0
CM058248.1	Liftoff	CDS	81974727	81974761	.	-	.	ID=cds-XP_011240650.2;Parent=rna-XM_011242348.4;Dbxref=GeneID:385024,GenBank:XP_011240650.2,MGI:MGI:3779485;Name=XP_011240650.2;gbkey=CDS;gene=Gm5373;product=neurogenic locus notch homolog protein 1-like isoform X1;protein_id=XP_011240650.2;extra_copy_number=0
CM058248.1	Liftoff	CDS	81975308	81975583	.	-	.	ID=cds-XP_011240650.2;Parent=rna-XM_011242348.4;Dbxref=GeneID:385024,GenBank:XP_011240650.2,MGI:MGI:3779485;Name=XP_011240650.2;gbkey=CDS;gene=Gm5373;product=neurogenic locus notch homolog protein 1-like isoform X1;protein_id=XP_011240650.2;extra_copy_number=0
CM058248.1	Liftoff	CDS	81975776	81976178	.	-	.	ID=cds-XP_011240650.2;Parent=rna-XM_011242348.4;Dbxref=GeneID:385024,GenBank:XP_011240650.2,MGI:MGI:3779485;Name=XP_011240650.2;gbkey=CDS;gene=Gm5373;product=neurogenic locus notch homolog protein 1-like isoform X1;protein_id=XP_011240650.2;extra_copy_number=0
CM058248.1	Liftoff	CDS	81980410	81980547	.	-	.	ID=cds-XP_011240650.2;Parent=rna-XM_011242348.4;Dbxref=GeneID:385024,GenBank:XP_011240650.2,MGI:MGI:3779485;Name=XP_011240650.2;gbkey=CDS;gene=Gm5373;product=neurogenic locus notch homolog protein 1-like isoform X1;protein_id=XP_011240650.2;extra_copy_number=0
CM058248.1	Liftoff	CDS	81981933	81981975	.	-	.	ID=cds-XP_011240650.2;Parent=rna-XM_011242348.4;Dbxref=GeneID:385024,GenBank:XP_011240650.2,MGI:MGI:3779485;Name=XP_011240650.2;gbkey=CDS;gene=Gm5373;product=neurogenic locus notch homolog protein 1-like isoform X1;protein_id=XP_011240650.2;extra_copy_number=0
CM058248.1	Liftoff	CDS	81991648	81991711	.	-	.	ID=cds-XP_011240650.2;Parent=rna-XM_011242348.4;Dbxref=GeneID:385024,GenBank:XP_011240650.2,MGI:MGI:3779485;Name=XP_011240650.2;gbkey=CDS;gene=Gm5373;product=neurogenic locus notch homolog protein 1-like isoform X1;protein_id=XP_011240650.2;extra_copy_number=0
CM058248.1	Liftoff	CDS	81993857	81993918	.	-	.	ID=cds-XP_011240650.2;Parent=rna-XM_011242348.4;Dbxref=GeneID:385024,GenBank:XP_011240650.2,MGI:MGI:3779485;Name=XP_011240650.2;gbkey=CDS;gene=Gm5373;product=neurogenic locus notch homolog protein 1-like isoform X1;protein_id=XP_011240650.2;extra_copy_number=0
CM058248.1	Liftoff	CDS	81995511	81995547	.	-	.	ID=cds-XP_011240650.2;Parent=rna-XM_011242348.4;Dbxref=GeneID:385024,GenBank:XP_011240650.2,MGI:MGI:3779485;Name=XP_011240650.2;gbkey=CDS;gene=Gm5373;product=neurogenic locus notch homolog protein 1-like isoform X1;protein_id=XP_011240650.2;extra_copy_number=0
CM058248.1	Liftoff	CDS	82000368	82000420	.	-	.	ID=cds-XP_011240650.2;Parent=rna-XM_011242348.4;Dbxref=GeneID:385024,GenBank:XP_011240650.2,MGI:MGI:3779485;Name=XP_011240650.2;gbkey=CDS;gene=Gm5373;product=neurogenic locus notch homolog protein 1-like isoform X1;protein_id=XP_011240650.2;extra_copy_number=0
CM058248.1	Liftoff	CDS	82002204	82002286	.	-	.	ID=cds-XP_011240650.2;Parent=rna-XM_011242348.4;Dbxref=GeneID:385024,GenBank:XP_011240650.2,MGI:MGI:3779485;Name=XP_011240650.2;gbkey=CDS;gene=Gm5373;product=neurogenic locus notch homolog protein 1-like isoform X1;protein_id=XP_011240650.2;extra_copy_number=0
CM058248.1	Liftoff	CDS	82003170	82003343	.	-	.	ID=cds-XP_011240650.2;Parent=rna-XM_011242348.4;Dbxref=GeneID:385024,GenBank:XP_011240650.2,MGI:MGI:3779485;Name=XP_011240650.2;gbkey=CDS;gene=Gm5373;product=neurogenic locus notch homolog protein 1-like isoform X1;protein_id=XP_011240650.2;extra_copy_number=0
CM058248.1	Liftoff	CDS	82004156	82004270	.	-	.	ID=cds-XP_011240650.2;Parent=rna-XM_011242348.4;Dbxref=GeneID:385024,GenBank:XP_011240650.2,MGI:MGI:3779485;Name=XP_011240650.2;gbkey=CDS;gene=Gm5373;product=neurogenic locus notch homolog protein 1-like isoform X1;protein_id=XP_011240650.2;extra_copy_number=0
CM058248.1	Liftoff	CDS	82007024	82007280	.	-	.	ID=cds-XP_011240650.2;Parent=rna-XM_011242348.4;Dbxref=GeneID:385024,GenBank:XP_011240650.2,MGI:MGI:3779485;Name=XP_011240650.2;gbkey=CDS;gene=Gm5373;product=neurogenic locus notch homolog protein 1-like isoform X1;protein_id=XP_011240650.2;extra_copy_number=0
CM058248.1	Liftoff	mRNA	81974640	82030507	.	-	.	ID=rna-XM_017313040.3;Parent=gene-Gm5373;Dbxref=GeneID:385024,GenBank:XM_017313040.3,MGI:MGI:3779485;Name=XM_017313040.3;gbkey=mRNA;gene=Gm5373;model_evidence=Supporting evidence includes similarity to: 1 Protein%2C and 100%25 coverage of the annotated genomic feature by RNAseq alignments%2C including 1 sample with support for all annotated introns;product=predicted gene 5373%2C transcript variant X3;transcript_id=XM_017313040.3;matches_ref_protein=True;valid_ORF=True;extra_copy_number=0
CM058248.1	Liftoff	exon	81974640	81974761	.	-	.	ID=exon-XM_017313040.3-13;Parent=rna-XM_017313040.3;Dbxref=GeneID:385024,GenBank:XM_017313040.3,MGI:MGI:3779485;gbkey=mRNA;gene=Gm5373;product=predicted gene 5373%2C transcript variant X3;transcript_id=XM_017313040.3;extra_copy_number=0
CM058248.1	Liftoff	exon	81975308	81975583	.	-	.	ID=exon-XM_017313040.3-12;Parent=rna-XM_017313040.3;Dbxref=GeneID:385024,GenBank:XM_017313040.3,MGI:MGI:3779485;gbkey=mRNA;gene=Gm5373;product=predicted gene 5373%2C transcript variant X3;transcript_id=XM_017313040.3;extra_copy_number=0
CM058248.1	Liftoff	exon	81975776	81976178	.	-	.	ID=exon-XM_017313040.3-11;Parent=rna-XM_017313040.3;Dbxref=GeneID:385024,GenBank:XM_017313040.3,MGI:MGI:3779485;gbkey=mRNA;gene=Gm5373;product=predicted gene 5373%2C transcript variant X3;transcript_id=XM_017313040.3;extra_copy_number=0
CM058248.1	Liftoff	exon	81980410	81980547	.	-	.	ID=exon-XM_017313040.3-10;Parent=rna-XM_017313040.3;Dbxref=GeneID:385024,GenBank:XM_017313040.3,MGI:MGI:3779485;gbkey=mRNA;gene=Gm5373;product=predicted gene 5373%2C transcript variant X3;transcript_id=XM_017313040.3;extra_copy_number=0
CM058248.1	Liftoff	exon	81981933	81981975	.	-	.	ID=exon-XM_017313040.3-9;Parent=rna-XM_017313040.3;Dbxref=GeneID:385024,GenBank:XM_017313040.3,MGI:MGI:3779485;gbkey=mRNA;gene=Gm5373;product=predicted gene 5373%2C transcript variant X3;transcript_id=XM_017313040.3;extra_copy_number=0
CM058248.1	Liftoff	exon	81991648	81991711	.	-	.	ID=exon-XM_017313040.3-8;Parent=rna-XM_017313040.3;Dbxref=GeneID:385024,GenBank:XM_017313040.3,MGI:MGI:3779485;gbkey=mRNA;gene=Gm5373;product=predicted gene 5373%2C transcript variant X3;transcript_id=XM_017313040.3;extra_copy_number=0
CM058248.1	Liftoff	exon	81993857	81993918	.	-	.	ID=exon-XM_017313040.3-7;Parent=rna-XM_017313040.3;Dbxref=GeneID:385024,GenBank:XM_017313040.3,MGI:MGI:3779485;gbkey=mRNA;gene=Gm5373;product=predicted gene 5373%2C transcript variant X3;transcript_id=XM_017313040.3;extra_copy_number=0
CM058248.1	Liftoff	exon	81995511	81995547	.	-	.	ID=exon-XM_017313040.3-6;Parent=rna-XM_017313040.3;Dbxref=GeneID:385024,GenBank:XM_017313040.3,MGI:MGI:3779485;gbkey=mRNA;gene=Gm5373;product=predicted gene 5373%2C transcript variant X3;transcript_id=XM_017313040.3;extra_copy_number=0
CM058248.1	Liftoff	exon	82000368	82000420	.	-	.	ID=exon-XM_017313040.3-5;Parent=rna-XM_017313040.3;Dbxref=GeneID:385024,GenBank:XM_017313040.3,MGI:MGI:3779485;gbkey=mRNA;gene=Gm5373;product=predicted gene 5373%2C transcript variant X3;transcript_id=XM_017313040.3;extra_copy_number=0
CM058248.1	Liftoff	exon	82002204	82002286	.	-	.	ID=exon-XM_017313040.3-4;Parent=rna-XM_017313040.3;Dbxref=GeneID:385024,GenBank:XM_017313040.3,MGI:MGI:3779485;gbkey=mRNA;gene=Gm5373;product=predicted gene 5373%2C transcript variant X3;transcript_id=XM_017313040.3;extra_copy_number=0
CM058248.1	Liftoff	exon	82003170	82003343	.	-	.	ID=exon-XM_017313040.3-3;Parent=rna-XM_017313040.3;Dbxref=GeneID:385024,GenBank:XM_017313040.3,MGI:MGI:3779485;gbkey=mRNA;gene=Gm5373;product=predicted gene 5373%2C transcript variant X3;transcript_id=XM_017313040.3;extra_copy_number=0
CM058248.1	Liftoff	exon	82004156	82004270	.	-	.	ID=exon-XM_017313040.3-2;Parent=rna-XM_017313040.3;Dbxref=GeneID:385024,GenBank:XM_017313040.3,MGI:MGI:3779485;gbkey=mRNA;gene=Gm5373;product=predicted gene 5373%2C transcript variant X3;transcript_id=XM_017313040.3;extra_copy_number=0
CM058248.1	Liftoff	exon	82030197	82030507	.	-	.	ID=exon-XM_017313040.3-1;Parent=rna-XM_017313040.3;Dbxref=GeneID:385024,GenBank:XM_017313040.3,MGI:MGI:3779485;gbkey=mRNA;gene=Gm5373;product=predicted gene 5373%2C transcript variant X3;transcript_id=XM_017313040.3;extra_copy_number=0
CM058248.1	Liftoff	CDS	81974727	81974761	.	-	.	ID=cds-XP_017168529.2;Parent=rna-XM_017313040.3;Dbxref=GeneID:385024,GenBank:XP_017168529.2,MGI:MGI:3779485;Name=XP_017168529.2;gbkey=CDS;gene=Gm5373;product=inversin-like isoform X3;protein_id=XP_017168529.2;extra_copy_number=0
CM058248.1	Liftoff	CDS	81975308	81975583	.	-	.	ID=cds-XP_017168529.2;Parent=rna-XM_017313040.3;Dbxref=GeneID:385024,GenBank:XP_017168529.2,MGI:MGI:3779485;Name=XP_017168529.2;gbkey=CDS;gene=Gm5373;product=inversin-like isoform X3;protein_id=XP_017168529.2;extra_copy_number=0
CM058248.1	Liftoff	CDS	81975776	81976178	.	-	.	ID=cds-XP_017168529.2;Parent=rna-XM_017313040.3;Dbxref=GeneID:385024,GenBank:XP_017168529.2,MGI:MGI:3779485;Name=XP_017168529.2;gbkey=CDS;gene=Gm5373;product=inversin-like isoform X3;protein_id=XP_017168529.2;extra_copy_number=0
CM058248.1	Liftoff	CDS	81980410	81980547	.	-	.	ID=cds-XP_017168529.2;Parent=rna-XM_017313040.3;Dbxref=GeneID:385024,GenBank:XP_017168529.2,MGI:MGI:3779485;Name=XP_017168529.2;gbkey=CDS;gene=Gm5373;product=inversin-like isoform X3;protein_id=XP_017168529.2;extra_copy_number=0
CM058248.1	Liftoff	CDS	81981933	81981975	.	-	.	ID=cds-XP_017168529.2;Parent=rna-XM_017313040.3;Dbxref=GeneID:385024,GenBank:XP_017168529.2,MGI:MGI:3779485;Name=XP_017168529.2;gbkey=CDS;gene=Gm5373;product=inversin-like isoform X3;protein_id=XP_017168529.2;extra_copy_number=0
CM058248.1	Liftoff	CDS	81991648	81991711	.	-	.	ID=cds-XP_017168529.2;Parent=rna-XM_017313040.3;Dbxref=GeneID:385024,GenBank:XP_017168529.2,MGI:MGI:3779485;Name=XP_017168529.2;gbkey=CDS;gene=Gm5373;product=inversin-like isoform X3;protein_id=XP_017168529.2;extra_copy_number=0
CM058248.1	Liftoff	CDS	81993857	81993918	.	-	.	ID=cds-XP_017168529.2;Parent=rna-XM_017313040.3;Dbxref=GeneID:385024,GenBank:XP_017168529.2,MGI:MGI:3779485;Name=XP_017168529.2;gbkey=CDS;gene=Gm5373;product=inversin-like isoform X3;protein_id=XP_017168529.2;extra_copy_number=0
CM058248.1	Liftoff	CDS	81995511	81995547	.	-	.	ID=cds-XP_017168529.2;Parent=rna-XM_017313040.3;Dbxref=GeneID:385024,GenBank:XP_017168529.2,MGI:MGI:3779485;Name=XP_017168529.2;gbkey=CDS;gene=Gm5373;product=inversin-like isoform X3;protein_id=XP_017168529.2;extra_copy_number=0
CM058248.1	Liftoff	CDS	82000368	82000420	.	-	.	ID=cds-XP_017168529.2;Parent=rna-XM_017313040.3;Dbxref=GeneID:385024,GenBank:XP_017168529.2,MGI:MGI:3779485;Name=XP_017168529.2;gbkey=CDS;gene=Gm5373;product=inversin-like isoform X3;protein_id=XP_017168529.2;extra_copy_number=0
CM058248.1	Liftoff	CDS	82002204	82002286	.	-	.	ID=cds-XP_017168529.2;Parent=rna-XM_017313040.3;Dbxref=GeneID:385024,GenBank:XP_017168529.2,MGI:MGI:3779485;Name=XP_017168529.2;gbkey=CDS;gene=Gm5373;product=inversin-like isoform X3;protein_id=XP_017168529.2;extra_copy_number=0
CM058248.1	Liftoff	CDS	82003170	82003343	.	-	.	ID=cds-XP_017168529.2;Parent=rna-XM_017313040.3;Dbxref=GeneID:385024,GenBank:XP_017168529.2,MGI:MGI:3779485;Name=XP_017168529.2;gbkey=CDS;gene=Gm5373;product=inversin-like isoform X3;protein_id=XP_017168529.2;extra_copy_number=0
CM058248.1	Liftoff	CDS	82004156	82004270	.	-	.	ID=cds-XP_017168529.2;Parent=rna-XM_017313040.3;Dbxref=GeneID:385024,GenBank:XP_017168529.2,MGI:MGI:3779485;Name=XP_017168529.2;gbkey=CDS;gene=Gm5373;product=inversin-like isoform X3;protein_id=XP_017168529.2;extra_copy_number=0
CM058248.1	Liftoff	CDS	82030197	82030237	.	-	.	ID=cds-XP_017168529.2;Parent=rna-XM_017313040.3;Dbxref=GeneID:385024,GenBank:XP_017168529.2,MGI:MGI:3779485;Name=XP_017168529.2;gbkey=CDS;gene=Gm5373;product=inversin-like isoform X3;protein_id=XP_017168529.2;extra_copy_number=0
CM058248.1	Liftoff	mRNA	81974640	82008080	.	-	.	ID=rna-XM_036154430.1;Parent=gene-Gm5373;Dbxref=GeneID:385024,GenBank:XM_036154430.1,MGI:MGI:3779485;Name=XM_036154430.1;gbkey=mRNA;gene=Gm5373;model_evidence=Supporting evidence includes similarity to: 1 long SRA read%2C and 100%25 coverage of the annotated genomic feature by RNAseq alignments%2C including 1 sample with support for all annotated introns;product=predicted gene 5373%2C transcript variant X2;transcript_id=XM_036154430.1;matches_ref_protein=True;valid_ORF=True;extra_copy_number=0
CM058248.1	Liftoff	exon	81974640	81974761	.	-	.	ID=exon-XM_036154430.1-12;Parent=rna-XM_036154430.1;Dbxref=GeneID:385024,GenBank:XM_036154430.1,MGI:MGI:3779485;gbkey=mRNA;gene=Gm5373;product=predicted gene 5373%2C transcript variant X2;transcript_id=XM_036154430.1;extra_copy_number=0
CM058248.1	Liftoff	exon	81975308	81975583	.	-	.	ID=exon-XM_036154430.1-11;Parent=rna-XM_036154430.1;Dbxref=GeneID:385024,GenBank:XM_036154430.1,MGI:MGI:3779485;gbkey=mRNA;gene=Gm5373;product=predicted gene 5373%2C transcript variant X2;transcript_id=XM_036154430.1;extra_copy_number=0
CM058248.1	Liftoff	exon	81975776	81976178	.	-	.	ID=exon-XM_036154430.1-10;Parent=rna-XM_036154430.1;Dbxref=GeneID:385024,GenBank:XM_036154430.1,MGI:MGI:3779485;gbkey=mRNA;gene=Gm5373;product=predicted gene 5373%2C transcript variant X2;transcript_id=XM_036154430.1;extra_copy_number=0
CM058248.1	Liftoff	exon	81981933	81981975	.	-	.	ID=exon-XM_036154430.1-9;Parent=rna-XM_036154430.1;Dbxref=GeneID:385024,GenBank:XM_036154430.1,MGI:MGI:3779485;gbkey=mRNA;gene=Gm5373;product=predicted gene 5373%2C transcript variant X2;transcript_id=XM_036154430.1;extra_copy_number=0
CM058248.1	Liftoff	exon	81991648	81991711	.	-	.	ID=exon-XM_036154430.1-8;Parent=rna-XM_036154430.1;Dbxref=GeneID:385024,GenBank:XM_036154430.1,MGI:MGI:3779485;gbkey=mRNA;gene=Gm5373;product=predicted gene 5373%2C transcript variant X2;transcript_id=XM_036154430.1;extra_copy_number=0
CM058248.1	Liftoff	exon	81993857	81993918	.	-	.	ID=exon-XM_036154430.1-7;Parent=rna-XM_036154430.1;Dbxref=GeneID:385024,GenBank:XM_036154430.1,MGI:MGI:3779485;gbkey=mRNA;gene=Gm5373;product=predicted gene 5373%2C transcript variant X2;transcript_id=XM_036154430.1;extra_copy_number=0
CM058248.1	Liftoff	exon	81995511	81995547	.	-	.	ID=exon-XM_036154430.1-6;Parent=rna-XM_036154430.1;Dbxref=GeneID:385024,GenBank:XM_036154430.1,MGI:MGI:3779485;gbkey=mRNA;gene=Gm5373;product=predicted gene 5373%2C transcript variant X2;transcript_id=XM_036154430.1;extra_copy_number=0
CM058248.1	Liftoff	exon	82000368	82000420	.	-	.	ID=exon-XM_036154430.1-5;Parent=rna-XM_036154430.1;Dbxref=GeneID:385024,GenBank:XM_036154430.1,MGI:MGI:3779485;gbkey=mRNA;gene=Gm5373;product=predicted gene 5373%2C transcript variant X2;transcript_id=XM_036154430.1;extra_copy_number=0
CM058248.1	Liftoff	exon	82002204	82002286	.	-	.	ID=exon-XM_036154430.1-4;Parent=rna-XM_036154430.1;Dbxref=GeneID:385024,GenBank:XM_036154430.1,MGI:MGI:3779485;gbkey=mRNA;gene=Gm5373;product=predicted gene 5373%2C transcript variant X2;transcript_id=XM_036154430.1;extra_copy_number=0
CM058248.1	Liftoff	exon	82003170	82003343	.	-	.	ID=exon-XM_036154430.1-3;Parent=rna-XM_036154430.1;Dbxref=GeneID:385024,GenBank:XM_036154430.1,MGI:MGI:3779485;gbkey=mRNA;gene=Gm5373;product=predicted gene 5373%2C transcript variant X2;transcript_id=XM_036154430.1;extra_copy_number=0
CM058248.1	Liftoff	exon	82004156	82004270	.	-	.	ID=exon-XM_036154430.1-2;Parent=rna-XM_036154430.1;Dbxref=GeneID:385024,GenBank:XM_036154430.1,MGI:MGI:3779485;gbkey=mRNA;gene=Gm5373;product=predicted gene 5373%2C transcript variant X2;transcript_id=XM_036154430.1;extra_copy_number=0
CM058248.1	Liftoff	exon	82007024	82008080	.	-	.	ID=exon-XM_036154430.1-1;Parent=rna-XM_036154430.1;Dbxref=GeneID:385024,GenBank:XM_036154430.1,MGI:MGI:3779485;gbkey=mRNA;gene=Gm5373;product=predicted gene 5373%2C transcript variant X2;transcript_id=XM_036154430.1;extra_copy_number=0
CM058248.1	Liftoff	CDS	81974727	81974761	.	-	.	ID=cds-XP_036010323.1;Parent=rna-XM_036154430.1;Dbxref=GeneID:385024,GenBank:XP_036010323.1,MGI:MGI:3779485;Name=XP_036010323.1;gbkey=CDS;gene=Gm5373;product=uncharacterized protein Gm5373 isoform X2;protein_id=XP_036010323.1;extra_copy_number=0
CM058248.1	Liftoff	CDS	81975308	81975583	.	-	.	ID=cds-XP_036010323.1;Parent=rna-XM_036154430.1;Dbxref=GeneID:385024,GenBank:XP_036010323.1,MGI:MGI:3779485;Name=XP_036010323.1;gbkey=CDS;gene=Gm5373;product=uncharacterized protein Gm5373 isoform X2;protein_id=XP_036010323.1;extra_copy_number=0
CM058248.1	Liftoff	CDS	81975776	81976178	.	-	.	ID=cds-XP_036010323.1;Parent=rna-XM_036154430.1;Dbxref=GeneID:385024,GenBank:XP_036010323.1,MGI:MGI:3779485;Name=XP_036010323.1;gbkey=CDS;gene=Gm5373;product=uncharacterized protein Gm5373 isoform X2;protein_id=XP_036010323.1;extra_copy_number=0
CM058248.1	Liftoff	CDS	81981933	81981975	.	-	.	ID=cds-XP_036010323.1;Parent=rna-XM_036154430.1;Dbxref=GeneID:385024,GenBank:XP_036010323.1,MGI:MGI:3779485;Name=XP_036010323.1;gbkey=CDS;gene=Gm5373;product=uncharacterized protein Gm5373 isoform X2;protein_id=XP_036010323.1;extra_copy_number=0
CM058248.1	Liftoff	CDS	81991648	81991711	.	-	.	ID=cds-XP_036010323.1;Parent=rna-XM_036154430.1;Dbxref=GeneID:385024,GenBank:XP_036010323.1,MGI:MGI:3779485;Name=XP_036010323.1;gbkey=CDS;gene=Gm5373;product=uncharacterized protein Gm5373 isoform X2;protein_id=XP_036010323.1;extra_copy_number=0
CM058248.1	Liftoff	CDS	81993857	81993918	.	-	.	ID=cds-XP_036010323.1;Parent=rna-XM_036154430.1;Dbxref=GeneID:385024,GenBank:XP_036010323.1,MGI:MGI:3779485;Name=XP_036010323.1;gbkey=CDS;gene=Gm5373;product=uncharacterized protein Gm5373 isoform X2;protein_id=XP_036010323.1;extra_copy_number=0
CM058248.1	Liftoff	CDS	81995511	81995547	.	-	.	ID=cds-XP_036010323.1;Parent=rna-XM_036154430.1;Dbxref=GeneID:385024,GenBank:XP_036010323.1,MGI:MGI:3779485;Name=XP_036010323.1;gbkey=CDS;gene=Gm5373;product=uncharacterized protein Gm5373 isoform X2;protein_id=XP_036010323.1;extra_copy_number=0
CM058248.1	Liftoff	CDS	82000368	82000420	.	-	.	ID=cds-XP_036010323.1;Parent=rna-XM_036154430.1;Dbxref=GeneID:385024,GenBank:XP_036010323.1,MGI:MGI:3779485;Name=XP_036010323.1;gbkey=CDS;gene=Gm5373;product=uncharacterized protein Gm5373 isoform X2;protein_id=XP_036010323.1;extra_copy_number=0
CM058248.1	Liftoff	CDS	82002204	82002286	.	-	.	ID=cds-XP_036010323.1;Parent=rna-XM_036154430.1;Dbxref=GeneID:385024,GenBank:XP_036010323.1,MGI:MGI:3779485;Name=XP_036010323.1;gbkey=CDS;gene=Gm5373;product=uncharacterized protein Gm5373 isoform X2;protein_id=XP_036010323.1;extra_copy_number=0
CM058248.1	Liftoff	CDS	82003170	82003343	.	-	.	ID=cds-XP_036010323.1;Parent=rna-XM_036154430.1;Dbxref=GeneID:385024,GenBank:XP_036010323.1,MGI:MGI:3779485;Name=XP_036010323.1;gbkey=CDS;gene=Gm5373;product=uncharacterized protein Gm5373 isoform X2;protein_id=XP_036010323.1;extra_copy_number=0
CM058248.1	Liftoff	CDS	82004156	82004270	.	-	.	ID=cds-XP_036010323.1;Parent=rna-XM_036154430.1;Dbxref=GeneID:385024,GenBank:XP_036010323.1,MGI:MGI:3779485;Name=XP_036010323.1;gbkey=CDS;gene=Gm5373;product=uncharacterized protein Gm5373 isoform X2;protein_id=XP_036010323.1;extra_copy_number=0
CM058248.1	Liftoff	CDS	82007024	82007280	.	-	.	ID=cds-XP_036010323.1;Parent=rna-XM_036154430.1;Dbxref=GeneID:385024,GenBank:XP_036010323.1,MGI:MGI:3779485;Name=XP_036010323.1;gbkey=CDS;gene=Gm5373;product=uncharacterized protein Gm5373 isoform X2;protein_id=XP_036010323.1;extra_copy_number=0
CM058248.1	Liftoff	mRNA	81981340	82008966	.	-	.	ID=rna-XM_006509824.4;Parent=gene-Gm5373;Dbxref=GeneID:385024,GenBank:XM_006509824.4,MGI:MGI:3779485;Name=XM_006509824.4;gbkey=mRNA;gene=Gm5373;model_evidence=Supporting evidence includes similarity to: 1 long SRA read%2C and 100%25 coverage of the annotated genomic feature by RNAseq alignments%2C including 1 sample with support for all annotated introns;product=predicted gene 5373%2C transcript variant X4;transcript_id=XM_006509824.4;matches_ref_protein=True;valid_ORF=True;extra_copy_number=0
CM058248.1	Liftoff	exon	81981340	81981453	.	-	.	ID=exon-XM_006509824.4-10;Parent=rna-XM_006509824.4;Dbxref=GeneID:385024,GenBank:XM_006509824.4,MGI:MGI:3779485;gbkey=mRNA;gene=Gm5373;product=predicted gene 5373%2C transcript variant X4;transcript_id=XM_006509824.4;extra_copy_number=0
CM058248.1	Liftoff	exon	81981933	81981975	.	-	.	ID=exon-XM_006509824.4-9;Parent=rna-XM_006509824.4;Dbxref=GeneID:385024,GenBank:XM_006509824.4,MGI:MGI:3779485;gbkey=mRNA;gene=Gm5373;product=predicted gene 5373%2C transcript variant X4;transcript_id=XM_006509824.4;extra_copy_number=0
CM058248.1	Liftoff	exon	81991648	81991711	.	-	.	ID=exon-XM_006509824.4-8;Parent=rna-XM_006509824.4;Dbxref=GeneID:385024,GenBank:XM_006509824.4,MGI:MGI:3779485;gbkey=mRNA;gene=Gm5373;product=predicted gene 5373%2C transcript variant X4;transcript_id=XM_006509824.4;extra_copy_number=0
CM058248.1	Liftoff	exon	81993857	81993918	.	-	.	ID=exon-XM_006509824.4-7;Parent=rna-XM_006509824.4;Dbxref=GeneID:385024,GenBank:XM_006509824.4,MGI:MGI:3779485;gbkey=mRNA;gene=Gm5373;product=predicted gene 5373%2C transcript variant X4;transcript_id=XM_006509824.4;extra_copy_number=0
CM058248.1	Liftoff	exon	81995511	81995547	.	-	.	ID=exon-XM_006509824.4-6;Parent=rna-XM_006509824.4;Dbxref=GeneID:385024,GenBank:XM_006509824.4,MGI:MGI:3779485;gbkey=mRNA;gene=Gm5373;product=predicted gene 5373%2C transcript variant X4;transcript_id=XM_006509824.4;extra_copy_number=0
CM058248.1	Liftoff	exon	82000368	82000420	.	-	.	ID=exon-XM_006509824.4-5;Parent=rna-XM_006509824.4;Dbxref=GeneID:385024,GenBank:XM_006509824.4,MGI:MGI:3779485;gbkey=mRNA;gene=Gm5373;product=predicted gene 5373%2C transcript variant X4;transcript_id=XM_006509824.4;extra_copy_number=0
CM058248.1	Liftoff	exon	82002204	82002286	.	-	.	ID=exon-XM_006509824.4-4;Parent=rna-XM_006509824.4;Dbxref=GeneID:385024,GenBank:XM_006509824.4,MGI:MGI:3779485;gbkey=mRNA;gene=Gm5373;product=predicted gene 5373%2C transcript variant X4;transcript_id=XM_006509824.4;extra_copy_number=0
CM058248.1	Liftoff	exon	82003170	82003343	.	-	.	ID=exon-XM_006509824.4-3;Parent=rna-XM_006509824.4;Dbxref=GeneID:385024,GenBank:XM_006509824.4,MGI:MGI:3779485;gbkey=mRNA;gene=Gm5373;product=predicted gene 5373%2C transcript variant X4;transcript_id=XM_006509824.4;extra_copy_number=0
CM058248.1	Liftoff	exon	82004156	82004270	.	-	.	ID=exon-XM_006509824.4-2;Parent=rna-XM_006509824.4;Dbxref=GeneID:385024,GenBank:XM_006509824.4,MGI:MGI:3779485;gbkey=mRNA;gene=Gm5373;product=predicted gene 5373%2C transcript variant X4;transcript_id=XM_006509824.4;extra_copy_number=0
CM058248.1	Liftoff	exon	82007024	82008966	.	-	.	ID=exon-XM_006509824.4-1;Parent=rna-XM_006509824.4;Dbxref=GeneID:385024,GenBank:XM_006509824.4,MGI:MGI:3779485;gbkey=mRNA;gene=Gm5373;product=predicted gene 5373%2C transcript variant X4;transcript_id=XM_006509824.4;extra_copy_number=0
CM058248.1	Liftoff	CDS	81981355	81981453	.	-	.	ID=cds-XP_006509887.1;Parent=rna-XM_006509824.4;Dbxref=GeneID:385024,GenBank:XP_006509887.1,MGI:MGI:3779485;Name=XP_006509887.1;gbkey=CDS;gene=Gm5373;product=ankyrin repeat domain-containing protein 7-like isoform X4;protein_id=XP_006509887.1;extra_copy_number=0
CM058248.1	Liftoff	CDS	81981933	81981975	.	-	.	ID=cds-XP_006509887.1;Parent=rna-XM_006509824.4;Dbxref=GeneID:385024,GenBank:XP_006509887.1,MGI:MGI:3779485;Name=XP_006509887.1;gbkey=CDS;gene=Gm5373;product=ankyrin repeat domain-containing protein 7-like isoform X4;protein_id=XP_006509887.1;extra_copy_number=0
CM058248.1	Liftoff	CDS	81991648	81991711	.	-	.	ID=cds-XP_006509887.1;Parent=rna-XM_006509824.4;Dbxref=GeneID:385024,GenBank:XP_006509887.1,MGI:MGI:3779485;Name=XP_006509887.1;gbkey=CDS;gene=Gm5373;product=ankyrin repeat domain-containing protein 7-like isoform X4;protein_id=XP_006509887.1;extra_copy_number=0
CM058248.1	Liftoff	CDS	81993857	81993918	.	-	.	ID=cds-XP_006509887.1;Parent=rna-XM_006509824.4;Dbxref=GeneID:385024,GenBank:XP_006509887.1,MGI:MGI:3779485;Name=XP_006509887.1;gbkey=CDS;gene=Gm5373;product=ankyrin repeat domain-containing protein 7-like isoform X4;protein_id=XP_006509887.1;extra_copy_number=0
CM058248.1	Liftoff	CDS	81995511	81995547	.	-	.	ID=cds-XP_006509887.1;Parent=rna-XM_006509824.4;Dbxref=GeneID:385024,GenBank:XP_006509887.1,MGI:MGI:3779485;Name=XP_006509887.1;gbkey=CDS;gene=Gm5373;product=ankyrin repeat domain-containing protein 7-like isoform X4;protein_id=XP_006509887.1;extra_copy_number=0
CM058248.1	Liftoff	CDS	82000368	82000420	.	-	.	ID=cds-XP_006509887.1;Parent=rna-XM_006509824.4;Dbxref=GeneID:385024,GenBank:XP_006509887.1,MGI:MGI:3779485;Name=XP_006509887.1;gbkey=CDS;gene=Gm5373;product=ankyrin repeat domain-containing protein 7-like isoform X4;protein_id=XP_006509887.1;extra_copy_number=0
CM058248.1	Liftoff	CDS	82002204	82002286	.	-	.	ID=cds-XP_006509887.1;Parent=rna-XM_006509824.4;Dbxref=GeneID:385024,GenBank:XP_006509887.1,MGI:MGI:3779485;Name=XP_006509887.1;gbkey=CDS;gene=Gm5373;product=ankyrin repeat domain-containing protein 7-like isoform X4;protein_id=XP_006509887.1;extra_copy_number=0
CM058248.1	Liftoff	CDS	82003170	82003343	.	-	.	ID=cds-XP_006509887.1;Parent=rna-XM_006509824.4;Dbxref=GeneID:385024,GenBank:XP_006509887.1,MGI:MGI:3779485;Name=XP_006509887.1;gbkey=CDS;gene=Gm5373;product=ankyrin repeat domain-containing protein 7-like isoform X4;protein_id=XP_006509887.1;extra_copy_number=0
CM058248.1	Liftoff	CDS	82004156	82004270	.	-	.	ID=cds-XP_006509887.1;Parent=rna-XM_006509824.4;Dbxref=GeneID:385024,GenBank:XP_006509887.1,MGI:MGI:3779485;Name=XP_006509887.1;gbkey=CDS;gene=Gm5373;product=ankyrin repeat domain-containing protein 7-like isoform X4;protein_id=XP_006509887.1;extra_copy_number=0
CM058248.1	Liftoff	CDS	82007024	82007280	.	-	.	ID=cds-XP_006509887.1;Parent=rna-XM_006509824.4;Dbxref=GeneID:385024,GenBank:XP_006509887.1,MGI:MGI:3779485;Name=XP_006509887.1;gbkey=CDS;gene=Gm5373;product=ankyrin repeat domain-containing protein 7-like isoform X4;protein_id=XP_006509887.1;extra_copy_number=0
CM058248.1	Liftoff	match	82027620	82028684	.	+	.	ID=cae16031-bcbe-4980-9049-b1d703a8c776;Target=NG_006802.1 1 1065 +;assembly_bases_aln=1065;assembly_bases_seq=1065;bit_score=1983.08;blast_aligner=1;blast_score=1065;common_component=0;e_value=0;filter_score=0;for_remapping=2;gap_count=0;hsp_percent_coverage=100;matchable_bases=1065;matched_bases=1065;num_ident=1065;num_mismatch=0;pct_coverage=100;pct_coverage_hiqual=100;pct_identity_gap=100;pct_identity_gapopen_only=100;pct_identity_ungap=100;rank=1;weighted_identity=1;coverage=1.0;sequence_ID=1.0;extra_copy_number=0;copy_num_ID=cae16031-bcbe-4980-9049-b1d703a8c776_0
CM058248.1	Liftoff	pseudogene	82027720	82028584	.	+	.	ID=gene-Vmn2r-ps91;Dbxref=GeneID:675190,MGI:MGI:3761339;Name=Vmn2r-ps91;description=vomeronasal 2%2C receptor%2C pseudogene 91;gbkey=Gene;gene=Vmn2r-ps91;gene_biotype=pseudogene;pseudo=true;coverage=1.0;sequence_ID=1.0;extra_copy_number=0;copy_num_ID=gene-Vmn2r-ps91_0
CM058248.1	Liftoff	gene	82032068	82042565	.	+	.	ID=gene-Zfp709;Dbxref=GeneID:236193,MGI:MGI:2384299;Name=Zfp709;description=zinc finger protein 709;gbkey=Gene;gene=Zfp709;gene_biotype=protein_coding;gene_synonym=GIOT-4,HIT-40;coverage=1.0;sequence_ID=1.0;valid_ORFs=1;extra_copy_number=0;copy_num_ID=gene-Zfp709_0
CM058248.1	Liftoff	mRNA	82032068	82042565	.	+	.	ID=rna-NM_145624.4;Parent=gene-Zfp709;Dbxref=GeneID:236193,GenBank:NM_145624.4,MGI:MGI:2384299;Name=NM_145624.4;gbkey=mRNA;gene=Zfp709;product=zinc finger protein 709;tag=RefSeq Select;transcript_id=NM_145624.4;matches_ref_protein=True;valid_ORF=True;extra_copy_number=0
CM058248.1	Liftoff	exon	82032068	82032208	.	+	.	ID=exon-NM_145624.4-1;Parent=rna-NM_145624.4;Dbxref=GeneID:236193,GenBank:NM_145624.4,MGI:MGI:2384299;gbkey=mRNA;gene=Zfp709;product=zinc finger protein 709;tag=RefSeq Select;transcript_id=NM_145624.4;extra_copy_number=0
CM058248.1	Liftoff	exon	82037264	82037390	.	+	.	ID=exon-NM_145624.4-2;Parent=rna-NM_145624.4;Dbxref=GeneID:236193,GenBank:NM_145624.4,MGI:MGI:2384299;gbkey=mRNA;gene=Zfp709;product=zinc finger protein 709;tag=RefSeq Select;transcript_id=NM_145624.4;extra_copy_number=0
CM058248.1	Liftoff	exon	82037601	82037661	.	+	.	ID=exon-NM_145624.4-3;Parent=rna-NM_145624.4;Dbxref=GeneID:236193,GenBank:NM_145624.4,MGI:MGI:2384299;gbkey=mRNA;gene=Zfp709;product=zinc finger protein 709;tag=RefSeq Select;transcript_id=NM_145624.4;extra_copy_number=0
CM058248.1	Liftoff	exon	82038920	82042565	.	+	.	ID=exon-NM_145624.4-4;Parent=rna-NM_145624.4;Dbxref=GeneID:236193,GenBank:NM_145624.4,MGI:MGI:2384299;gbkey=mRNA;gene=Zfp709;product=zinc finger protein 709;tag=RefSeq Select;transcript_id=NM_145624.4;extra_copy_number=0
CM058248.1	Liftoff	CDS	82032206	82032208	.	+	.	ID=cds-NP_663599.3;Parent=rna-NM_145624.4;Dbxref=CCDS:CCDS80897.1,GeneID:236193,GenBank:NP_663599.3,MGI:MGI:2384299;Name=NP_663599.3;gbkey=CDS;gene=Zfp709;product=zinc finger protein 709;protein_id=NP_663599.3;tag=RefSeq Select;extra_copy_number=0
CM058248.1	Liftoff	CDS	82037264	82037390	.	+	.	ID=cds-NP_663599.3;Parent=rna-NM_145624.4;Dbxref=CCDS:CCDS80897.1,GeneID:236193,GenBank:NP_663599.3,MGI:MGI:2384299;Name=NP_663599.3;gbkey=CDS;gene=Zfp709;product=zinc finger protein 709;protein_id=NP_663599.3;tag=RefSeq Select;extra_copy_number=0
CM058248.1	Liftoff	CDS	82037601	82037661	.	+	.	ID=cds-NP_663599.3;Parent=rna-NM_145624.4;Dbxref=CCDS:CCDS80897.1,GeneID:236193,GenBank:NP_663599.3,MGI:MGI:2384299;Name=NP_663599.3;gbkey=CDS;gene=Zfp709;product=zinc finger protein 709;protein_id=NP_663599.3;tag=RefSeq Select;extra_copy_number=0
CM058248.1	Liftoff	CDS	82038920	82040912	.	+	.	ID=cds-NP_663599.3;Parent=rna-NM_145624.4;Dbxref=CCDS:CCDS80897.1,GeneID:236193,GenBank:NP_663599.3,MGI:MGI:2384299;Name=NP_663599.3;gbkey=CDS;gene=Zfp709;product=zinc finger protein 709;protein_id=NP_663599.3;tag=RefSeq Select;extra_copy_number=0
CM058248.1	Liftoff	gene	82058605	82068846	.	+	.	ID=gene-Zfp882;Dbxref=GeneID:382019,MGI:MGI:3642748;Name=Zfp882;description=zinc finger protein 882;gbkey=Gene;gene=Zfp882;gene_biotype=protein_coding;gene_synonym=Gm15468;coverage=1.0;sequence_ID=1.0;valid_ORFs=1;extra_copy_number=0;copy_num_ID=gene-Zfp882_0
CM058248.1	Liftoff	mRNA	82058605	82068846	.	+	.	ID=rna-NM_001166645.1;Parent=gene-Zfp882;Dbxref=GeneID:382019,GenBank:NM_001166645.1,MGI:MGI:3642748;Name=NM_001166645.1;gbkey=mRNA;gene=Zfp882;product=zinc finger protein 882;tag=RefSeq Select;transcript_id=NM_001166645.1;matches_ref_protein=True;valid_ORF=True;extra_copy_number=0
CM058248.1	Liftoff	exon	82058605	82058737	.	+	.	ID=exon-NM_001166645.1-1;Parent=rna-NM_001166645.1;Dbxref=GeneID:382019,GenBank:NM_001166645.1,MGI:MGI:3642748;gbkey=mRNA;gene=Zfp882;product=zinc finger protein 882;tag=RefSeq Select;transcript_id=NM_001166645.1;extra_copy_number=0
CM058248.1	Liftoff	exon	82063117	82063243	.	+	.	ID=exon-NM_001166645.1-2;Parent=rna-NM_001166645.1;Dbxref=GeneID:382019,GenBank:NM_001166645.1,MGI:MGI:3642748;gbkey=mRNA;gene=Zfp882;product=zinc finger protein 882;tag=RefSeq Select;transcript_id=NM_001166645.1;extra_copy_number=0
CM058248.1	Liftoff	exon	82063456	82068846	.	+	.	ID=exon-NM_001166645.1-3;Parent=rna-NM_001166645.1;Dbxref=GeneID:382019,GenBank:NM_001166645.1,MGI:MGI:3642748;gbkey=mRNA;gene=Zfp882;product=zinc finger protein 882;tag=RefSeq Select;transcript_id=NM_001166645.1;extra_copy_number=0
CM058248.1	Liftoff	CDS	82058735	82058737	.	+	.	ID=cds-NP_001160117.1;Parent=rna-NM_001166645.1;Dbxref=CCDS:CCDS52589.1,GeneID:382019,GenBank:NP_001160117.1,MGI:MGI:3642748;Name=NP_001160117.1;gbkey=CDS;gene=Zfp882;product=zinc finger protein 882;protein_id=NP_001160117.1;tag=RefSeq Select;extra_copy_number=0
CM058248.1	Liftoff	CDS	82063117	82063243	.	+	.	ID=cds-NP_001160117.1;Parent=rna-NM_001166645.1;Dbxref=CCDS:CCDS52589.1,GeneID:382019,GenBank:NP_001160117.1,MGI:MGI:3642748;Name=NP_001160117.1;gbkey=CDS;gene=Zfp882;product=zinc finger protein 882;protein_id=NP_001160117.1;tag=RefSeq Select;extra_copy_number=0
CM058248.1	Liftoff	CDS	82063456	82064993	.	+	.	ID=cds-NP_001160117.1;Parent=rna-NM_001166645.1;Dbxref=CCDS:CCDS52589.1,GeneID:382019,GenBank:NP_001160117.1,MGI:MGI:3642748;Name=NP_001160117.1;gbkey=CDS;gene=Zfp882;product=zinc finger protein 882;protein_id=NP_001160117.1;tag=RefSeq Select;extra_copy_number=0
CM058248.1	Liftoff	match	82066964	82068084	.	+	.	ID=5ddd64ae-2c10-4d2c-a8ad-59e29dd2ac7e;Target=NG_013279.1 1 1121 -;assembly_bases_aln=1121;assembly_bases_seq=1121;bit_score=2087.3;blast_aligner=1;blast_score=1121;common_component=0;e_value=0;filter_score=0;for_remapping=2;gap_count=0;hsp_percent_coverage=100;lxr_locAcc_currStat_120=1;matchable_bases=1121;matched_bases=1121;num_ident=1121;num_mismatch=0;pct_coverage=100;pct_coverage_hiqual=100;pct_identity_gap=100;pct_identity_gapopen_only=100;pct_identity_ungap=100;rank=1;weighted_identity=1;coverage=1.0;sequence_ID=1.0;extra_copy_number=0;copy_num_ID=5ddd64ae-2c10-4d2c-a8ad-59e29dd2ac7e_0
CM058248.1	Liftoff	pseudogene	82067064	82067984	.	-	.	ID=gene-Ccnb2-ps;Dbxref=GeneID:670453,MGI:MGI:3779896;Name=Ccnb2-ps;description=cyclin B2%2C pseudogene;gbkey=Gene;gene=Ccnb2-ps;gene_biotype=pseudogene;gene_synonym=Gm9486;pseudo=true;coverage=1.0;sequence_ID=1.0;extra_copy_number=0;copy_num_ID=gene-Ccnb2-ps_0
CM058248.1	Liftoff	gene	82072820	82084633	.	+	.	ID=gene-Zfp617;Dbxref=GeneID:170938,MGI:MGI:2684459;Name=Zfp617;description=zinc finger protein 617;gbkey=Gene;gene=Zfp617;gene_biotype=protein_coding;gene_synonym=Zfps11-6;coverage=1.0;sequence_ID=1.0;valid_ORFs=1;extra_copy_number=0;copy_num_ID=gene-Zfp617_0
CM058248.1	Liftoff	mRNA	82072820	82084633	.	+	.	ID=rna-NM_133358.3;Parent=gene-Zfp617;Dbxref=GeneID:170938,GenBank:NM_133358.3,MGI:MGI:2684459;Name=NM_133358.3;gbkey=mRNA;gene=Zfp617;product=zinc finger protein 617;tag=RefSeq Select;transcript_id=NM_133358.3;matches_ref_protein=True;valid_ORF=True;extra_copy_number=0
CM058248.1	Liftoff	exon	82072820	82072967	.	+	.	ID=exon-NM_133358.3-1;Parent=rna-NM_133358.3;Dbxref=GeneID:170938,GenBank:NM_133358.3,MGI:MGI:2684459;gbkey=mRNA;gene=Zfp617;product=zinc finger protein 617;tag=RefSeq Select;transcript_id=NM_133358.3;extra_copy_number=0
CM058248.1	Liftoff	exon	82078205	82078331	.	+	.	ID=exon-NM_133358.3-2;Parent=rna-NM_133358.3;Dbxref=GeneID:170938,GenBank:NM_133358.3,MGI:MGI:2684459;gbkey=mRNA;gene=Zfp617;product=zinc finger protein 617;tag=RefSeq Select;transcript_id=NM_133358.3;extra_copy_number=0
CM058248.1	Liftoff	exon	82079141	82079201	.	+	.	ID=exon-NM_133358.3-3;Parent=rna-NM_133358.3;Dbxref=GeneID:170938,GenBank:NM_133358.3,MGI:MGI:2684459;gbkey=mRNA;gene=Zfp617;product=zinc finger protein 617;tag=RefSeq Select;transcript_id=NM_133358.3;extra_copy_number=0
CM058248.1	Liftoff	exon	82082022	82084633	.	+	.	ID=exon-NM_133358.3-4;Parent=rna-NM_133358.3;Dbxref=GeneID:170938,GenBank:NM_133358.3,MGI:MGI:2684459;gbkey=mRNA;gene=Zfp617;product=zinc finger protein 617;tag=RefSeq Select;transcript_id=NM_133358.3;extra_copy_number=0
CM058248.1	Liftoff	CDS	82072965	82072967	.	+	.	ID=cds-NP_579936.2;Parent=rna-NM_133358.3;Dbxref=CCDS:CCDS52590.1,GeneID:170938,GenBank:NP_579936.2,MGI:MGI:2684459;Name=NP_579936.2;gbkey=CDS;gene=Zfp617;product=zinc finger protein 617;protein_id=NP_579936.2;tag=RefSeq Select;extra_copy_number=0
CM058248.1	Liftoff	CDS	82078205	82078331	.	+	.	ID=cds-NP_579936.2;Parent=rna-NM_133358.3;Dbxref=CCDS:CCDS52590.1,GeneID:170938,GenBank:NP_579936.2,MGI:MGI:2684459;Name=NP_579936.2;gbkey=CDS;gene=Zfp617;product=zinc finger protein 617;protein_id=NP_579936.2;tag=RefSeq Select;extra_copy_number=0
CM058248.1	Liftoff	CDS	82079141	82079201	.	+	.	ID=cds-NP_579936.2;Parent=rna-NM_133358.3;Dbxref=CCDS:CCDS52590.1,GeneID:170938,GenBank:NP_579936.2,MGI:MGI:2684459;Name=NP_579936.2;gbkey=CDS;gene=Zfp617;product=zinc finger protein 617;protein_id=NP_579936.2;tag=RefSeq Select;extra_copy_number=0
CM058248.1	Liftoff	CDS	82082022	82083510	.	+	.	ID=cds-NP_579936.2;Parent=rna-NM_133358.3;Dbxref=CCDS:CCDS52590.1,GeneID:170938,GenBank:NP_579936.2,MGI:MGI:2684459;Name=NP_579936.2;gbkey=CDS;gene=Zfp617;product=zinc finger protein 617;protein_id=NP_579936.2;tag=RefSeq Select;extra_copy_number=0
CM058248.1	Liftoff	gene	82101073	82120339	.	+	.	ID=gene-Zfp961;Dbxref=GeneID:234413,MGI:MGI:3583954;Name=Zfp961;description=zinc finger protein 961;gbkey=Gene;gene=Zfp961;gene_biotype=protein_coding;gene_synonym=A230105L22Rik,BC065788,mszf37,mszf55-2;coverage=1.0;sequence_ID=1.0;valid_ORFs=1;extra_copy_number=0;copy_num_ID=gene-Zfp961_0
CM058248.1	Liftoff	mRNA	82101073	82120339	.	+	.	ID=rna-NM_001164581.1;Parent=gene-Zfp961;Dbxref=GeneID:234413,GenBank:NM_001164581.1,MGI:MGI:3583954;Name=NM_001164581.1;gbkey=mRNA;gene=Zfp961;product=zinc finger protein 961;tag=RefSeq Select;transcript_id=NM_001164581.1;matches_ref_protein=True;valid_ORF=True;extra_copy_number=0
CM058248.1	Liftoff	exon	82101073	82101167	.	+	.	ID=exon-NM_001164581.1-1;Parent=rna-NM_001164581.1;Dbxref=GeneID:234413,GenBank:NM_001164581.1,MGI:MGI:3583954;gbkey=mRNA;gene=Zfp961;product=zinc finger protein 961;tag=RefSeq Select;transcript_id=NM_001164581.1;extra_copy_number=0
CM058248.1	Liftoff	exon	82115800	82115926	.	+	.	ID=exon-NM_001164581.1-2;Parent=rna-NM_001164581.1;Dbxref=GeneID:234413,GenBank:NM_001164581.1,MGI:MGI:3583954;gbkey=mRNA;gene=Zfp961;product=zinc finger protein 961;tag=RefSeq Select;transcript_id=NM_001164581.1;extra_copy_number=0
CM058248.1	Liftoff	exon	82116106	82116166	.	+	.	ID=exon-NM_001164581.1-3;Parent=rna-NM_001164581.1;Dbxref=GeneID:234413,GenBank:NM_001164581.1,MGI:MGI:3583954;gbkey=mRNA;gene=Zfp961;product=zinc finger protein 961;tag=RefSeq Select;transcript_id=NM_001164581.1;extra_copy_number=0
CM058248.1	Liftoff	exon	82117905	82120339	.	+	.	ID=exon-NM_001164581.1-4;Parent=rna-NM_001164581.1;Dbxref=GeneID:234413,GenBank:NM_001164581.1,MGI:MGI:3583954;gbkey=mRNA;gene=Zfp961;product=zinc finger protein 961;tag=RefSeq Select;transcript_id=NM_001164581.1;extra_copy_number=0
CM058248.1	Liftoff	CDS	82101102	82101167	.	+	.	ID=cds-NP_001158053.1;Parent=rna-NM_001164581.1;Dbxref=CCDS:CCDS52591.1,GeneID:234413,GenBank:NP_001158053.1,MGI:MGI:3583954;Name=NP_001158053.1;gbkey=CDS;gene=Zfp961;product=uncharacterized protein LOC234413;protein_id=NP_001158053.1;tag=RefSeq Select;extra_copy_number=0
CM058248.1	Liftoff	CDS	82115800	82115926	.	+	.	ID=cds-NP_001158053.1;Parent=rna-NM_001164581.1;Dbxref=CCDS:CCDS52591.1,GeneID:234413,GenBank:NP_001158053.1,MGI:MGI:3583954;Name=NP_001158053.1;gbkey=CDS;gene=Zfp961;product=uncharacterized protein LOC234413;protein_id=NP_001158053.1;tag=RefSeq Select;extra_copy_number=0
CM058248.1	Liftoff	CDS	82116106	82116166	.	+	.	ID=cds-NP_001158053.1;Parent=rna-NM_001164581.1;Dbxref=CCDS:CCDS52591.1,GeneID:234413,GenBank:NP_001158053.1,MGI:MGI:3583954;Name=NP_001158053.1;gbkey=CDS;gene=Zfp961;product=uncharacterized protein LOC234413;protein_id=NP_001158053.1;tag=RefSeq Select;extra_copy_number=0
CM058248.1	Liftoff	CDS	82117905	82118985	.	+	.	ID=cds-NP_001158053.1;Parent=rna-NM_001164581.1;Dbxref=CCDS:CCDS52591.1,GeneID:234413,GenBank:NP_001158053.1,MGI:MGI:3583954;Name=NP_001158053.1;gbkey=CDS;gene=Zfp961;product=uncharacterized protein LOC234413;protein_id=NP_001158053.1;tag=RefSeq Select;extra_copy_number=0
CM058248.1	Liftoff	gene	82138488	82159675	.	-	.	ID=gene-Cyp4f18;Dbxref=GeneID:72054,MGI:MGI:1919304;Name=Cyp4f18;description=cytochrome P450%2C family 4%2C subfamily f%2C polypeptide 18;gbkey=Gene;gene=Cyp4f18;gene_biotype=protein_coding;gene_synonym=1810054N16Rik,Cyp4f3,Cypf18,CYPIVF3;coverage=1.0;sequence_ID=1.0;valid_ORFs=5;extra_copy_number=0;copy_num_ID=gene-Cyp4f18_0
CM058248.1	Liftoff	mRNA	82138488	82159633	.	-	.	ID=rna-NM_024444.2;Parent=gene-Cyp4f18;Dbxref=GeneID:72054,GenBank:NM_024444.2,MGI:MGI:1919304;Name=NM_024444.2;gbkey=mRNA;gene=Cyp4f18;product=cytochrome P450%2C family 4%2C subfamily f%2C polypeptide 18;tag=RefSeq Select;transcript_id=NM_024444.2;matches_ref_protein=True;valid_ORF=True;extra_copy_number=0
CM058248.1	Liftoff	exon	82138488	82138743	.	-	.	ID=exon-NM_024444.2-13;Parent=rna-NM_024444.2;Dbxref=GeneID:72054,GenBank:NM_024444.2,MGI:MGI:1919304;gbkey=mRNA;gene=Cyp4f18;product=cytochrome P450%2C family 4%2C subfamily f%2C polypeptide 18;tag=RefSeq Select;transcript_id=NM_024444.2;extra_copy_number=0
CM058248.1	Liftoff	exon	82139066	82139148	.	-	.	ID=exon-NM_024444.2-12;Parent=rna-NM_024444.2;Dbxref=GeneID:72054,GenBank:NM_024444.2,MGI:MGI:1919304;gbkey=mRNA;gene=Cyp4f18;product=cytochrome P450%2C family 4%2C subfamily f%2C polypeptide 18;tag=RefSeq Select;transcript_id=NM_024444.2;extra_copy_number=0
CM058248.1	Liftoff	exon	82139713	82139777	.	-	.	ID=exon-NM_024444.2-11;Parent=rna-NM_024444.2;Dbxref=GeneID:72054,GenBank:NM_024444.2,MGI:MGI:1919304;gbkey=mRNA;gene=Cyp4f18;product=cytochrome P450%2C family 4%2C subfamily f%2C polypeptide 18;tag=RefSeq Select;transcript_id=NM_024444.2;extra_copy_number=0
CM058248.1	Liftoff	exon	82139867	82140000	.	-	.	ID=exon-NM_024444.2-10;Parent=rna-NM_024444.2;Dbxref=GeneID:72054,GenBank:NM_024444.2,MGI:MGI:1919304;gbkey=mRNA;gene=Cyp4f18;product=cytochrome P450%2C family 4%2C subfamily f%2C polypeptide 18;tag=RefSeq Select;transcript_id=NM_024444.2;extra_copy_number=0
CM058248.1	Liftoff	exon	82142847	82142976	.	-	.	ID=exon-NM_024444.2-9;Parent=rna-NM_024444.2;Dbxref=GeneID:72054,GenBank:NM_024444.2,MGI:MGI:1919304;gbkey=mRNA;gene=Cyp4f18;product=cytochrome P450%2C family 4%2C subfamily f%2C polypeptide 18;tag=RefSeq Select;transcript_id=NM_024444.2;extra_copy_number=0
CM058248.1	Liftoff	exon	82143180	82143246	.	-	.	ID=exon-NM_024444.2-8;Parent=rna-NM_024444.2;Dbxref=GeneID:72054,GenBank:NM_024444.2,MGI:MGI:1919304;gbkey=mRNA;gene=Cyp4f18;product=cytochrome P450%2C family 4%2C subfamily f%2C polypeptide 18;tag=RefSeq Select;transcript_id=NM_024444.2;extra_copy_number=0
CM058248.1	Liftoff	exon	82145901	82146171	.	-	.	ID=exon-NM_024444.2-7;Parent=rna-NM_024444.2;Dbxref=GeneID:72054,GenBank:NM_024444.2,MGI:MGI:1919304;gbkey=mRNA;gene=Cyp4f18;product=cytochrome P450%2C family 4%2C subfamily f%2C polypeptide 18;tag=RefSeq Select;transcript_id=NM_024444.2;extra_copy_number=0
CM058248.1	Liftoff	exon	82148189	82148310	.	-	.	ID=exon-NM_024444.2-6;Parent=rna-NM_024444.2;Dbxref=GeneID:72054,GenBank:NM_024444.2,MGI:MGI:1919304;gbkey=mRNA;gene=Cyp4f18;product=cytochrome P450%2C family 4%2C subfamily f%2C polypeptide 18;tag=RefSeq Select;transcript_id=NM_024444.2;extra_copy_number=0
CM058248.1	Liftoff	exon	82150886	82151013	.	-	.	ID=exon-NM_024444.2-5;Parent=rna-NM_024444.2;Dbxref=GeneID:72054,GenBank:NM_024444.2,MGI:MGI:1919304;gbkey=mRNA;gene=Cyp4f18;product=cytochrome P450%2C family 4%2C subfamily f%2C polypeptide 18;tag=RefSeq Select;transcript_id=NM_024444.2;extra_copy_number=0
CM058248.1	Liftoff	exon	82151099	82151152	.	-	.	ID=exon-NM_024444.2-4;Parent=rna-NM_024444.2;Dbxref=GeneID:72054,GenBank:NM_024444.2,MGI:MGI:1919304;gbkey=mRNA;gene=Cyp4f18;product=cytochrome P450%2C family 4%2C subfamily f%2C polypeptide 18;tag=RefSeq Select;transcript_id=NM_024444.2;extra_copy_number=0
CM058248.1	Liftoff	exon	82152399	82152543	.	-	.	ID=exon-NM_024444.2-3;Parent=rna-NM_024444.2;Dbxref=GeneID:72054,GenBank:NM_024444.2,MGI:MGI:1919304;gbkey=mRNA;gene=Cyp4f18;product=cytochrome P450%2C family 4%2C subfamily f%2C polypeptide 18;tag=RefSeq Select;transcript_id=NM_024444.2;extra_copy_number=0
CM058248.1	Liftoff	exon	82159051	82159249	.	-	.	ID=exon-NM_024444.2-2;Parent=rna-NM_024444.2;Dbxref=GeneID:72054,GenBank:NM_024444.2,MGI:MGI:1919304;gbkey=mRNA;gene=Cyp4f18;product=cytochrome P450%2C family 4%2C subfamily f%2C polypeptide 18;tag=RefSeq Select;transcript_id=NM_024444.2;extra_copy_number=0
CM058248.1	Liftoff	exon	82159586	82159633	.	-	.	ID=exon-NM_024444.2-1;Parent=rna-NM_024444.2;Dbxref=GeneID:72054,GenBank:NM_024444.2,MGI:MGI:1919304;gbkey=mRNA;gene=Cyp4f18;product=cytochrome P450%2C family 4%2C subfamily f%2C polypeptide 18;tag=RefSeq Select;transcript_id=NM_024444.2;extra_copy_number=0
CM058248.1	Liftoff	CDS	82138566	82138743	.	-	.	ID=cds-NP_077764.2;Parent=rna-NM_024444.2;Dbxref=CCDS:CCDS22406.1,GeneID:72054,GenBank:NP_077764.2,MGI:MGI:1919304;Name=NP_077764.2;gbkey=CDS;gene=Cyp4f18;product=cytochrome P450 4F3 precursor;protein_id=NP_077764.2;tag=RefSeq Select;extra_copy_number=0
CM058248.1	Liftoff	CDS	82139066	82139148	.	-	.	ID=cds-NP_077764.2;Parent=rna-NM_024444.2;Dbxref=CCDS:CCDS22406.1,GeneID:72054,GenBank:NP_077764.2,MGI:MGI:1919304;Name=NP_077764.2;gbkey=CDS;gene=Cyp4f18;product=cytochrome P450 4F3 precursor;protein_id=NP_077764.2;tag=RefSeq Select;extra_copy_number=0
CM058248.1	Liftoff	CDS	82139713	82139777	.	-	.	ID=cds-NP_077764.2;Parent=rna-NM_024444.2;Dbxref=CCDS:CCDS22406.1,GeneID:72054,GenBank:NP_077764.2,MGI:MGI:1919304;Name=NP_077764.2;gbkey=CDS;gene=Cyp4f18;product=cytochrome P450 4F3 precursor;protein_id=NP_077764.2;tag=RefSeq Select;extra_copy_number=0
CM058248.1	Liftoff	CDS	82139867	82140000	.	-	.	ID=cds-NP_077764.2;Parent=rna-NM_024444.2;Dbxref=CCDS:CCDS22406.1,GeneID:72054,GenBank:NP_077764.2,MGI:MGI:1919304;Name=NP_077764.2;gbkey=CDS;gene=Cyp4f18;product=cytochrome P450 4F3 precursor;protein_id=NP_077764.2;tag=RefSeq Select;extra_copy_number=0
CM058248.1	Liftoff	CDS	82142847	82142976	.	-	.	ID=cds-NP_077764.2;Parent=rna-NM_024444.2;Dbxref=CCDS:CCDS22406.1,GeneID:72054,GenBank:NP_077764.2,MGI:MGI:1919304;Name=NP_077764.2;gbkey=CDS;gene=Cyp4f18;product=cytochrome P450 4F3 precursor;protein_id=NP_077764.2;tag=RefSeq Select;extra_copy_number=0
CM058248.1	Liftoff	CDS	82143180	82143246	.	-	.	ID=cds-NP_077764.2;Parent=rna-NM_024444.2;Dbxref=CCDS:CCDS22406.1,GeneID:72054,GenBank:NP_077764.2,MGI:MGI:1919304;Name=NP_077764.2;gbkey=CDS;gene=Cyp4f18;product=cytochrome P450 4F3 precursor;protein_id=NP_077764.2;tag=RefSeq Select;extra_copy_number=0
CM058248.1	Liftoff	CDS	82145901	82146171	.	-	.	ID=cds-NP_077764.2;Parent=rna-NM_024444.2;Dbxref=CCDS:CCDS22406.1,GeneID:72054,GenBank:NP_077764.2,MGI:MGI:1919304;Name=NP_077764.2;gbkey=CDS;gene=Cyp4f18;product=cytochrome P450 4F3 precursor;protein_id=NP_077764.2;tag=RefSeq Select;extra_copy_number=0
CM058248.1	Liftoff	CDS	82148189	82148310	.	-	.	ID=cds-NP_077764.2;Parent=rna-NM_024444.2;Dbxref=CCDS:CCDS22406.1,GeneID:72054,GenBank:NP_077764.2,MGI:MGI:1919304;Name=NP_077764.2;gbkey=CDS;gene=Cyp4f18;product=cytochrome P450 4F3 precursor;protein_id=NP_077764.2;tag=RefSeq Select;extra_copy_number=0
CM058248.1	Liftoff	CDS	82150886	82151013	.	-	.	ID=cds-NP_077764.2;Parent=rna-NM_024444.2;Dbxref=CCDS:CCDS22406.1,GeneID:72054,GenBank:NP_077764.2,MGI:MGI:1919304;Name=NP_077764.2;gbkey=CDS;gene=Cyp4f18;product=cytochrome P450 4F3 precursor;protein_id=NP_077764.2;tag=RefSeq Select;extra_copy_number=0
CM058248.1	Liftoff	CDS	82151099	82151152	.	-	.	ID=cds-NP_077764.2;Parent=rna-NM_024444.2;Dbxref=CCDS:CCDS22406.1,GeneID:72054,GenBank:NP_077764.2,MGI:MGI:1919304;Name=NP_077764.2;gbkey=CDS;gene=Cyp4f18;product=cytochrome P450 4F3 precursor;protein_id=NP_077764.2;tag=RefSeq Select;extra_copy_number=0
CM058248.1	Liftoff	CDS	82152399	82152543	.	-	.	ID=cds-NP_077764.2;Parent=rna-NM_024444.2;Dbxref=CCDS:CCDS22406.1,GeneID:72054,GenBank:NP_077764.2,MGI:MGI:1919304;Name=NP_077764.2;gbkey=CDS;gene=Cyp4f18;product=cytochrome P450 4F3 precursor;protein_id=NP_077764.2;tag=RefSeq Select;extra_copy_number=0
CM058248.1	Liftoff	CDS	82159051	82159248	.	-	.	ID=cds-NP_077764.2;Parent=rna-NM_024444.2;Dbxref=CCDS:CCDS22406.1,GeneID:72054,GenBank:NP_077764.2,MGI:MGI:1919304;Name=NP_077764.2;gbkey=CDS;gene=Cyp4f18;product=cytochrome P450 4F3 precursor;protein_id=NP_077764.2;tag=RefSeq Select;extra_copy_number=0
CM058248.1	Liftoff	mRNA	82138488	82159629	.	-	.	ID=rna-XM_006509748.3;Parent=gene-Cyp4f18;Dbxref=GeneID:72054,GenBank:XM_006509748.3,MGI:MGI:1919304;Name=XM_006509748.3;gbkey=mRNA;gene=Cyp4f18;model_evidence=Supporting evidence includes similarity to: 4 ESTs%2C 45 Proteins%2C 130 long SRA reads%2C and 100%25 coverage of the annotated genomic feature by RNAseq alignments%2C including 9 samples with support for all annotated introns;product=cytochrome P450%2C family 4%2C subfamily f%2C polypeptide 18%2C transcript variant X1;transcript_id=XM_006509748.3;matches_ref_protein=True;valid_ORF=True;extra_copy_number=0
CM058248.1	Liftoff	exon	82138488	82138743	.	-	.	ID=exon-XM_006509748.3-13;Parent=rna-XM_006509748.3;Dbxref=GeneID:72054,GenBank:XM_006509748.3,MGI:MGI:1919304;gbkey=mRNA;gene=Cyp4f18;product=cytochrome P450%2C family 4%2C subfamily f%2C polypeptide 18%2C transcript variant X1;transcript_id=XM_006509748.3;extra_copy_number=0
CM058248.1	Liftoff	exon	82139066	82139148	.	-	.	ID=exon-XM_006509748.3-12;Parent=rna-XM_006509748.3;Dbxref=GeneID:72054,GenBank:XM_006509748.3,MGI:MGI:1919304;gbkey=mRNA;gene=Cyp4f18;product=cytochrome P450%2C family 4%2C subfamily f%2C polypeptide 18%2C transcript variant X1;transcript_id=XM_006509748.3;extra_copy_number=0
CM058248.1	Liftoff	exon	82139713	82139777	.	-	.	ID=exon-XM_006509748.3-11;Parent=rna-XM_006509748.3;Dbxref=GeneID:72054,GenBank:XM_006509748.3,MGI:MGI:1919304;gbkey=mRNA;gene=Cyp4f18;product=cytochrome P450%2C family 4%2C subfamily f%2C polypeptide 18%2C transcript variant X1;transcript_id=XM_006509748.3;extra_copy_number=0
CM058248.1	Liftoff	exon	82139867	82140000	.	-	.	ID=exon-XM_006509748.3-10;Parent=rna-XM_006509748.3;Dbxref=GeneID:72054,GenBank:XM_006509748.3,MGI:MGI:1919304;gbkey=mRNA;gene=Cyp4f18;product=cytochrome P450%2C family 4%2C subfamily f%2C polypeptide 18%2C transcript variant X1;transcript_id=XM_006509748.3;extra_copy_number=0
CM058248.1	Liftoff	exon	82142847	82142976	.	-	.	ID=exon-XM_006509748.3-9;Parent=rna-XM_006509748.3;Dbxref=GeneID:72054,GenBank:XM_006509748.3,MGI:MGI:1919304;gbkey=mRNA;gene=Cyp4f18;product=cytochrome P450%2C family 4%2C subfamily f%2C polypeptide 18%2C transcript variant X1;transcript_id=XM_006509748.3;extra_copy_number=0
CM058248.1	Liftoff	exon	82143180	82143246	.	-	.	ID=exon-XM_006509748.3-8;Parent=rna-XM_006509748.3;Dbxref=GeneID:72054,GenBank:XM_006509748.3,MGI:MGI:1919304;gbkey=mRNA;gene=Cyp4f18;product=cytochrome P450%2C family 4%2C subfamily f%2C polypeptide 18%2C transcript variant X1;transcript_id=XM_006509748.3;extra_copy_number=0
CM058248.1	Liftoff	exon	82145901	82146171	.	-	.	ID=exon-XM_006509748.3-7;Parent=rna-XM_006509748.3;Dbxref=GeneID:72054,GenBank:XM_006509748.3,MGI:MGI:1919304;gbkey=mRNA;gene=Cyp4f18;product=cytochrome P450%2C family 4%2C subfamily f%2C polypeptide 18%2C transcript variant X1;transcript_id=XM_006509748.3;extra_copy_number=0
CM058248.1	Liftoff	exon	82148189	82148310	.	-	.	ID=exon-XM_006509748.3-6;Parent=rna-XM_006509748.3;Dbxref=GeneID:72054,GenBank:XM_006509748.3,MGI:MGI:1919304;gbkey=mRNA;gene=Cyp4f18;product=cytochrome P450%2C family 4%2C subfamily f%2C polypeptide 18%2C transcript variant X1;transcript_id=XM_006509748.3;extra_copy_number=0
CM058248.1	Liftoff	exon	82150886	82151013	.	-	.	ID=exon-XM_006509748.3-5;Parent=rna-XM_006509748.3;Dbxref=GeneID:72054,GenBank:XM_006509748.3,MGI:MGI:1919304;gbkey=mRNA;gene=Cyp4f18;product=cytochrome P450%2C family 4%2C subfamily f%2C polypeptide 18%2C transcript variant X1;transcript_id=XM_006509748.3;extra_copy_number=0
CM058248.1	Liftoff	exon	82151099	82151152	.	-	.	ID=exon-XM_006509748.3-4;Parent=rna-XM_006509748.3;Dbxref=GeneID:72054,GenBank:XM_006509748.3,MGI:MGI:1919304;gbkey=mRNA;gene=Cyp4f18;product=cytochrome P450%2C family 4%2C subfamily f%2C polypeptide 18%2C transcript variant X1;transcript_id=XM_006509748.3;extra_copy_number=0
CM058248.1	Liftoff	exon	82152399	82152543	.	-	.	ID=exon-XM_006509748.3-3;Parent=rna-XM_006509748.3;Dbxref=GeneID:72054,GenBank:XM_006509748.3,MGI:MGI:1919304;gbkey=mRNA;gene=Cyp4f18;product=cytochrome P450%2C family 4%2C subfamily f%2C polypeptide 18%2C transcript variant X1;transcript_id=XM_006509748.3;extra_copy_number=0
CM058248.1	Liftoff	exon	82159051	82159382	.	-	.	ID=exon-XM_006509748.3-2;Parent=rna-XM_006509748.3;Dbxref=GeneID:72054,GenBank:XM_006509748.3,MGI:MGI:1919304;gbkey=mRNA;gene=Cyp4f18;product=cytochrome P450%2C family 4%2C subfamily f%2C polypeptide 18%2C transcript variant X1;transcript_id=XM_006509748.3;extra_copy_number=0
CM058248.1	Liftoff	exon	82159586	82159629	.	-	.	ID=exon-XM_006509748.3-1;Parent=rna-XM_006509748.3;Dbxref=GeneID:72054,GenBank:XM_006509748.3,MGI:MGI:1919304;gbkey=mRNA;gene=Cyp4f18;product=cytochrome P450%2C family 4%2C subfamily f%2C polypeptide 18%2C transcript variant X1;transcript_id=XM_006509748.3;extra_copy_number=0
CM058248.1	Liftoff	CDS	82138566	82138743	.	-	.	ID=cds-XP_006509811.1;Parent=rna-XM_006509748.3;Dbxref=GeneID:72054,GenBank:XP_006509811.1,MGI:MGI:1919304;Name=XP_006509811.1;gbkey=CDS;gene=Cyp4f18;product=cytochrome P450 4F3 isoform X1;protein_id=XP_006509811.1;extra_copy_number=0
CM058248.1	Liftoff	CDS	82139066	82139148	.	-	.	ID=cds-XP_006509811.1;Parent=rna-XM_006509748.3;Dbxref=GeneID:72054,GenBank:XP_006509811.1,MGI:MGI:1919304;Name=XP_006509811.1;gbkey=CDS;gene=Cyp4f18;product=cytochrome P450 4F3 isoform X1;protein_id=XP_006509811.1;extra_copy_number=0
CM058248.1	Liftoff	CDS	82139713	82139777	.	-	.	ID=cds-XP_006509811.1;Parent=rna-XM_006509748.3;Dbxref=GeneID:72054,GenBank:XP_006509811.1,MGI:MGI:1919304;Name=XP_006509811.1;gbkey=CDS;gene=Cyp4f18;product=cytochrome P450 4F3 isoform X1;protein_id=XP_006509811.1;extra_copy_number=0
CM058248.1	Liftoff	CDS	82139867	82140000	.	-	.	ID=cds-XP_006509811.1;Parent=rna-XM_006509748.3;Dbxref=GeneID:72054,GenBank:XP_006509811.1,MGI:MGI:1919304;Name=XP_006509811.1;gbkey=CDS;gene=Cyp4f18;product=cytochrome P450 4F3 isoform X1;protein_id=XP_006509811.1;extra_copy_number=0
CM058248.1	Liftoff	CDS	82142847	82142976	.	-	.	ID=cds-XP_006509811.1;Parent=rna-XM_006509748.3;Dbxref=GeneID:72054,GenBank:XP_006509811.1,MGI:MGI:1919304;Name=XP_006509811.1;gbkey=CDS;gene=Cyp4f18;product=cytochrome P450 4F3 isoform X1;protein_id=XP_006509811.1;extra_copy_number=0
CM058248.1	Liftoff	CDS	82143180	82143246	.	-	.	ID=cds-XP_006509811.1;Parent=rna-XM_006509748.3;Dbxref=GeneID:72054,GenBank:XP_006509811.1,MGI:MGI:1919304;Name=XP_006509811.1;gbkey=CDS;gene=Cyp4f18;product=cytochrome P450 4F3 isoform X1;protein_id=XP_006509811.1;extra_copy_number=0
CM058248.1	Liftoff	CDS	82145901	82146171	.	-	.	ID=cds-XP_006509811.1;Parent=rna-XM_006509748.3;Dbxref=GeneID:72054,GenBank:XP_006509811.1,MGI:MGI:1919304;Name=XP_006509811.1;gbkey=CDS;gene=Cyp4f18;product=cytochrome P450 4F3 isoform X1;protein_id=XP_006509811.1;extra_copy_number=0
CM058248.1	Liftoff	CDS	82148189	82148310	.	-	.	ID=cds-XP_006509811.1;Parent=rna-XM_006509748.3;Dbxref=GeneID:72054,GenBank:XP_006509811.1,MGI:MGI:1919304;Name=XP_006509811.1;gbkey=CDS;gene=Cyp4f18;product=cytochrome P450 4F3 isoform X1;protein_id=XP_006509811.1;extra_copy_number=0
CM058248.1	Liftoff	CDS	82150886	82151013	.	-	.	ID=cds-XP_006509811.1;Parent=rna-XM_006509748.3;Dbxref=GeneID:72054,GenBank:XP_006509811.1,MGI:MGI:1919304;Name=XP_006509811.1;gbkey=CDS;gene=Cyp4f18;product=cytochrome P450 4F3 isoform X1;protein_id=XP_006509811.1;extra_copy_number=0
CM058248.1	Liftoff	CDS	82151099	82151152	.	-	.	ID=cds-XP_006509811.1;Parent=rna-XM_006509748.3;Dbxref=GeneID:72054,GenBank:XP_006509811.1,MGI:MGI:1919304;Name=XP_006509811.1;gbkey=CDS;gene=Cyp4f18;product=cytochrome P450 4F3 isoform X1;protein_id=XP_006509811.1;extra_copy_number=0
CM058248.1	Liftoff	CDS	82152399	82152543	.	-	.	ID=cds-XP_006509811.1;Parent=rna-XM_006509748.3;Dbxref=GeneID:72054,GenBank:XP_006509811.1,MGI:MGI:1919304;Name=XP_006509811.1;gbkey=CDS;gene=Cyp4f18;product=cytochrome P450 4F3 isoform X1;protein_id=XP_006509811.1;extra_copy_number=0
CM058248.1	Liftoff	CDS	82159051	82159248	.	-	.	ID=cds-XP_006509811.1;Parent=rna-XM_006509748.3;Dbxref=GeneID:72054,GenBank:XP_006509811.1,MGI:MGI:1919304;Name=XP_006509811.1;gbkey=CDS;gene=Cyp4f18;product=cytochrome P450 4F3 isoform X1;protein_id=XP_006509811.1;extra_copy_number=0
CM058248.1	Liftoff	mRNA	82138488	82159142	.	-	.	ID=rna-XM_006509749.5;Parent=gene-Cyp4f18;Dbxref=GeneID:72054,GenBank:XM_006509749.5,MGI:MGI:1919304;Name=XM_006509749.5;gbkey=mRNA;gene=Cyp4f18;model_evidence=Supporting evidence includes similarity to: 2 ESTs%2C 8 Proteins%2C 56 long SRA reads%2C and 100%25 coverage of the annotated genomic feature by RNAseq alignments%2C including 2 samples with support for all annotated introns;product=cytochrome P450%2C family 4%2C subfamily f%2C polypeptide 18%2C transcript variant X4;transcript_id=XM_006509749.5;matches_ref_protein=True;valid_ORF=True;extra_copy_number=0
CM058248.1	Liftoff	exon	82138488	82138743	.	-	.	ID=exon-XM_006509749.5-12;Parent=rna-XM_006509749.5;Dbxref=GeneID:72054,GenBank:XM_006509749.5,MGI:MGI:1919304;gbkey=mRNA;gene=Cyp4f18;product=cytochrome P450%2C family 4%2C subfamily f%2C polypeptide 18%2C transcript variant X4;transcript_id=XM_006509749.5;extra_copy_number=0
CM058248.1	Liftoff	exon	82139066	82139148	.	-	.	ID=exon-XM_006509749.5-11;Parent=rna-XM_006509749.5;Dbxref=GeneID:72054,GenBank:XM_006509749.5,MGI:MGI:1919304;gbkey=mRNA;gene=Cyp4f18;product=cytochrome P450%2C family 4%2C subfamily f%2C polypeptide 18%2C transcript variant X4;transcript_id=XM_006509749.5;extra_copy_number=0
CM058248.1	Liftoff	exon	82139713	82139777	.	-	.	ID=exon-XM_006509749.5-10;Parent=rna-XM_006509749.5;Dbxref=GeneID:72054,GenBank:XM_006509749.5,MGI:MGI:1919304;gbkey=mRNA;gene=Cyp4f18;product=cytochrome P450%2C family 4%2C subfamily f%2C polypeptide 18%2C transcript variant X4;transcript_id=XM_006509749.5;extra_copy_number=0
CM058248.1	Liftoff	exon	82139867	82140000	.	-	.	ID=exon-XM_006509749.5-9;Parent=rna-XM_006509749.5;Dbxref=GeneID:72054,GenBank:XM_006509749.5,MGI:MGI:1919304;gbkey=mRNA;gene=Cyp4f18;product=cytochrome P450%2C family 4%2C subfamily f%2C polypeptide 18%2C transcript variant X4;transcript_id=XM_006509749.5;extra_copy_number=0
CM058248.1	Liftoff	exon	82142847	82142976	.	-	.	ID=exon-XM_006509749.5-8;Parent=rna-XM_006509749.5;Dbxref=GeneID:72054,GenBank:XM_006509749.5,MGI:MGI:1919304;gbkey=mRNA;gene=Cyp4f18;product=cytochrome P450%2C family 4%2C subfamily f%2C polypeptide 18%2C transcript variant X4;transcript_id=XM_006509749.5;extra_copy_number=0
CM058248.1	Liftoff	exon	82143180	82143246	.	-	.	ID=exon-XM_006509749.5-7;Parent=rna-XM_006509749.5;Dbxref=GeneID:72054,GenBank:XM_006509749.5,MGI:MGI:1919304;gbkey=mRNA;gene=Cyp4f18;product=cytochrome P450%2C family 4%2C subfamily f%2C polypeptide 18%2C transcript variant X4;transcript_id=XM_006509749.5;extra_copy_number=0
CM058248.1	Liftoff	exon	82145901	82146171	.	-	.	ID=exon-XM_006509749.5-6;Parent=rna-XM_006509749.5;Dbxref=GeneID:72054,GenBank:XM_006509749.5,MGI:MGI:1919304;gbkey=mRNA;gene=Cyp4f18;product=cytochrome P450%2C family 4%2C subfamily f%2C polypeptide 18%2C transcript variant X4;transcript_id=XM_006509749.5;extra_copy_number=0
CM058248.1	Liftoff	exon	82148189	82148310	.	-	.	ID=exon-XM_006509749.5-5;Parent=rna-XM_006509749.5;Dbxref=GeneID:72054,GenBank:XM_006509749.5,MGI:MGI:1919304;gbkey=mRNA;gene=Cyp4f18;product=cytochrome P450%2C family 4%2C subfamily f%2C polypeptide 18%2C transcript variant X4;transcript_id=XM_006509749.5;extra_copy_number=0
CM058248.1	Liftoff	exon	82150886	82151013	.	-	.	ID=exon-XM_006509749.5-4;Parent=rna-XM_006509749.5;Dbxref=GeneID:72054,GenBank:XM_006509749.5,MGI:MGI:1919304;gbkey=mRNA;gene=Cyp4f18;product=cytochrome P450%2C family 4%2C subfamily f%2C polypeptide 18%2C transcript variant X4;transcript_id=XM_006509749.5;extra_copy_number=0
CM058248.1	Liftoff	exon	82151099	82151152	.	-	.	ID=exon-XM_006509749.5-3;Parent=rna-XM_006509749.5;Dbxref=GeneID:72054,GenBank:XM_006509749.5,MGI:MGI:1919304;gbkey=mRNA;gene=Cyp4f18;product=cytochrome P450%2C family 4%2C subfamily f%2C polypeptide 18%2C transcript variant X4;transcript_id=XM_006509749.5;extra_copy_number=0
CM058248.1	Liftoff	exon	82151391	82152543	.	-	.	ID=exon-XM_006509749.5-2;Parent=rna-XM_006509749.5;Dbxref=GeneID:72054,GenBank:XM_006509749.5,MGI:MGI:1919304;gbkey=mRNA;gene=Cyp4f18;product=cytochrome P450%2C family 4%2C subfamily f%2C polypeptide 18%2C transcript variant X4;transcript_id=XM_006509749.5;extra_copy_number=0
CM058248.1	Liftoff	exon	82159051	82159142	.	-	.	ID=exon-XM_006509749.5-1;Parent=rna-XM_006509749.5;Dbxref=GeneID:72054,GenBank:XM_006509749.5,MGI:MGI:1919304;gbkey=mRNA;gene=Cyp4f18;product=cytochrome P450%2C family 4%2C subfamily f%2C polypeptide 18%2C transcript variant X4;transcript_id=XM_006509749.5;extra_copy_number=0
CM058248.1	Liftoff	CDS	82138566	82138743	.	-	.	ID=cds-XP_006509812.1;Parent=rna-XM_006509749.5;Dbxref=GeneID:72054,GenBank:XP_006509812.1,MGI:MGI:1919304;Name=XP_006509812.1;gbkey=CDS;gene=Cyp4f18;product=cytochrome P450 4F3 isoform X3;protein_id=XP_006509812.1;extra_copy_number=0
CM058248.1	Liftoff	CDS	82139066	82139148	.	-	.	ID=cds-XP_006509812.1;Parent=rna-XM_006509749.5;Dbxref=GeneID:72054,GenBank:XP_006509812.1,MGI:MGI:1919304;Name=XP_006509812.1;gbkey=CDS;gene=Cyp4f18;product=cytochrome P450 4F3 isoform X3;protein_id=XP_006509812.1;extra_copy_number=0
CM058248.1	Liftoff	CDS	82139713	82139777	.	-	.	ID=cds-XP_006509812.1;Parent=rna-XM_006509749.5;Dbxref=GeneID:72054,GenBank:XP_006509812.1,MGI:MGI:1919304;Name=XP_006509812.1;gbkey=CDS;gene=Cyp4f18;product=cytochrome P450 4F3 isoform X3;protein_id=XP_006509812.1;extra_copy_number=0
CM058248.1	Liftoff	CDS	82139867	82140000	.	-	.	ID=cds-XP_006509812.1;Parent=rna-XM_006509749.5;Dbxref=GeneID:72054,GenBank:XP_006509812.1,MGI:MGI:1919304;Name=XP_006509812.1;gbkey=CDS;gene=Cyp4f18;product=cytochrome P450 4F3 isoform X3;protein_id=XP_006509812.1;extra_copy_number=0
CM058248.1	Liftoff	CDS	82142847	82142976	.	-	.	ID=cds-XP_006509812.1;Parent=rna-XM_006509749.5;Dbxref=GeneID:72054,GenBank:XP_006509812.1,MGI:MGI:1919304;Name=XP_006509812.1;gbkey=CDS;gene=Cyp4f18;product=cytochrome P450 4F3 isoform X3;protein_id=XP_006509812.1;extra_copy_number=0
CM058248.1	Liftoff	CDS	82143180	82143246	.	-	.	ID=cds-XP_006509812.1;Parent=rna-XM_006509749.5;Dbxref=GeneID:72054,GenBank:XP_006509812.1,MGI:MGI:1919304;Name=XP_006509812.1;gbkey=CDS;gene=Cyp4f18;product=cytochrome P450 4F3 isoform X3;protein_id=XP_006509812.1;extra_copy_number=0
CM058248.1	Liftoff	CDS	82145901	82146171	.	-	.	ID=cds-XP_006509812.1;Parent=rna-XM_006509749.5;Dbxref=GeneID:72054,GenBank:XP_006509812.1,MGI:MGI:1919304;Name=XP_006509812.1;gbkey=CDS;gene=Cyp4f18;product=cytochrome P450 4F3 isoform X3;protein_id=XP_006509812.1;extra_copy_number=0
CM058248.1	Liftoff	CDS	82148189	82148310	.	-	.	ID=cds-XP_006509812.1;Parent=rna-XM_006509749.5;Dbxref=GeneID:72054,GenBank:XP_006509812.1,MGI:MGI:1919304;Name=XP_006509812.1;gbkey=CDS;gene=Cyp4f18;product=cytochrome P450 4F3 isoform X3;protein_id=XP_006509812.1;extra_copy_number=0
CM058248.1	Liftoff	CDS	82150886	82150999	.	-	.	ID=cds-XP_006509812.1;Parent=rna-XM_006509749.5;Dbxref=GeneID:72054,GenBank:XP_006509812.1,MGI:MGI:1919304;Name=XP_006509812.1;gbkey=CDS;gene=Cyp4f18;product=cytochrome P450 4F3 isoform X3;protein_id=XP_006509812.1;extra_copy_number=0
CM058248.1	Liftoff	mRNA	82138488	82159675	.	-	.	ID=rna-XM_011242327.3;Parent=gene-Cyp4f18;Dbxref=GeneID:72054,GenBank:XM_011242327.3,MGI:MGI:1919304;Name=XM_011242327.3;gbkey=mRNA;gene=Cyp4f18;model_evidence=Supporting evidence includes similarity to: 2 ESTs%2C 51 long SRA reads%2C and 100%25 coverage of the annotated genomic feature by RNAseq alignments%2C including 15 samples with support for all annotated introns;product=cytochrome P450%2C family 4%2C subfamily f%2C polypeptide 18%2C transcript variant X2;transcript_id=XM_011242327.3;matches_ref_protein=True;valid_ORF=True;extra_copy_number=0
CM058248.1	Liftoff	exon	82138488	82138743	.	-	.	ID=exon-XM_011242327.3-11;Parent=rna-XM_011242327.3;Dbxref=GeneID:72054,GenBank:XM_011242327.3,MGI:MGI:1919304;gbkey=mRNA;gene=Cyp4f18;product=cytochrome P450%2C family 4%2C subfamily f%2C polypeptide 18%2C transcript variant X2;transcript_id=XM_011242327.3;extra_copy_number=0
CM058248.1	Liftoff	exon	82139066	82139148	.	-	.	ID=exon-XM_011242327.3-10;Parent=rna-XM_011242327.3;Dbxref=GeneID:72054,GenBank:XM_011242327.3,MGI:MGI:1919304;gbkey=mRNA;gene=Cyp4f18;product=cytochrome P450%2C family 4%2C subfamily f%2C polypeptide 18%2C transcript variant X2;transcript_id=XM_011242327.3;extra_copy_number=0
CM058248.1	Liftoff	exon	82142847	82142976	.	-	.	ID=exon-XM_011242327.3-9;Parent=rna-XM_011242327.3;Dbxref=GeneID:72054,GenBank:XM_011242327.3,MGI:MGI:1919304;gbkey=mRNA;gene=Cyp4f18;product=cytochrome P450%2C family 4%2C subfamily f%2C polypeptide 18%2C transcript variant X2;transcript_id=XM_011242327.3;extra_copy_number=0
CM058248.1	Liftoff	exon	82143180	82143246	.	-	.	ID=exon-XM_011242327.3-8;Parent=rna-XM_011242327.3;Dbxref=GeneID:72054,GenBank:XM_011242327.3,MGI:MGI:1919304;gbkey=mRNA;gene=Cyp4f18;product=cytochrome P450%2C family 4%2C subfamily f%2C polypeptide 18%2C transcript variant X2;transcript_id=XM_011242327.3;extra_copy_number=0
CM058248.1	Liftoff	exon	82145901	82146171	.	-	.	ID=exon-XM_011242327.3-7;Parent=rna-XM_011242327.3;Dbxref=GeneID:72054,GenBank:XM_011242327.3,MGI:MGI:1919304;gbkey=mRNA;gene=Cyp4f18;product=cytochrome P450%2C family 4%2C subfamily f%2C polypeptide 18%2C transcript variant X2;transcript_id=XM_011242327.3;extra_copy_number=0
CM058248.1	Liftoff	exon	82148189	82148310	.	-	.	ID=exon-XM_011242327.3-6;Parent=rna-XM_011242327.3;Dbxref=GeneID:72054,GenBank:XM_011242327.3,MGI:MGI:1919304;gbkey=mRNA;gene=Cyp4f18;product=cytochrome P450%2C family 4%2C subfamily f%2C polypeptide 18%2C transcript variant X2;transcript_id=XM_011242327.3;extra_copy_number=0
CM058248.1	Liftoff	exon	82150886	82151013	.	-	.	ID=exon-XM_011242327.3-5;Parent=rna-XM_011242327.3;Dbxref=GeneID:72054,GenBank:XM_011242327.3,MGI:MGI:1919304;gbkey=mRNA;gene=Cyp4f18;product=cytochrome P450%2C family 4%2C subfamily f%2C polypeptide 18%2C transcript variant X2;transcript_id=XM_011242327.3;extra_copy_number=0
CM058248.1	Liftoff	exon	82151099	82151152	.	-	.	ID=exon-XM_011242327.3-4;Parent=rna-XM_011242327.3;Dbxref=GeneID:72054,GenBank:XM_011242327.3,MGI:MGI:1919304;gbkey=mRNA;gene=Cyp4f18;product=cytochrome P450%2C family 4%2C subfamily f%2C polypeptide 18%2C transcript variant X2;transcript_id=XM_011242327.3;extra_copy_number=0
CM058248.1	Liftoff	exon	82152399	82152543	.	-	.	ID=exon-XM_011242327.3-3;Parent=rna-XM_011242327.3;Dbxref=GeneID:72054,GenBank:XM_011242327.3,MGI:MGI:1919304;gbkey=mRNA;gene=Cyp4f18;product=cytochrome P450%2C family 4%2C subfamily f%2C polypeptide 18%2C transcript variant X2;transcript_id=XM_011242327.3;extra_copy_number=0
CM058248.1	Liftoff	exon	82159051	82159249	.	-	.	ID=exon-XM_011242327.3-2;Parent=rna-XM_011242327.3;Dbxref=GeneID:72054,GenBank:XM_011242327.3,MGI:MGI:1919304;gbkey=mRNA;gene=Cyp4f18;product=cytochrome P450%2C family 4%2C subfamily f%2C polypeptide 18%2C transcript variant X2;transcript_id=XM_011242327.3;extra_copy_number=0
CM058248.1	Liftoff	exon	82159586	82159675	.	-	.	ID=exon-XM_011242327.3-1;Parent=rna-XM_011242327.3;Dbxref=GeneID:72054,GenBank:XM_011242327.3,MGI:MGI:1919304;gbkey=mRNA;gene=Cyp4f18;product=cytochrome P450%2C family 4%2C subfamily f%2C polypeptide 18%2C transcript variant X2;transcript_id=XM_011242327.3;extra_copy_number=0
CM058248.1	Liftoff	CDS	82138733	82138743	.	-	.	ID=cds-XP_011240629.1;Parent=rna-XM_011242327.3;Dbxref=GeneID:72054,GenBank:XP_011240629.1,MGI:MGI:1919304;Name=XP_011240629.1;gbkey=CDS;gene=Cyp4f18;product=cytochrome P450 4F3 isoform X2;protein_id=XP_011240629.1;extra_copy_number=0
CM058248.1	Liftoff	CDS	82139066	82139148	.	-	.	ID=cds-XP_011240629.1;Parent=rna-XM_011242327.3;Dbxref=GeneID:72054,GenBank:XP_011240629.1,MGI:MGI:1919304;Name=XP_011240629.1;gbkey=CDS;gene=Cyp4f18;product=cytochrome P450 4F3 isoform X2;protein_id=XP_011240629.1;extra_copy_number=0
CM058248.1	Liftoff	CDS	82142847	82142976	.	-	.	ID=cds-XP_011240629.1;Parent=rna-XM_011242327.3;Dbxref=GeneID:72054,GenBank:XP_011240629.1,MGI:MGI:1919304;Name=XP_011240629.1;gbkey=CDS;gene=Cyp4f18;product=cytochrome P450 4F3 isoform X2;protein_id=XP_011240629.1;extra_copy_number=0
CM058248.1	Liftoff	CDS	82143180	82143246	.	-	.	ID=cds-XP_011240629.1;Parent=rna-XM_011242327.3;Dbxref=GeneID:72054,GenBank:XP_011240629.1,MGI:MGI:1919304;Name=XP_011240629.1;gbkey=CDS;gene=Cyp4f18;product=cytochrome P450 4F3 isoform X2;protein_id=XP_011240629.1;extra_copy_number=0
CM058248.1	Liftoff	CDS	82145901	82146171	.	-	.	ID=cds-XP_011240629.1;Parent=rna-XM_011242327.3;Dbxref=GeneID:72054,GenBank:XP_011240629.1,MGI:MGI:1919304;Name=XP_011240629.1;gbkey=CDS;gene=Cyp4f18;product=cytochrome P450 4F3 isoform X2;protein_id=XP_011240629.1;extra_copy_number=0
CM058248.1	Liftoff	CDS	82148189	82148310	.	-	.	ID=cds-XP_011240629.1;Parent=rna-XM_011242327.3;Dbxref=GeneID:72054,GenBank:XP_011240629.1,MGI:MGI:1919304;Name=XP_011240629.1;gbkey=CDS;gene=Cyp4f18;product=cytochrome P450 4F3 isoform X2;protein_id=XP_011240629.1;extra_copy_number=0
CM058248.1	Liftoff	CDS	82150886	82151013	.	-	.	ID=cds-XP_011240629.1;Parent=rna-XM_011242327.3;Dbxref=GeneID:72054,GenBank:XP_011240629.1,MGI:MGI:1919304;Name=XP_011240629.1;gbkey=CDS;gene=Cyp4f18;product=cytochrome P450 4F3 isoform X2;protein_id=XP_011240629.1;extra_copy_number=0
CM058248.1	Liftoff	CDS	82151099	82151152	.	-	.	ID=cds-XP_011240629.1;Parent=rna-XM_011242327.3;Dbxref=GeneID:72054,GenBank:XP_011240629.1,MGI:MGI:1919304;Name=XP_011240629.1;gbkey=CDS;gene=Cyp4f18;product=cytochrome P450 4F3 isoform X2;protein_id=XP_011240629.1;extra_copy_number=0
CM058248.1	Liftoff	CDS	82152399	82152543	.	-	.	ID=cds-XP_011240629.1;Parent=rna-XM_011242327.3;Dbxref=GeneID:72054,GenBank:XP_011240629.1,MGI:MGI:1919304;Name=XP_011240629.1;gbkey=CDS;gene=Cyp4f18;product=cytochrome P450 4F3 isoform X2;protein_id=XP_011240629.1;extra_copy_number=0
CM058248.1	Liftoff	CDS	82159051	82159248	.	-	.	ID=cds-XP_011240629.1;Parent=rna-XM_011242327.3;Dbxref=GeneID:72054,GenBank:XP_011240629.1,MGI:MGI:1919304;Name=XP_011240629.1;gbkey=CDS;gene=Cyp4f18;product=cytochrome P450 4F3 isoform X2;protein_id=XP_011240629.1;extra_copy_number=0
CM058248.1	Liftoff	mRNA	82138488	82157204	.	-	.	ID=rna-XM_030243782.1;Parent=gene-Cyp4f18;Dbxref=GeneID:72054,GenBank:XM_030243782.1,MGI:MGI:1919304;Name=XM_030243782.1;gbkey=mRNA;gene=Cyp4f18;model_evidence=Supporting evidence includes similarity to: 3 ESTs%2C 8 Proteins%2C 53 long SRA reads%2C and 100%25 coverage of the annotated genomic feature by RNAseq alignments%2C including 3 samples with support for all annotated introns;product=cytochrome P450%2C family 4%2C subfamily f%2C polypeptide 18%2C transcript variant X3;transcript_id=XM_030243782.1;matches_ref_protein=True;valid_ORF=True;extra_copy_number=0
CM058248.1	Liftoff	exon	82138488	82138743	.	-	.	ID=exon-XM_030243782.1-11;Parent=rna-XM_030243782.1;Dbxref=GeneID:72054,GenBank:XM_030243782.1,MGI:MGI:1919304;gbkey=mRNA;gene=Cyp4f18;product=cytochrome P450%2C family 4%2C subfamily f%2C polypeptide 18%2C transcript variant X3;transcript_id=XM_030243782.1;extra_copy_number=0
CM058248.1	Liftoff	exon	82139066	82139148	.	-	.	ID=exon-XM_030243782.1-10;Parent=rna-XM_030243782.1;Dbxref=GeneID:72054,GenBank:XM_030243782.1,MGI:MGI:1919304;gbkey=mRNA;gene=Cyp4f18;product=cytochrome P450%2C family 4%2C subfamily f%2C polypeptide 18%2C transcript variant X3;transcript_id=XM_030243782.1;extra_copy_number=0
CM058248.1	Liftoff	exon	82139713	82139777	.	-	.	ID=exon-XM_030243782.1-9;Parent=rna-XM_030243782.1;Dbxref=GeneID:72054,GenBank:XM_030243782.1,MGI:MGI:1919304;gbkey=mRNA;gene=Cyp4f18;product=cytochrome P450%2C family 4%2C subfamily f%2C polypeptide 18%2C transcript variant X3;transcript_id=XM_030243782.1;extra_copy_number=0
CM058248.1	Liftoff	exon	82139867	82140000	.	-	.	ID=exon-XM_030243782.1-8;Parent=rna-XM_030243782.1;Dbxref=GeneID:72054,GenBank:XM_030243782.1,MGI:MGI:1919304;gbkey=mRNA;gene=Cyp4f18;product=cytochrome P450%2C family 4%2C subfamily f%2C polypeptide 18%2C transcript variant X3;transcript_id=XM_030243782.1;extra_copy_number=0
CM058248.1	Liftoff	exon	82142847	82142976	.	-	.	ID=exon-XM_030243782.1-7;Parent=rna-XM_030243782.1;Dbxref=GeneID:72054,GenBank:XM_030243782.1,MGI:MGI:1919304;gbkey=mRNA;gene=Cyp4f18;product=cytochrome P450%2C family 4%2C subfamily f%2C polypeptide 18%2C transcript variant X3;transcript_id=XM_030243782.1;extra_copy_number=0
CM058248.1	Liftoff	exon	82143180	82143246	.	-	.	ID=exon-XM_030243782.1-6;Parent=rna-XM_030243782.1;Dbxref=GeneID:72054,GenBank:XM_030243782.1,MGI:MGI:1919304;gbkey=mRNA;gene=Cyp4f18;product=cytochrome P450%2C family 4%2C subfamily f%2C polypeptide 18%2C transcript variant X3;transcript_id=XM_030243782.1;extra_copy_number=0
CM058248.1	Liftoff	exon	82145901	82146171	.	-	.	ID=exon-XM_030243782.1-5;Parent=rna-XM_030243782.1;Dbxref=GeneID:72054,GenBank:XM_030243782.1,MGI:MGI:1919304;gbkey=mRNA;gene=Cyp4f18;product=cytochrome P450%2C family 4%2C subfamily f%2C polypeptide 18%2C transcript variant X3;transcript_id=XM_030243782.1;extra_copy_number=0
CM058248.1	Liftoff	exon	82148189	82148310	.	-	.	ID=exon-XM_030243782.1-4;Parent=rna-XM_030243782.1;Dbxref=GeneID:72054,GenBank:XM_030243782.1,MGI:MGI:1919304;gbkey=mRNA;gene=Cyp4f18;product=cytochrome P450%2C family 4%2C subfamily f%2C polypeptide 18%2C transcript variant X3;transcript_id=XM_030243782.1;extra_copy_number=0
CM058248.1	Liftoff	exon	82150886	82151013	.	-	.	ID=exon-XM_030243782.1-3;Parent=rna-XM_030243782.1;Dbxref=GeneID:72054,GenBank:XM_030243782.1,MGI:MGI:1919304;gbkey=mRNA;gene=Cyp4f18;product=cytochrome P450%2C family 4%2C subfamily f%2C polypeptide 18%2C transcript variant X3;transcript_id=XM_030243782.1;extra_copy_number=0
CM058248.1	Liftoff	exon	82151099	82152543	.	-	.	ID=exon-XM_030243782.1-2;Parent=rna-XM_030243782.1;Dbxref=GeneID:72054,GenBank:XM_030243782.1,MGI:MGI:1919304;gbkey=mRNA;gene=Cyp4f18;product=cytochrome P450%2C family 4%2C subfamily f%2C polypeptide 18%2C transcript variant X3;transcript_id=XM_030243782.1;extra_copy_number=0
CM058248.1	Liftoff	exon	82157188	82157204	.	-	.	ID=exon-XM_030243782.1-1;Parent=rna-XM_030243782.1;Dbxref=GeneID:72054,GenBank:XM_030243782.1,MGI:MGI:1919304;gbkey=mRNA;gene=Cyp4f18;product=cytochrome P450%2C family 4%2C subfamily f%2C polypeptide 18%2C transcript variant X3;transcript_id=XM_030243782.1;extra_copy_number=0
CM058248.1	Liftoff	CDS	82138566	82138743	.	-	.	ID=cds-XP_030099642.1;Parent=rna-XM_030243782.1;Dbxref=GeneID:72054,GenBank:XP_030099642.1,MGI:MGI:1919304;Name=XP_030099642.1;gbkey=CDS;gene=Cyp4f18;product=cytochrome P450 4F3 isoform X3;protein_id=XP_030099642.1;extra_copy_number=0
CM058248.1	Liftoff	CDS	82139066	82139148	.	-	.	ID=cds-XP_030099642.1;Parent=rna-XM_030243782.1;Dbxref=GeneID:72054,GenBank:XP_030099642.1,MGI:MGI:1919304;Name=XP_030099642.1;gbkey=CDS;gene=Cyp4f18;product=cytochrome P450 4F3 isoform X3;protein_id=XP_030099642.1;extra_copy_number=0
CM058248.1	Liftoff	CDS	82139713	82139777	.	-	.	ID=cds-XP_030099642.1;Parent=rna-XM_030243782.1;Dbxref=GeneID:72054,GenBank:XP_030099642.1,MGI:MGI:1919304;Name=XP_030099642.1;gbkey=CDS;gene=Cyp4f18;product=cytochrome P450 4F3 isoform X3;protein_id=XP_030099642.1;extra_copy_number=0
CM058248.1	Liftoff	CDS	82139867	82140000	.	-	.	ID=cds-XP_030099642.1;Parent=rna-XM_030243782.1;Dbxref=GeneID:72054,GenBank:XP_030099642.1,MGI:MGI:1919304;Name=XP_030099642.1;gbkey=CDS;gene=Cyp4f18;product=cytochrome P450 4F3 isoform X3;protein_id=XP_030099642.1;extra_copy_number=0
CM058248.1	Liftoff	CDS	82142847	82142976	.	-	.	ID=cds-XP_030099642.1;Parent=rna-XM_030243782.1;Dbxref=GeneID:72054,GenBank:XP_030099642.1,MGI:MGI:1919304;Name=XP_030099642.1;gbkey=CDS;gene=Cyp4f18;product=cytochrome P450 4F3 isoform X3;protein_id=XP_030099642.1;extra_copy_number=0
CM058248.1	Liftoff	CDS	82143180	82143246	.	-	.	ID=cds-XP_030099642.1;Parent=rna-XM_030243782.1;Dbxref=GeneID:72054,GenBank:XP_030099642.1,MGI:MGI:1919304;Name=XP_030099642.1;gbkey=CDS;gene=Cyp4f18;product=cytochrome P450 4F3 isoform X3;protein_id=XP_030099642.1;extra_copy_number=0
CM058248.1	Liftoff	CDS	82145901	82146171	.	-	.	ID=cds-XP_030099642.1;Parent=rna-XM_030243782.1;Dbxref=GeneID:72054,GenBank:XP_030099642.1,MGI:MGI:1919304;Name=XP_030099642.1;gbkey=CDS;gene=Cyp4f18;product=cytochrome P450 4F3 isoform X3;protein_id=XP_030099642.1;extra_copy_number=0
CM058248.1	Liftoff	CDS	82148189	82148310	.	-	.	ID=cds-XP_030099642.1;Parent=rna-XM_030243782.1;Dbxref=GeneID:72054,GenBank:XP_030099642.1,MGI:MGI:1919304;Name=XP_030099642.1;gbkey=CDS;gene=Cyp4f18;product=cytochrome P450 4F3 isoform X3;protein_id=XP_030099642.1;extra_copy_number=0
CM058248.1	Liftoff	CDS	82150886	82150999	.	-	.	ID=cds-XP_030099642.1;Parent=rna-XM_030243782.1;Dbxref=GeneID:72054,GenBank:XP_030099642.1,MGI:MGI:1919304;Name=XP_030099642.1;gbkey=CDS;gene=Cyp4f18;product=cytochrome P450 4F3 isoform X3;protein_id=XP_030099642.1;extra_copy_number=0
CM058248.1	Liftoff	gene	82154667	82164187	.	+	.	ID=gene-Gm51535;Dbxref=GeneID:115486874,MGI:MGI:6365184;Name=Gm51535;description=predicted gene%2C 51535;gbkey=Gene;gene=Gm51535;gene_biotype=lncRNA;coverage=1.0;sequence_ID=1.0;extra_copy_number=0;copy_num_ID=gene-Gm51535_0
CM058248.1	Liftoff	lnc_RNA	82154667	82164187	.	+	.	ID=rna-XR_003947403.2;Parent=gene-Gm51535;Dbxref=GeneID:115486874,GenBank:XR_003947403.2,MGI:MGI:6365184;Name=XR_003947403.2;gbkey=ncRNA;gene=Gm51535;model_evidence=Supporting evidence includes similarity to: 16 long SRA reads%2C and 88%25 coverage of the annotated genomic feature by RNAseq alignments%2C including 1 sample with support for all annotated introns;product=predicted gene%2C 51535;transcript_id=XR_003947403.2;extra_copy_number=0
CM058248.1	Liftoff	exon	82154667	82158658	.	+	.	ID=exon-XR_003947403.2-1;Parent=rna-XR_003947403.2;Dbxref=GeneID:115486874,GenBank:XR_003947403.2,MGI:MGI:6365184;gbkey=ncRNA;gene=Gm51535;product=predicted gene%2C 51535;transcript_id=XR_003947403.2;extra_copy_number=0
CM058248.1	Liftoff	exon	82159691	82159785	.	+	.	ID=exon-XR_003947403.2-2;Parent=rna-XR_003947403.2;Dbxref=GeneID:115486874,GenBank:XR_003947403.2,MGI:MGI:6365184;gbkey=ncRNA;gene=Gm51535;product=predicted gene%2C 51535;transcript_id=XR_003947403.2;extra_copy_number=0
CM058248.1	Liftoff	exon	82160015	82164187	.	+	.	ID=exon-XR_003947403.2-3;Parent=rna-XR_003947403.2;Dbxref=GeneID:115486874,GenBank:XR_003947403.2,MGI:MGI:6365184;gbkey=ncRNA;gene=Gm51535;product=predicted gene%2C 51535;transcript_id=XR_003947403.2;extra_copy_number=0
CM058248.1	Liftoff	pseudogene	82185241	82185697	.	+	.	ID=gene-Gm45734;Dbxref=GeneID:108167535,MGI:MGI:5804849;Name=Gm45734;description=predicted gene 45734;gbkey=Gene;gene=Gm45734;gene_biotype=pseudogene;pseudo=true;coverage=1.0;sequence_ID=1.0;extra_copy_number=0;copy_num_ID=gene-Gm45734_0
CM058248.1	Liftoff	exon	82185241	82185697	.	+	.	ID=id-Gm45734;Parent=gene-Gm45734;Dbxref=GeneID:108167535,MGI:MGI:5804849;gbkey=exon;gene=Gm45734;model_evidence=Supporting evidence includes similarity to: 437 Proteins%2C and 100%25 coverage of the annotated genomic feature by RNAseq alignments;pseudo=true;extra_copy_number=0
CM058248.1	Liftoff	match	82185978	82186699	.	+	.	ID=0c7f444f-9de7-4b5e-8ddb-2f704d1d4132;Target=NG_019579.1 1 722 -;assembly_bases_aln=722;assembly_bases_seq=722;bit_score=1344.73;blast_aligner=1;blast_score=722;common_component=0;e_value=0;filter_score=0;for_remapping=2;gap_count=0;hsp_percent_coverage=100;matchable_bases=722;matched_bases=722;num_ident=722;num_mismatch=0;pct_coverage=100;pct_coverage_hiqual=100;pct_identity_gap=100;pct_identity_gapopen_only=100;pct_identity_ungap=100;rank=1;weighted_identity=1;coverage=1.0;sequence_ID=1.0;extra_copy_number=0;copy_num_ID=0c7f444f-9de7-4b5e-8ddb-2f704d1d4132_0
CM058248.1	Liftoff	pseudogene	82186078	82186599	.	-	.	ID=gene-Gm18924;Dbxref=GeneID:100417967,MGI:MGI:5011109;Name=Gm18924;description=predicted gene%2C 18924;gbkey=Gene;gene=Gm18924;gene_biotype=pseudogene;pseudo=true;coverage=1.0;sequence_ID=1.0;extra_copy_number=0;copy_num_ID=gene-Gm18924_0
CM058248.1	Liftoff	pseudogene	82187653	82187768	.	+	.	ID=gene-Gm25052;Dbxref=GeneID:115486989,MGI:MGI:5454829;Name=Gm25052;description=predicted gene%2C 25052;gbkey=Gene;gene=Gm25052;gene_biotype=pseudogene;pseudo=true;coverage=1.0;sequence_ID=1.0;extra_copy_number=0;copy_num_ID=gene-Gm25052_0
CM058248.1	Liftoff	exon	82187653	82187768	.	+	.	ID=id-Gm25052;Parent=gene-Gm25052;Dbxref=GeneID:115486989,RFAM:RF00004,MGI:MGI:5454829;gbkey=exon;gene=Gm25052;inference=COORDINATES: profile:INFERNAL:1.1.1;pseudo=true;extra_copy_number=0
CM058248.1	Liftoff	gene	82207675	82208690	.	+	.	ID=gene-Or2z8;Dbxref=GeneID:404315,MGI:MGI:3030206;Name=Or2z8;description=olfactory receptor family 2 subfamily Z member 8;gbkey=Gene;gene=Or2z8;gene_biotype=protein_coding;gene_synonym=MOR282-1,Olfr372;coverage=1.0;sequence_ID=1.0;valid_ORFs=1;extra_copy_number=0;copy_num_ID=gene-Or2z8_0
CM058248.1	Liftoff	mRNA	82207675	82208690	.	+	.	ID=rna-NM_207555.2;Parent=gene-Or2z8;Dbxref=GeneID:404315,GenBank:NM_207555.2,MGI:MGI:3030206;Name=NM_207555.2;gbkey=mRNA;gene=Or2z8;product=olfactory receptor family 2 subfamily Z member 8;tag=RefSeq Select;transcript_id=NM_207555.2;matches_ref_protein=True;valid_ORF=True;extra_copy_number=0
CM058248.1	Liftoff	exon	82207675	82208690	.	+	.	ID=exon-NM_207555.2-1;Parent=rna-NM_207555.2;Dbxref=GeneID:404315,GenBank:NM_207555.2,MGI:MGI:3030206;gbkey=mRNA;gene=Or2z8;product=olfactory receptor family 2 subfamily Z member 8;tag=RefSeq Select;transcript_id=NM_207555.2;extra_copy_number=0
CM058248.1	Liftoff	CDS	82207697	82208641	.	+	.	ID=cds-NP_997438.1;Parent=rna-NM_207555.2;Dbxref=CCDS:CCDS52592.1,GeneID:404315,GenBank:NP_997438.1,MGI:MGI:3030206;Name=NP_997438.1;gbkey=CDS;gene=Or2z8;product=olfactory receptor 372;protein_id=NP_997438.1;tag=RefSeq Select;extra_copy_number=0
CM058248.1	Liftoff	pseudogene	82230101	82230214	.	+	.	ID=gene-Gm51606;Dbxref=GeneID:115486990,MGI:MGI:6365321;Name=Gm51606;description=predicted gene%2C 51606;gbkey=Gene;gene=Gm51606;gene_biotype=pseudogene;pseudo=true;coverage=1.0;sequence_ID=1.0;extra_copy_number=0;copy_num_ID=gene-Gm51606_0
CM058248.1	Liftoff	exon	82230101	82230214	.	+	.	ID=id-Gm51606;Parent=gene-Gm51606;Dbxref=GeneID:115486990,RFAM:RF00004,MGI:MGI:6365321;gbkey=exon;gene=Gm51606;inference=COORDINATES: profile:INFERNAL:1.1.1;pseudo=true;extra_copy_number=0
CM058248.1	Liftoff	gene	82249775	82250719	.	+	.	ID=gene-Or2z9;Dbxref=GeneID:258532,MGI:MGI:3030207;Name=Or2z9;description=olfactory receptor family 2 subfamily Z member 9;gbkey=Gene;gene=Or2z9;gene_biotype=protein_coding;gene_synonym=MOR282-2,Olfr373;coverage=1.0;sequence_ID=1.0;valid_ORFs=1;extra_copy_number=0;copy_num_ID=gene-Or2z9_0
CM058248.1	Liftoff	mRNA	82249775	82250719	.	+	.	ID=rna-NM_146539.2;Parent=gene-Or2z9;Dbxref=GeneID:258532,GenBank:NM_146539.2,MGI:MGI:3030207;Name=NM_146539.2;gbkey=mRNA;gene=Or2z9;product=olfactory receptor family 2 subfamily Z member 9;tag=RefSeq Select;transcript_id=NM_146539.2;matches_ref_protein=True;valid_ORF=True;extra_copy_number=0
CM058248.1	Liftoff	exon	82249775	82250719	.	+	.	ID=exon-NM_146539.2-1;Parent=rna-NM_146539.2;Dbxref=GeneID:258532,GenBank:NM_146539.2,MGI:MGI:3030207;gbkey=mRNA;gene=Or2z9;product=olfactory receptor family 2 subfamily Z member 9;tag=RefSeq Select;transcript_id=NM_146539.2;extra_copy_number=0
CM058248.1	Liftoff	CDS	82249775	82250719	.	+	.	ID=cds-NP_666750.2;Parent=rna-NM_146539.2;Dbxref=CCDS:CCDS52593.1,GeneID:258532,GenBank:NP_666750.2,MGI:MGI:3030207;Name=NP_666750.2;gbkey=CDS;gene=Or2z9;product=olfactory receptor 373;protein_id=NP_666750.2;tag=RefSeq Select;extra_copy_number=0
CM058248.1	Liftoff	gene	82257053	82260526	.	+	.	ID=gene-Or1ab2;Dbxref=GeneID:258335,MGI:MGI:3030208;Name=Or1ab2;description=olfactory receptor family 1 subfamily AB member 2;gbkey=Gene;gene=Or1ab2;gene_biotype=protein_coding;gene_synonym=MOR130-1,Olfr374;coverage=1.0;sequence_ID=1.0;valid_ORFs=1;extra_copy_number=0;copy_num_ID=gene-Or1ab2_0
CM058248.1	Liftoff	mRNA	82257053	82260526	.	+	.	ID=rna-NM_146338.2;Parent=gene-Or1ab2;Dbxref=GeneID:258335,GenBank:NM_146338.2,MGI:MGI:3030208;Name=NM_146338.2;gbkey=mRNA;gene=Or1ab2;product=olfactory receptor family 1 subfamily AB member 2;tag=RefSeq Select;transcript_id=NM_146338.2;matches_ref_protein=True;valid_ORF=True;extra_copy_number=0
CM058248.1	Liftoff	exon	82257053	82257183	.	+	.	ID=exon-NM_146338.2-1;Parent=rna-NM_146338.2;Dbxref=GeneID:258335,GenBank:NM_146338.2,MGI:MGI:3030208;gbkey=mRNA;gene=Or1ab2;product=olfactory receptor family 1 subfamily AB member 2;tag=RefSeq Select;transcript_id=NM_146338.2;extra_copy_number=0
CM058248.1	Liftoff	exon	82259578	82260526	.	+	.	ID=exon-NM_146338.2-2;Parent=rna-NM_146338.2;Dbxref=GeneID:258335,GenBank:NM_146338.2,MGI:MGI:3030208;gbkey=mRNA;gene=Or1ab2;product=olfactory receptor family 1 subfamily AB member 2;tag=RefSeq Select;transcript_id=NM_146338.2;extra_copy_number=0
CM058248.1	Liftoff	CDS	82259585	82260526	.	+	.	ID=cds-NP_666450.2;Parent=rna-NM_146338.2;Dbxref=CCDS:CCDS22407.1,GeneID:258335,GenBank:NP_666450.2,MGI:MGI:3030208;Name=NP_666450.2;gbkey=CDS;gene=Or1ab2;product=olfactory receptor 374;protein_id=NP_666450.2;tag=RefSeq Select;extra_copy_number=0
CM058248.1	Liftoff	gene	82268392	82275943	.	-	.	ID=gene-Gm39196;Dbxref=GeneID:105243217,MGI:MGI:5622081;Name=Gm39196;description=predicted gene%2C 39196;gbkey=Gene;gene=Gm39196;gene_biotype=lncRNA;coverage=1.0;sequence_ID=1.0;extra_copy_number=0;copy_num_ID=gene-Gm39196_0
CM058248.1	Liftoff	lnc_RNA	82268392	82275943	.	-	.	ID=rna-XR_870509.2;Parent=gene-Gm39196;Dbxref=GeneID:105243217,GenBank:XR_870509.2,MGI:MGI:5622081;Name=XR_870509.2;gbkey=ncRNA;gene=Gm39196;model_evidence=Supporting evidence includes similarity to: 100%25 coverage of the annotated genomic feature by RNAseq alignments%2C including 1 sample with support for all annotated introns;product=predicted gene%2C 39196;transcript_id=XR_870509.2;extra_copy_number=0
CM058248.1	Liftoff	exon	82268392	82269013	.	-	.	ID=exon-XR_870509.2-3;Parent=rna-XR_870509.2;Dbxref=GeneID:105243217,GenBank:XR_870509.2,MGI:MGI:5622081;gbkey=ncRNA;gene=Gm39196;product=predicted gene%2C 39196;transcript_id=XR_870509.2;extra_copy_number=0
CM058248.1	Liftoff	exon	82274318	82274553	.	-	.	ID=exon-XR_870509.2-2;Parent=rna-XR_870509.2;Dbxref=GeneID:105243217,GenBank:XR_870509.2,MGI:MGI:5622081;gbkey=ncRNA;gene=Gm39196;product=predicted gene%2C 39196;transcript_id=XR_870509.2;extra_copy_number=0
CM058248.1	Liftoff	exon	82275907	82275943	.	-	.	ID=exon-XR_870509.2-1;Parent=rna-XR_870509.2;Dbxref=GeneID:105243217,GenBank:XR_870509.2,MGI:MGI:5622081;gbkey=ncRNA;gene=Gm39196;product=predicted gene%2C 39196;transcript_id=XR_870509.2;extra_copy_number=0
CM058248.1	Liftoff	gene	82285308	82303168	.	+	.	ID=gene-Tpm4;Dbxref=GeneID:326618,MGI:MGI:2449202;Name=Tpm4;description=tropomyosin 4;gbkey=Gene;gene=Tpm4;gene_biotype=protein_coding;gene_synonym=2610528G24Rik,Tpm4.2,Tpm4.2cy;coverage=1.0;sequence_ID=1.0;valid_ORFs=1;extra_copy_number=0;copy_num_ID=gene-Tpm4_0
CM058248.1	Liftoff	mRNA	82285308	82303168	.	+	.	ID=rna-NM_001001491.2;Parent=gene-Tpm4;Dbxref=GeneID:326618,GenBank:NM_001001491.2,MGI:MGI:2449202;Name=NM_001001491.2;gbkey=mRNA;gene=Tpm4;product=tropomyosin 4;tag=RefSeq Select;transcript_id=NM_001001491.2;matches_ref_protein=True;valid_ORF=True;extra_copy_number=0
CM058248.1	Liftoff	exon	82285308	82285473	.	+	.	ID=exon-NM_001001491.2-1;Parent=rna-NM_001001491.2;Dbxref=GeneID:326618,GenBank:NM_001001491.2,MGI:MGI:2449202;gbkey=mRNA;gene=Tpm4;product=tropomyosin 4;tag=RefSeq Select;transcript_id=NM_001001491.2;extra_copy_number=0
CM058248.1	Liftoff	exon	82288608	82288741	.	+	.	ID=exon-NM_001001491.2-2;Parent=rna-NM_001001491.2;Dbxref=GeneID:326618,GenBank:NM_001001491.2,MGI:MGI:2449202;gbkey=mRNA;gene=Tpm4;product=tropomyosin 4;tag=RefSeq Select;transcript_id=NM_001001491.2;extra_copy_number=0
CM058248.1	Liftoff	exon	82293476	82293593	.	+	.	ID=exon-NM_001001491.2-3;Parent=rna-NM_001001491.2;Dbxref=GeneID:326618,GenBank:NM_001001491.2,MGI:MGI:2449202;gbkey=mRNA;gene=Tpm4;product=tropomyosin 4;tag=RefSeq Select;transcript_id=NM_001001491.2;extra_copy_number=0
CM058248.1	Liftoff	exon	82294704	82294774	.	+	.	ID=exon-NM_001001491.2-4;Parent=rna-NM_001001491.2;Dbxref=GeneID:326618,GenBank:NM_001001491.2,MGI:MGI:2449202;gbkey=mRNA;gene=Tpm4;product=tropomyosin 4;tag=RefSeq Select;transcript_id=NM_001001491.2;extra_copy_number=0
CM058248.1	Liftoff	exon	82296478	82296553	.	+	.	ID=exon-NM_001001491.2-5;Parent=rna-NM_001001491.2;Dbxref=GeneID:326618,GenBank:NM_001001491.2,MGI:MGI:2449202;gbkey=mRNA;gene=Tpm4;product=tropomyosin 4;tag=RefSeq Select;transcript_id=NM_001001491.2;extra_copy_number=0
CM058248.1	Liftoff	exon	82297083	82297145	.	+	.	ID=exon-NM_001001491.2-6;Parent=rna-NM_001001491.2;Dbxref=GeneID:326618,GenBank:NM_001001491.2,MGI:MGI:2449202;gbkey=mRNA;gene=Tpm4;product=tropomyosin 4;tag=RefSeq Select;transcript_id=NM_001001491.2;extra_copy_number=0
CM058248.1	Liftoff	exon	82297224	82297293	.	+	.	ID=exon-NM_001001491.2-7;Parent=rna-NM_001001491.2;Dbxref=GeneID:326618,GenBank:NM_001001491.2,MGI:MGI:2449202;gbkey=mRNA;gene=Tpm4;product=tropomyosin 4;tag=RefSeq Select;transcript_id=NM_001001491.2;extra_copy_number=0
CM058248.1	Liftoff	exon	82301768	82303168	.	+	.	ID=exon-NM_001001491.2-8;Parent=rna-NM_001001491.2;Dbxref=GeneID:326618,GenBank:NM_001001491.2,MGI:MGI:2449202;gbkey=mRNA;gene=Tpm4;product=tropomyosin 4;tag=RefSeq Select;transcript_id=NM_001001491.2;extra_copy_number=0
CM058248.1	Liftoff	CDS	82285342	82285473	.	+	.	ID=cds-NP_001001491.1;Parent=rna-NM_001001491.2;Dbxref=CCDS:CCDS22408.1,GeneID:326618,GenBank:NP_001001491.1,MGI:MGI:2449202;Name=NP_001001491.1;gbkey=CDS;gene=Tpm4;product=tropomyosin alpha-4 chain;protein_id=NP_001001491.1;tag=RefSeq Select;extra_copy_number=0
CM058248.1	Liftoff	CDS	82288608	82288741	.	+	.	ID=cds-NP_001001491.1;Parent=rna-NM_001001491.2;Dbxref=CCDS:CCDS22408.1,GeneID:326618,GenBank:NP_001001491.1,MGI:MGI:2449202;Name=NP_001001491.1;gbkey=CDS;gene=Tpm4;product=tropomyosin alpha-4 chain;protein_id=NP_001001491.1;tag=RefSeq Select;extra_copy_number=0
CM058248.1	Liftoff	CDS	82293476	82293593	.	+	.	ID=cds-NP_001001491.1;Parent=rna-NM_001001491.2;Dbxref=CCDS:CCDS22408.1,GeneID:326618,GenBank:NP_001001491.1,MGI:MGI:2449202;Name=NP_001001491.1;gbkey=CDS;gene=Tpm4;product=tropomyosin alpha-4 chain;protein_id=NP_001001491.1;tag=RefSeq Select;extra_copy_number=0
CM058248.1	Liftoff	CDS	82294704	82294774	.	+	.	ID=cds-NP_001001491.1;Parent=rna-NM_001001491.2;Dbxref=CCDS:CCDS22408.1,GeneID:326618,GenBank:NP_001001491.1,MGI:MGI:2449202;Name=NP_001001491.1;gbkey=CDS;gene=Tpm4;product=tropomyosin alpha-4 chain;protein_id=NP_001001491.1;tag=RefSeq Select;extra_copy_number=0
CM058248.1	Liftoff	CDS	82296478	82296553	.	+	.	ID=cds-NP_001001491.1;Parent=rna-NM_001001491.2;Dbxref=CCDS:CCDS22408.1,GeneID:326618,GenBank:NP_001001491.1,MGI:MGI:2449202;Name=NP_001001491.1;gbkey=CDS;gene=Tpm4;product=tropomyosin alpha-4 chain;protein_id=NP_001001491.1;tag=RefSeq Select;extra_copy_number=0
CM058248.1	Liftoff	CDS	82297083	82297145	.	+	.	ID=cds-NP_001001491.1;Parent=rna-NM_001001491.2;Dbxref=CCDS:CCDS22408.1,GeneID:326618,GenBank:NP_001001491.1,MGI:MGI:2449202;Name=NP_001001491.1;gbkey=CDS;gene=Tpm4;product=tropomyosin alpha-4 chain;protein_id=NP_001001491.1;tag=RefSeq Select;extra_copy_number=0
CM058248.1	Liftoff	CDS	82297224	82297293	.	+	.	ID=cds-NP_001001491.1;Parent=rna-NM_001001491.2;Dbxref=CCDS:CCDS22408.1,GeneID:326618,GenBank:NP_001001491.1,MGI:MGI:2449202;Name=NP_001001491.1;gbkey=CDS;gene=Tpm4;product=tropomyosin alpha-4 chain;protein_id=NP_001001491.1;tag=RefSeq Select;extra_copy_number=0
CM058248.1	Liftoff	CDS	82301768	82301850	.	+	.	ID=cds-NP_001001491.1;Parent=rna-NM_001001491.2;Dbxref=CCDS:CCDS22408.1,GeneID:326618,GenBank:NP_001001491.1,MGI:MGI:2449202;Name=NP_001001491.1;gbkey=CDS;gene=Tpm4;product=tropomyosin alpha-4 chain;protein_id=NP_001001491.1;tag=RefSeq Select;extra_copy_number=0
CM058248.1	Liftoff	gene	82311222	82331387	.	+	.	ID=gene-Rab8a;Dbxref=GeneID:17274,MGI:MGI:96960;Name=Rab8a;description=RAB8A%2C member RAS oncogene family;gbkey=Gene;gene=Rab8a;gene_biotype=protein_coding;gene_synonym=Mel;coverage=1.0;sequence_ID=1.0;valid_ORFs=1;extra_copy_number=0;copy_num_ID=gene-Rab8a_0
CM058248.1	Liftoff	mRNA	82311222	82331387	.	+	.	ID=rna-NM_023126.2;Parent=gene-Rab8a;Dbxref=GeneID:17274,GenBank:NM_023126.2,MGI:MGI:96960;Name=NM_023126.2;gbkey=mRNA;gene=Rab8a;product=RAB8A%2C member RAS oncogene family;tag=RefSeq Select;transcript_id=NM_023126.2;matches_ref_protein=True;valid_ORF=True;extra_copy_number=0
CM058248.1	Liftoff	exon	82311222	82311504	.	+	.	ID=exon-NM_023126.2-1;Parent=rna-NM_023126.2;Dbxref=GeneID:17274,GenBank:NM_023126.2,MGI:MGI:96960;gbkey=mRNA;gene=Rab8a;product=RAB8A%2C member RAS oncogene family;tag=RefSeq Select;transcript_id=NM_023126.2;extra_copy_number=0
CM058248.1	Liftoff	exon	82318449	82318509	.	+	.	ID=exon-NM_023126.2-2;Parent=rna-NM_023126.2;Dbxref=GeneID:17274,GenBank:NM_023126.2,MGI:MGI:96960;gbkey=mRNA;gene=Rab8a;product=RAB8A%2C member RAS oncogene family;tag=RefSeq Select;transcript_id=NM_023126.2;extra_copy_number=0
CM058248.1	Liftoff	exon	82321262	82321322	.	+	.	ID=exon-NM_023126.2-3;Parent=rna-NM_023126.2;Dbxref=GeneID:17274,GenBank:NM_023126.2,MGI:MGI:96960;gbkey=mRNA;gene=Rab8a;product=RAB8A%2C member RAS oncogene family;tag=RefSeq Select;transcript_id=NM_023126.2;extra_copy_number=0
CM058248.1	Liftoff	exon	82324547	82324624	.	+	.	ID=exon-NM_023126.2-4;Parent=rna-NM_023126.2;Dbxref=GeneID:17274,GenBank:NM_023126.2,MGI:MGI:96960;gbkey=mRNA;gene=Rab8a;product=RAB8A%2C member RAS oncogene family;tag=RefSeq Select;transcript_id=NM_023126.2;extra_copy_number=0
CM058248.1	Liftoff	exon	82325861	82325950	.	+	.	ID=exon-NM_023126.2-5;Parent=rna-NM_023126.2;Dbxref=GeneID:17274,GenBank:NM_023126.2,MGI:MGI:96960;gbkey=mRNA;gene=Rab8a;product=RAB8A%2C member RAS oncogene family;tag=RefSeq Select;transcript_id=NM_023126.2;extra_copy_number=0
CM058248.1	Liftoff	exon	82326344	82326409	.	+	.	ID=exon-NM_023126.2-6;Parent=rna-NM_023126.2;Dbxref=GeneID:17274,GenBank:NM_023126.2,MGI:MGI:96960;gbkey=mRNA;gene=Rab8a;product=RAB8A%2C member RAS oncogene family;tag=RefSeq Select;transcript_id=NM_023126.2;extra_copy_number=0
CM058248.1	Liftoff	exon	82327641	82327691	.	+	.	ID=exon-NM_023126.2-7;Parent=rna-NM_023126.2;Dbxref=GeneID:17274,GenBank:NM_023126.2,MGI:MGI:96960;gbkey=mRNA;gene=Rab8a;product=RAB8A%2C member RAS oncogene family;tag=RefSeq Select;transcript_id=NM_023126.2;extra_copy_number=0
CM058248.1	Liftoff	exon	82330066	82331387	.	+	.	ID=exon-NM_023126.2-8;Parent=rna-NM_023126.2;Dbxref=GeneID:17274,GenBank:NM_023126.2,MGI:MGI:96960;gbkey=mRNA;gene=Rab8a;product=RAB8A%2C member RAS oncogene family;tag=RefSeq Select;transcript_id=NM_023126.2;extra_copy_number=0
CM058248.1	Liftoff	CDS	82311381	82311504	.	+	.	ID=cds-NP_075615.2;Parent=rna-NM_023126.2;Dbxref=CCDS:CCDS22409.1,GeneID:17274,GenBank:NP_075615.2,MGI:MGI:96960;Name=NP_075615.2;gbkey=CDS;gene=Rab8a;product=ras-related protein Rab-8A;protein_id=NP_075615.2;tag=RefSeq Select;extra_copy_number=0
CM058248.1	Liftoff	CDS	82318449	82318509	.	+	.	ID=cds-NP_075615.2;Parent=rna-NM_023126.2;Dbxref=CCDS:CCDS22409.1,GeneID:17274,GenBank:NP_075615.2,MGI:MGI:96960;Name=NP_075615.2;gbkey=CDS;gene=Rab8a;product=ras-related protein Rab-8A;protein_id=NP_075615.2;tag=RefSeq Select;extra_copy_number=0
CM058248.1	Liftoff	CDS	82321262	82321322	.	+	.	ID=cds-NP_075615.2;Parent=rna-NM_023126.2;Dbxref=CCDS:CCDS22409.1,GeneID:17274,GenBank:NP_075615.2,MGI:MGI:96960;Name=NP_075615.2;gbkey=CDS;gene=Rab8a;product=ras-related protein Rab-8A;protein_id=NP_075615.2;tag=RefSeq Select;extra_copy_number=0
CM058248.1	Liftoff	CDS	82324547	82324624	.	+	.	ID=cds-NP_075615.2;Parent=rna-NM_023126.2;Dbxref=CCDS:CCDS22409.1,GeneID:17274,GenBank:NP_075615.2,MGI:MGI:96960;Name=NP_075615.2;gbkey=CDS;gene=Rab8a;product=ras-related protein Rab-8A;protein_id=NP_075615.2;tag=RefSeq Select;extra_copy_number=0
CM058248.1	Liftoff	CDS	82325861	82325950	.	+	.	ID=cds-NP_075615.2;Parent=rna-NM_023126.2;Dbxref=CCDS:CCDS22409.1,GeneID:17274,GenBank:NP_075615.2,MGI:MGI:96960;Name=NP_075615.2;gbkey=CDS;gene=Rab8a;product=ras-related protein Rab-8A;protein_id=NP_075615.2;tag=RefSeq Select;extra_copy_number=0
CM058248.1	Liftoff	CDS	82326344	82326409	.	+	.	ID=cds-NP_075615.2;Parent=rna-NM_023126.2;Dbxref=CCDS:CCDS22409.1,GeneID:17274,GenBank:NP_075615.2,MGI:MGI:96960;Name=NP_075615.2;gbkey=CDS;gene=Rab8a;product=ras-related protein Rab-8A;protein_id=NP_075615.2;tag=RefSeq Select;extra_copy_number=0
CM058248.1	Liftoff	CDS	82327641	82327691	.	+	.	ID=cds-NP_075615.2;Parent=rna-NM_023126.2;Dbxref=CCDS:CCDS22409.1,GeneID:17274,GenBank:NP_075615.2,MGI:MGI:96960;Name=NP_075615.2;gbkey=CDS;gene=Rab8a;product=ras-related protein Rab-8A;protein_id=NP_075615.2;tag=RefSeq Select;extra_copy_number=0
CM058248.1	Liftoff	CDS	82330066	82330158	.	+	.	ID=cds-NP_075615.2;Parent=rna-NM_023126.2;Dbxref=CCDS:CCDS22409.1,GeneID:17274,GenBank:NP_075615.2,MGI:MGI:96960;Name=NP_075615.2;gbkey=CDS;gene=Rab8a;product=ras-related protein Rab-8A;protein_id=NP_075615.2;tag=RefSeq Select;extra_copy_number=0
CM058248.1	Liftoff	gene	82339689	82350977	.	+	.	ID=gene-Hsh2d;Dbxref=GeneID:209488,MGI:MGI:2676364;Name=Hsh2d;description=hematopoietic SH2 domain containing;gbkey=Gene;gene=Hsh2d;gene_biotype=protein_coding;gene_synonym=ALX,Hsh2;coverage=1.0;sequence_ID=1.0;valid_ORFs=1;extra_copy_number=0;copy_num_ID=gene-Hsh2d_0
CM058248.1	Liftoff	mRNA	82339689	82350977	.	+	.	ID=rna-NM_197944.1;Parent=gene-Hsh2d;Dbxref=GeneID:209488,GenBank:NM_197944.1,MGI:MGI:2676364;Name=NM_197944.1;gbkey=mRNA;gene=Hsh2d;product=hematopoietic SH2 domain containing;tag=RefSeq Select;transcript_id=NM_197944.1;matches_ref_protein=True;valid_ORF=True;extra_copy_number=0
CM058248.1	Liftoff	exon	82339689	82339708	.	+	.	ID=exon-NM_197944.1-1;Parent=rna-NM_197944.1;Dbxref=GeneID:209488,GenBank:NM_197944.1,MGI:MGI:2676364;gbkey=mRNA;gene=Hsh2d;product=hematopoietic SH2 domain containing;tag=RefSeq Select;transcript_id=NM_197944.1;extra_copy_number=0
CM058248.1	Liftoff	exon	82343458	82343604	.	+	.	ID=exon-NM_197944.1-2;Parent=rna-NM_197944.1;Dbxref=GeneID:209488,GenBank:NM_197944.1,MGI:MGI:2676364;gbkey=mRNA;gene=Hsh2d;product=hematopoietic SH2 domain containing;tag=RefSeq Select;transcript_id=NM_197944.1;extra_copy_number=0
CM058248.1	Liftoff	exon	82346815	82346904	.	+	.	ID=exon-NM_197944.1-3;Parent=rna-NM_197944.1;Dbxref=GeneID:209488,GenBank:NM_197944.1,MGI:MGI:2676364;gbkey=mRNA;gene=Hsh2d;product=hematopoietic SH2 domain containing;tag=RefSeq Select;transcript_id=NM_197944.1;extra_copy_number=0
CM058248.1	Liftoff	exon	82347758	82347923	.	+	.	ID=exon-NM_197944.1-4;Parent=rna-NM_197944.1;Dbxref=GeneID:209488,GenBank:NM_197944.1,MGI:MGI:2676364;gbkey=mRNA;gene=Hsh2d;product=hematopoietic SH2 domain containing;tag=RefSeq Select;transcript_id=NM_197944.1;extra_copy_number=0
CM058248.1	Liftoff	exon	82348387	82348506	.	+	.	ID=exon-NM_197944.1-5;Parent=rna-NM_197944.1;Dbxref=GeneID:209488,GenBank:NM_197944.1,MGI:MGI:2676364;gbkey=mRNA;gene=Hsh2d;product=hematopoietic SH2 domain containing;tag=RefSeq Select;transcript_id=NM_197944.1;extra_copy_number=0
CM058248.1	Liftoff	exon	82350296	82350977	.	+	.	ID=exon-NM_197944.1-6;Parent=rna-NM_197944.1;Dbxref=GeneID:209488,GenBank:NM_197944.1,MGI:MGI:2676364;gbkey=mRNA;gene=Hsh2d;product=hematopoietic SH2 domain containing;tag=RefSeq Select;transcript_id=NM_197944.1;extra_copy_number=0
CM058248.1	Liftoff	CDS	82343480	82343604	.	+	.	ID=cds-NP_922935.1;Parent=rna-NM_197944.1;Dbxref=CCDS:CCDS22410.1,GeneID:209488,GenBank:NP_922935.1,MGI:MGI:2676364;Name=NP_922935.1;gbkey=CDS;gene=Hsh2d;product=hematopoietic SH2 domain-containing protein;protein_id=NP_922935.1;tag=RefSeq Select;extra_copy_number=0
CM058248.1	Liftoff	CDS	82346815	82346904	.	+	.	ID=cds-NP_922935.1;Parent=rna-NM_197944.1;Dbxref=CCDS:CCDS22410.1,GeneID:209488,GenBank:NP_922935.1,MGI:MGI:2676364;Name=NP_922935.1;gbkey=CDS;gene=Hsh2d;product=hematopoietic SH2 domain-containing protein;protein_id=NP_922935.1;tag=RefSeq Select;extra_copy_number=0
CM058248.1	Liftoff	CDS	82347758	82347923	.	+	.	ID=cds-NP_922935.1;Parent=rna-NM_197944.1;Dbxref=CCDS:CCDS22410.1,GeneID:209488,GenBank:NP_922935.1,MGI:MGI:2676364;Name=NP_922935.1;gbkey=CDS;gene=Hsh2d;product=hematopoietic SH2 domain-containing protein;protein_id=NP_922935.1;tag=RefSeq Select;extra_copy_number=0
CM058248.1	Liftoff	CDS	82348387	82348506	.	+	.	ID=cds-NP_922935.1;Parent=rna-NM_197944.1;Dbxref=CCDS:CCDS22410.1,GeneID:209488,GenBank:NP_922935.1,MGI:MGI:2676364;Name=NP_922935.1;gbkey=CDS;gene=Hsh2d;product=hematopoietic SH2 domain-containing protein;protein_id=NP_922935.1;tag=RefSeq Select;extra_copy_number=0
CM058248.1	Liftoff	CDS	82350296	82350799	.	+	.	ID=cds-NP_922935.1;Parent=rna-NM_197944.1;Dbxref=CCDS:CCDS22410.1,GeneID:209488,GenBank:NP_922935.1,MGI:MGI:2676364;Name=NP_922935.1;gbkey=CDS;gene=Hsh2d;product=hematopoietic SH2 domain-containing protein;protein_id=NP_922935.1;tag=RefSeq Select;extra_copy_number=0
CM058248.1	Liftoff	gene	82354355	82363067	.	-	.	ID=gene-Cib3;Dbxref=GeneID:234421,MGI:MGI:2685953;Name=Cib3;description=calcium and integrin binding family member 3;gbkey=Gene;gene=Cib3;gene_biotype=protein_coding;gene_synonym=C730014M21Rik,Gm1107,KIP3;coverage=1.0;sequence_ID=1.0;valid_ORFs=2;extra_copy_number=0;copy_num_ID=gene-Cib3_0
CM058248.1	Liftoff	mRNA	82354355	82362889	.	-	.	ID=rna-NM_001080812.2;Parent=gene-Cib3;Dbxref=GeneID:234421,GenBank:NM_001080812.2,MGI:MGI:2685953;Name=NM_001080812.2;gbkey=mRNA;gene=Cib3;product=calcium and integrin binding family member 3%2C transcript variant 2;tag=RefSeq Select;transcript_id=NM_001080812.2;matches_ref_protein=True;valid_ORF=True;extra_copy_number=0
CM058248.1	Liftoff	exon	82354355	82354449	.	-	.	ID=exon-NM_001080812.2-5;Parent=rna-NM_001080812.2;Dbxref=GeneID:234421,GenBank:NM_001080812.2,MGI:MGI:2685953;gbkey=mRNA;gene=Cib3;product=calcium and integrin binding family member 3%2C transcript variant 2;tag=RefSeq Select;transcript_id=NM_001080812.2;extra_copy_number=0
CM058248.1	Liftoff	exon	82355582	82355777	.	-	.	ID=exon-NM_001080812.2-4;Parent=rna-NM_001080812.2;Dbxref=GeneID:234421,GenBank:NM_001080812.2,MGI:MGI:2685953;gbkey=mRNA;gene=Cib3;product=calcium and integrin binding family member 3%2C transcript variant 2;tag=RefSeq Select;transcript_id=NM_001080812.2;extra_copy_number=0
CM058248.1	Liftoff	exon	82357146	82357293	.	-	.	ID=exon-NM_001080812.2-3;Parent=rna-NM_001080812.2;Dbxref=GeneID:234421,GenBank:NM_001080812.2,MGI:MGI:2685953;gbkey=mRNA;gene=Cib3;product=calcium and integrin binding family member 3%2C transcript variant 2;tag=RefSeq Select;transcript_id=NM_001080812.2;extra_copy_number=0
CM058248.1	Liftoff	exon	82360392	82360503	.	-	.	ID=exon-NM_001080812.2-2;Parent=rna-NM_001080812.2;Dbxref=GeneID:234421,GenBank:NM_001080812.2,MGI:MGI:2685953;gbkey=mRNA;gene=Cib3;product=calcium and integrin binding family member 3%2C transcript variant 2;tag=RefSeq Select;transcript_id=NM_001080812.2;extra_copy_number=0
CM058248.1	Liftoff	exon	82362763	82362889	.	-	.	ID=exon-NM_001080812.2-1;Parent=rna-NM_001080812.2;Dbxref=GeneID:234421,GenBank:NM_001080812.2,MGI:MGI:2685953;gbkey=mRNA;gene=Cib3;product=calcium and integrin binding family member 3%2C transcript variant 2;tag=RefSeq Select;transcript_id=NM_001080812.2;extra_copy_number=0
CM058248.1	Liftoff	CDS	82354428	82354449	.	-	.	ID=cds-NP_001074281.1;Parent=rna-NM_001080812.2;Dbxref=CCDS:CCDS52594.1,GeneID:234421,GenBank:NP_001074281.1,MGI:MGI:2685953;Name=NP_001074281.1;Note=isoform 2 is encoded by transcript variant 2;gbkey=CDS;gene=Cib3;product=calcium and integrin-binding family member 3 isoform 2;protein_id=NP_001074281.1;tag=RefSeq Select;extra_copy_number=0
CM058248.1	Liftoff	CDS	82355582	82355777	.	-	.	ID=cds-NP_001074281.1;Parent=rna-NM_001080812.2;Dbxref=CCDS:CCDS52594.1,GeneID:234421,GenBank:NP_001074281.1,MGI:MGI:2685953;Name=NP_001074281.1;Note=isoform 2 is encoded by transcript variant 2;gbkey=CDS;gene=Cib3;product=calcium and integrin-binding family member 3 isoform 2;protein_id=NP_001074281.1;tag=RefSeq Select;extra_copy_number=0
CM058248.1	Liftoff	CDS	82357146	82357293	.	-	.	ID=cds-NP_001074281.1;Parent=rna-NM_001080812.2;Dbxref=CCDS:CCDS52594.1,GeneID:234421,GenBank:NP_001074281.1,MGI:MGI:2685953;Name=NP_001074281.1;Note=isoform 2 is encoded by transcript variant 2;gbkey=CDS;gene=Cib3;product=calcium and integrin-binding family member 3 isoform 2;protein_id=NP_001074281.1;tag=RefSeq Select;extra_copy_number=0
CM058248.1	Liftoff	CDS	82360392	82360503	.	-	.	ID=cds-NP_001074281.1;Parent=rna-NM_001080812.2;Dbxref=CCDS:CCDS52594.1,GeneID:234421,GenBank:NP_001074281.1,MGI:MGI:2685953;Name=NP_001074281.1;Note=isoform 2 is encoded by transcript variant 2;gbkey=CDS;gene=Cib3;product=calcium and integrin-binding family member 3 isoform 2;protein_id=NP_001074281.1;tag=RefSeq Select;extra_copy_number=0
CM058248.1	Liftoff	CDS	82362763	82362767	.	-	.	ID=cds-NP_001074281.1;Parent=rna-NM_001080812.2;Dbxref=CCDS:CCDS52594.1,GeneID:234421,GenBank:NP_001074281.1,MGI:MGI:2685953;Name=NP_001074281.1;Note=isoform 2 is encoded by transcript variant 2;gbkey=CDS;gene=Cib3;product=calcium and integrin-binding family member 3 isoform 2;protein_id=NP_001074281.1;tag=RefSeq Select;extra_copy_number=0
CM058248.1	Liftoff	mRNA	82354355	82363067	.	-	.	ID=rna-NM_001411781.1;Parent=gene-Cib3;Dbxref=GeneID:234421,GenBank:NM_001411781.1,MGI:MGI:2685953;Name=NM_001411781.1;gbkey=mRNA;gene=Cib3;product=calcium and integrin binding family member 3%2C transcript variant 1;transcript_id=NM_001411781.1;matches_ref_protein=True;valid_ORF=True;extra_copy_number=0
CM058248.1	Liftoff	exon	82354355	82354449	.	-	.	ID=exon-NM_001411781.1-6;Parent=rna-NM_001411781.1;Dbxref=GeneID:234421,GenBank:NM_001411781.1,MGI:MGI:2685953;gbkey=mRNA;gene=Cib3;product=calcium and integrin binding family member 3%2C transcript variant 1;transcript_id=NM_001411781.1;extra_copy_number=0
CM058248.1	Liftoff	exon	82355582	82355777	.	-	.	ID=exon-NM_001411781.1-5;Parent=rna-NM_001411781.1;Dbxref=GeneID:234421,GenBank:NM_001411781.1,MGI:MGI:2685953;gbkey=mRNA;gene=Cib3;product=calcium and integrin binding family member 3%2C transcript variant 1;transcript_id=NM_001411781.1;extra_copy_number=0
CM058248.1	Liftoff	exon	82357146	82357293	.	-	.	ID=exon-NM_001411781.1-4;Parent=rna-NM_001411781.1;Dbxref=GeneID:234421,GenBank:NM_001411781.1,MGI:MGI:2685953;gbkey=mRNA;gene=Cib3;product=calcium and integrin binding family member 3%2C transcript variant 1;transcript_id=NM_001411781.1;extra_copy_number=0
CM058248.1	Liftoff	exon	82360392	82360503	.	-	.	ID=exon-NM_001411781.1-3;Parent=rna-NM_001411781.1;Dbxref=GeneID:234421,GenBank:NM_001411781.1,MGI:MGI:2685953;gbkey=mRNA;gene=Cib3;product=calcium and integrin binding family member 3%2C transcript variant 1;transcript_id=NM_001411781.1;extra_copy_number=0
CM058248.1	Liftoff	exon	82362763	82362797	.	-	.	ID=exon-NM_001411781.1-2;Parent=rna-NM_001411781.1;Dbxref=GeneID:234421,GenBank:NM_001411781.1,MGI:MGI:2685953;gbkey=mRNA;gene=Cib3;product=calcium and integrin binding family member 3%2C transcript variant 1;transcript_id=NM_001411781.1;extra_copy_number=0
CM058248.1	Liftoff	exon	82362943	82363067	.	-	.	ID=exon-NM_001411781.1-1;Parent=rna-NM_001411781.1;Dbxref=GeneID:234421,GenBank:NM_001411781.1,MGI:MGI:2685953;gbkey=mRNA;gene=Cib3;product=calcium and integrin binding family member 3%2C transcript variant 1;transcript_id=NM_001411781.1;extra_copy_number=0
CM058248.1	Liftoff	CDS	82354428	82354449	.	-	.	ID=cds-NP_001398710.1;Parent=rna-NM_001411781.1;Dbxref=GeneID:234421,GenBank:NP_001398710.1,MGI:MGI:2685953;Name=NP_001398710.1;Note=isoform 1 is encoded by transcript variant 1;gbkey=CDS;gene=Cib3;product=calcium and integrin-binding family member 3 isoform 1;protein_id=NP_001398710.1;extra_copy_number=0
CM058248.1	Liftoff	CDS	82355582	82355777	.	-	.	ID=cds-NP_001398710.1;Parent=rna-NM_001411781.1;Dbxref=GeneID:234421,GenBank:NP_001398710.1,MGI:MGI:2685953;Name=NP_001398710.1;Note=isoform 1 is encoded by transcript variant 1;gbkey=CDS;gene=Cib3;product=calcium and integrin-binding family member 3 isoform 1;protein_id=NP_001398710.1;extra_copy_number=0
CM058248.1	Liftoff	CDS	82357146	82357293	.	-	.	ID=cds-NP_001398710.1;Parent=rna-NM_001411781.1;Dbxref=GeneID:234421,GenBank:NP_001398710.1,MGI:MGI:2685953;Name=NP_001398710.1;Note=isoform 1 is encoded by transcript variant 1;gbkey=CDS;gene=Cib3;product=calcium and integrin-binding family member 3 isoform 1;protein_id=NP_001398710.1;extra_copy_number=0
CM058248.1	Liftoff	CDS	82360392	82360503	.	-	.	ID=cds-NP_001398710.1;Parent=rna-NM_001411781.1;Dbxref=GeneID:234421,GenBank:NP_001398710.1,MGI:MGI:2685953;Name=NP_001398710.1;Note=isoform 1 is encoded by transcript variant 1;gbkey=CDS;gene=Cib3;product=calcium and integrin-binding family member 3 isoform 1;protein_id=NP_001398710.1;extra_copy_number=0
CM058248.1	Liftoff	CDS	82362763	82362797	.	-	.	ID=cds-NP_001398710.1;Parent=rna-NM_001411781.1;Dbxref=GeneID:234421,GenBank:NP_001398710.1,MGI:MGI:2685953;Name=NP_001398710.1;Note=isoform 1 is encoded by transcript variant 1;gbkey=CDS;gene=Cib3;product=calcium and integrin-binding family member 3 isoform 1;protein_id=NP_001398710.1;extra_copy_number=0
CM058248.1	Liftoff	CDS	82362943	82362993	.	-	.	ID=cds-NP_001398710.1;Parent=rna-NM_001411781.1;Dbxref=GeneID:234421,GenBank:NP_001398710.1,MGI:MGI:2685953;Name=NP_001398710.1;Note=isoform 1 is encoded by transcript variant 1;gbkey=CDS;gene=Cib3;product=calcium and integrin-binding family member 3 isoform 1;protein_id=NP_001398710.1;extra_copy_number=0
CM058248.1	Liftoff	gene	82369770	82375058	.	+	.	ID=gene-Fam32a;Dbxref=GeneID:67922,MGI:MGI:1915172;Name=Fam32a;description=family with sequence similarity 32%2C member A;gbkey=Gene;gene=Fam32a;gene_biotype=protein_coding;gene_synonym=2510049I19Rik,OTAG-12,Otag12;coverage=1.0;sequence_ID=1.0;valid_ORFs=1;extra_copy_number=0;copy_num_ID=gene-Fam32a_0
CM058248.1	Liftoff	mRNA	82369770	82375058	.	+	.	ID=rna-NM_026455.5;Parent=gene-Fam32a;Dbxref=GeneID:67922,GenBank:NM_026455.5,MGI:MGI:1915172;Name=NM_026455.5;gbkey=mRNA;gene=Fam32a;product=family with sequence similarity 32%2C member A;tag=RefSeq Select;transcript_id=NM_026455.5;matches_ref_protein=True;valid_ORF=True;extra_copy_number=0
CM058248.1	Liftoff	exon	82369770	82369885	.	+	.	ID=exon-NM_026455.5-1;Parent=rna-NM_026455.5;Dbxref=GeneID:67922,GenBank:NM_026455.5,MGI:MGI:1915172;gbkey=mRNA;gene=Fam32a;product=family with sequence similarity 32%2C member A;tag=RefSeq Select;transcript_id=NM_026455.5;extra_copy_number=0
CM058248.1	Liftoff	exon	82369966	82370107	.	+	.	ID=exon-NM_026455.5-2;Parent=rna-NM_026455.5;Dbxref=GeneID:67922,GenBank:NM_026455.5,MGI:MGI:1915172;gbkey=mRNA;gene=Fam32a;product=family with sequence similarity 32%2C member A;tag=RefSeq Select;transcript_id=NM_026455.5;extra_copy_number=0
CM058248.1	Liftoff	exon	82371953	82372006	.	+	.	ID=exon-NM_026455.5-3;Parent=rna-NM_026455.5;Dbxref=GeneID:67922,GenBank:NM_026455.5,MGI:MGI:1915172;gbkey=mRNA;gene=Fam32a;product=family with sequence similarity 32%2C member A;tag=RefSeq Select;transcript_id=NM_026455.5;extra_copy_number=0
CM058248.1	Liftoff	exon	82372206	82375058	.	+	.	ID=exon-NM_026455.5-4;Parent=rna-NM_026455.5;Dbxref=GeneID:67922,GenBank:NM_026455.5,MGI:MGI:1915172;gbkey=mRNA;gene=Fam32a;product=family with sequence similarity 32%2C member A;tag=RefSeq Select;transcript_id=NM_026455.5;extra_copy_number=0
CM058248.1	Liftoff	CDS	82369812	82369885	.	+	.	ID=cds-NP_080731.1;Parent=rna-NM_026455.5;Dbxref=CCDS:CCDS52595.1,GeneID:67922,GenBank:NP_080731.1,MGI:MGI:1915172;Name=NP_080731.1;gbkey=CDS;gene=Fam32a;product=protein FAM32A;protein_id=NP_080731.1;tag=RefSeq Select;extra_copy_number=0
CM058248.1	Liftoff	CDS	82369966	82370107	.	+	.	ID=cds-NP_080731.1;Parent=rna-NM_026455.5;Dbxref=CCDS:CCDS52595.1,GeneID:67922,GenBank:NP_080731.1,MGI:MGI:1915172;Name=NP_080731.1;gbkey=CDS;gene=Fam32a;product=protein FAM32A;protein_id=NP_080731.1;tag=RefSeq Select;extra_copy_number=0
CM058248.1	Liftoff	CDS	82371953	82372006	.	+	.	ID=cds-NP_080731.1;Parent=rna-NM_026455.5;Dbxref=CCDS:CCDS52595.1,GeneID:67922,GenBank:NP_080731.1,MGI:MGI:1915172;Name=NP_080731.1;gbkey=CDS;gene=Fam32a;product=protein FAM32A;protein_id=NP_080731.1;tag=RefSeq Select;extra_copy_number=0
CM058248.1	Liftoff	CDS	82372206	82372274	.	+	.	ID=cds-NP_080731.1;Parent=rna-NM_026455.5;Dbxref=CCDS:CCDS52595.1,GeneID:67922,GenBank:NP_080731.1,MGI:MGI:1915172;Name=NP_080731.1;gbkey=CDS;gene=Fam32a;product=protein FAM32A;protein_id=NP_080731.1;tag=RefSeq Select;extra_copy_number=0
CM058248.1	Liftoff	gene	82390037	82407406	.	+	.	ID=gene-Ap1m1;Dbxref=GeneID:11767,MGI:MGI:102776;Name=Ap1m1;description=adaptor-related protein complex AP-1%2C mu subunit 1;gbkey=Gene;gene=Ap1m1;gene_biotype=protein_coding;gene_synonym=Adtm1A,AP47,Cltnm,mu1A;coverage=0.999;sequence_ID=0.999;valid_ORFs=3;extra_copy_number=0;copy_num_ID=gene-Ap1m1_0
CM058248.1	Liftoff	mRNA	82390037	82407405	.	+	.	ID=rna-XM_006509538.4;Parent=gene-Ap1m1;Dbxref=GeneID:11767,GenBank:XM_006509538.4,MGI:MGI:102776;Name=XM_006509538.4;gbkey=mRNA;gene=Ap1m1;model_evidence=Supporting evidence includes similarity to: 4 mRNAs%2C 32 ESTs%2C 1579 long SRA reads%2C and 100%25 coverage of the annotated genomic feature by RNAseq alignments%2C including 25 samples with support for all annotated introns;product=adaptor-related protein complex AP-1%2C mu subunit 1%2C transcript variant X1;transcript_id=XM_006509538.4;matches_ref_protein=True;valid_ORF=True;extra_copy_number=0
CM058248.1	Liftoff	exon	82390037	82390267	.	+	.	ID=exon-XM_006509538.4-1;Parent=rna-XM_006509538.4;Dbxref=GeneID:11767,GenBank:XM_006509538.4,MGI:MGI:102776;gbkey=mRNA;gene=Ap1m1;product=adaptor-related protein complex AP-1%2C mu subunit 1%2C transcript variant X1;transcript_id=XM_006509538.4;extra_copy_number=0
CM058248.1	Liftoff	exon	82391748	82391962	.	+	.	ID=exon-XM_006509538.4-2;Parent=rna-XM_006509538.4;Dbxref=GeneID:11767,GenBank:XM_006509538.4,MGI:MGI:102776;gbkey=mRNA;gene=Ap1m1;product=adaptor-related protein complex AP-1%2C mu subunit 1%2C transcript variant X1;transcript_id=XM_006509538.4;extra_copy_number=0
CM058248.1	Liftoff	exon	82396660	82396816	.	+	.	ID=exon-XM_006509538.4-3;Parent=rna-XM_006509538.4;Dbxref=GeneID:11767,GenBank:XM_006509538.4,MGI:MGI:102776;gbkey=mRNA;gene=Ap1m1;product=adaptor-related protein complex AP-1%2C mu subunit 1%2C transcript variant X1;transcript_id=XM_006509538.4;extra_copy_number=0
CM058248.1	Liftoff	exon	82399134	82399201	.	+	.	ID=exon-XM_006509538.4-4;Parent=rna-XM_006509538.4;Dbxref=GeneID:11767,GenBank:XM_006509538.4,MGI:MGI:102776;gbkey=mRNA;gene=Ap1m1;product=adaptor-related protein complex AP-1%2C mu subunit 1%2C transcript variant X1;transcript_id=XM_006509538.4;extra_copy_number=0
CM058248.1	Liftoff	exon	82399770	82399900	.	+	.	ID=exon-XM_006509538.4-5;Parent=rna-XM_006509538.4;Dbxref=GeneID:11767,GenBank:XM_006509538.4,MGI:MGI:102776;gbkey=mRNA;gene=Ap1m1;product=adaptor-related protein complex AP-1%2C mu subunit 1%2C transcript variant X1;transcript_id=XM_006509538.4;extra_copy_number=0
CM058248.1	Liftoff	exon	82400702	82400849	.	+	.	ID=exon-XM_006509538.4-6;Parent=rna-XM_006509538.4;Dbxref=GeneID:11767,GenBank:XM_006509538.4,MGI:MGI:102776;gbkey=mRNA;gene=Ap1m1;product=adaptor-related protein complex AP-1%2C mu subunit 1%2C transcript variant X1;transcript_id=XM_006509538.4;extra_copy_number=0
CM058248.1	Liftoff	exon	82401764	82401890	.	+	.	ID=exon-XM_006509538.4-7;Parent=rna-XM_006509538.4;Dbxref=GeneID:11767,GenBank:XM_006509538.4,MGI:MGI:102776;gbkey=mRNA;gene=Ap1m1;product=adaptor-related protein complex AP-1%2C mu subunit 1%2C transcript variant X1;transcript_id=XM_006509538.4;extra_copy_number=0
CM058248.1	Liftoff	exon	82402856	82402998	.	+	.	ID=exon-XM_006509538.4-8;Parent=rna-XM_006509538.4;Dbxref=GeneID:11767,GenBank:XM_006509538.4,MGI:MGI:102776;gbkey=mRNA;gene=Ap1m1;product=adaptor-related protein complex AP-1%2C mu subunit 1%2C transcript variant X1;transcript_id=XM_006509538.4;extra_copy_number=0
CM058248.1	Liftoff	exon	82403230	82403301	.	+	.	ID=exon-XM_006509538.4-9;Parent=rna-XM_006509538.4;Dbxref=GeneID:11767,GenBank:XM_006509538.4,MGI:MGI:102776;gbkey=mRNA;gene=Ap1m1;product=adaptor-related protein complex AP-1%2C mu subunit 1%2C transcript variant X1;transcript_id=XM_006509538.4;extra_copy_number=0
CM058248.1	Liftoff	exon	82403496	82403654	.	+	.	ID=exon-XM_006509538.4-10;Parent=rna-XM_006509538.4;Dbxref=GeneID:11767,GenBank:XM_006509538.4,MGI:MGI:102776;gbkey=mRNA;gene=Ap1m1;product=adaptor-related protein complex AP-1%2C mu subunit 1%2C transcript variant X1;transcript_id=XM_006509538.4;extra_copy_number=0
CM058248.1	Liftoff	exon	82405718	82405843	.	+	.	ID=exon-XM_006509538.4-11;Parent=rna-XM_006509538.4;Dbxref=GeneID:11767,GenBank:XM_006509538.4,MGI:MGI:102776;gbkey=mRNA;gene=Ap1m1;product=adaptor-related protein complex AP-1%2C mu subunit 1%2C transcript variant X1;transcript_id=XM_006509538.4;extra_copy_number=0
CM058248.1	Liftoff	exon	82406128	82406203	.	+	.	ID=exon-XM_006509538.4-12;Parent=rna-XM_006509538.4;Dbxref=GeneID:11767,GenBank:XM_006509538.4,MGI:MGI:102776;gbkey=mRNA;gene=Ap1m1;product=adaptor-related protein complex AP-1%2C mu subunit 1%2C transcript variant X1;transcript_id=XM_006509538.4;extra_copy_number=0
CM058248.1	Liftoff	exon	82406756	82407405	.	+	.	ID=exon-XM_006509538.4-13;Parent=rna-XM_006509538.4;Dbxref=GeneID:11767,GenBank:XM_006509538.4,MGI:MGI:102776;gbkey=mRNA;gene=Ap1m1;product=adaptor-related protein complex AP-1%2C mu subunit 1%2C transcript variant X1;transcript_id=XM_006509538.4;extra_copy_number=0
CM058248.1	Liftoff	CDS	82396696	82396816	.	+	.	ID=cds-XP_006509601.1;Parent=rna-XM_006509538.4;Dbxref=GeneID:11767,GenBank:XP_006509601.1,MGI:MGI:102776;Name=XP_006509601.1;gbkey=CDS;gene=Ap1m1;product=AP-1 complex subunit mu-1 isoform X1;protein_id=XP_006509601.1;extra_copy_number=0
CM058248.1	Liftoff	CDS	82399134	82399201	.	+	.	ID=cds-XP_006509601.1;Parent=rna-XM_006509538.4;Dbxref=GeneID:11767,GenBank:XP_006509601.1,MGI:MGI:102776;Name=XP_006509601.1;gbkey=CDS;gene=Ap1m1;product=AP-1 complex subunit mu-1 isoform X1;protein_id=XP_006509601.1;extra_copy_number=0
CM058248.1	Liftoff	CDS	82399770	82399900	.	+	.	ID=cds-XP_006509601.1;Parent=rna-XM_006509538.4;Dbxref=GeneID:11767,GenBank:XP_006509601.1,MGI:MGI:102776;Name=XP_006509601.1;gbkey=CDS;gene=Ap1m1;product=AP-1 complex subunit mu-1 isoform X1;protein_id=XP_006509601.1;extra_copy_number=0
CM058248.1	Liftoff	CDS	82400702	82400849	.	+	.	ID=cds-XP_006509601.1;Parent=rna-XM_006509538.4;Dbxref=GeneID:11767,GenBank:XP_006509601.1,MGI:MGI:102776;Name=XP_006509601.1;gbkey=CDS;gene=Ap1m1;product=AP-1 complex subunit mu-1 isoform X1;protein_id=XP_006509601.1;extra_copy_number=0
CM058248.1	Liftoff	CDS	82401764	82401890	.	+	.	ID=cds-XP_006509601.1;Parent=rna-XM_006509538.4;Dbxref=GeneID:11767,GenBank:XP_006509601.1,MGI:MGI:102776;Name=XP_006509601.1;gbkey=CDS;gene=Ap1m1;product=AP-1 complex subunit mu-1 isoform X1;protein_id=XP_006509601.1;extra_copy_number=0
CM058248.1	Liftoff	CDS	82402856	82402998	.	+	.	ID=cds-XP_006509601.1;Parent=rna-XM_006509538.4;Dbxref=GeneID:11767,GenBank:XP_006509601.1,MGI:MGI:102776;Name=XP_006509601.1;gbkey=CDS;gene=Ap1m1;product=AP-1 complex subunit mu-1 isoform X1;protein_id=XP_006509601.1;extra_copy_number=0
CM058248.1	Liftoff	CDS	82403230	82403301	.	+	.	ID=cds-XP_006509601.1;Parent=rna-XM_006509538.4;Dbxref=GeneID:11767,GenBank:XP_006509601.1,MGI:MGI:102776;Name=XP_006509601.1;gbkey=CDS;gene=Ap1m1;product=AP-1 complex subunit mu-1 isoform X1;protein_id=XP_006509601.1;extra_copy_number=0
CM058248.1	Liftoff	CDS	82403496	82403654	.	+	.	ID=cds-XP_006509601.1;Parent=rna-XM_006509538.4;Dbxref=GeneID:11767,GenBank:XP_006509601.1,MGI:MGI:102776;Name=XP_006509601.1;gbkey=CDS;gene=Ap1m1;product=AP-1 complex subunit mu-1 isoform X1;protein_id=XP_006509601.1;extra_copy_number=0
CM058248.1	Liftoff	CDS	82405718	82405843	.	+	.	ID=cds-XP_006509601.1;Parent=rna-XM_006509538.4;Dbxref=GeneID:11767,GenBank:XP_006509601.1,MGI:MGI:102776;Name=XP_006509601.1;gbkey=CDS;gene=Ap1m1;product=AP-1 complex subunit mu-1 isoform X1;protein_id=XP_006509601.1;extra_copy_number=0
CM058248.1	Liftoff	CDS	82406128	82406203	.	+	.	ID=cds-XP_006509601.1;Parent=rna-XM_006509538.4;Dbxref=GeneID:11767,GenBank:XP_006509601.1,MGI:MGI:102776;Name=XP_006509601.1;gbkey=CDS;gene=Ap1m1;product=AP-1 complex subunit mu-1 isoform X1;protein_id=XP_006509601.1;extra_copy_number=0
CM058248.1	Liftoff	CDS	82406756	82406778	.	+	.	ID=cds-XP_006509601.1;Parent=rna-XM_006509538.4;Dbxref=GeneID:11767,GenBank:XP_006509601.1,MGI:MGI:102776;Name=XP_006509601.1;gbkey=CDS;gene=Ap1m1;product=AP-1 complex subunit mu-1 isoform X1;protein_id=XP_006509601.1;extra_copy_number=0
CM058248.1	Liftoff	mRNA	82390042	82407406	.	+	.	ID=rna-NM_007456.5;Parent=gene-Ap1m1;Dbxref=GeneID:11767,GenBank:NM_007456.5,MGI:MGI:102776;Name=NM_007456.5;gbkey=mRNA;gene=Ap1m1;product=adaptor-related protein complex AP-1%2C mu subunit 1;tag=RefSeq Select;transcript_id=NM_007456.5;matches_ref_protein=True;valid_ORF=True;extra_copy_number=0
CM058248.1	Liftoff	exon	82390042	82390267	.	+	.	ID=exon-NM_007456.5-1;Parent=rna-NM_007456.5;Dbxref=GeneID:11767,GenBank:NM_007456.5,MGI:MGI:102776;gbkey=mRNA;gene=Ap1m1;product=adaptor-related protein complex AP-1%2C mu subunit 1;tag=RefSeq Select;transcript_id=NM_007456.5;extra_copy_number=0
CM058248.1	Liftoff	exon	82396660	82396816	.	+	.	ID=exon-NM_007456.5-2;Parent=rna-NM_007456.5;Dbxref=GeneID:11767,GenBank:NM_007456.5,MGI:MGI:102776;gbkey=mRNA;gene=Ap1m1;product=adaptor-related protein complex AP-1%2C mu subunit 1;tag=RefSeq Select;transcript_id=NM_007456.5;extra_copy_number=0
CM058248.1	Liftoff	exon	82399134	82399201	.	+	.	ID=exon-NM_007456.5-3;Parent=rna-NM_007456.5;Dbxref=GeneID:11767,GenBank:NM_007456.5,MGI:MGI:102776;gbkey=mRNA;gene=Ap1m1;product=adaptor-related protein complex AP-1%2C mu subunit 1;tag=RefSeq Select;transcript_id=NM_007456.5;extra_copy_number=0
CM058248.1	Liftoff	exon	82399770	82399900	.	+	.	ID=exon-NM_007456.5-4;Parent=rna-NM_007456.5;Dbxref=GeneID:11767,GenBank:NM_007456.5,MGI:MGI:102776;gbkey=mRNA;gene=Ap1m1;product=adaptor-related protein complex AP-1%2C mu subunit 1;tag=RefSeq Select;transcript_id=NM_007456.5;extra_copy_number=0
CM058248.1	Liftoff	exon	82400702	82400849	.	+	.	ID=exon-NM_007456.5-5;Parent=rna-NM_007456.5;Dbxref=GeneID:11767,GenBank:NM_007456.5,MGI:MGI:102776;gbkey=mRNA;gene=Ap1m1;product=adaptor-related protein complex AP-1%2C mu subunit 1;tag=RefSeq Select;transcript_id=NM_007456.5;extra_copy_number=0
CM058248.1	Liftoff	exon	82401764	82401890	.	+	.	ID=exon-NM_007456.5-6;Parent=rna-NM_007456.5;Dbxref=GeneID:11767,GenBank:NM_007456.5,MGI:MGI:102776;gbkey=mRNA;gene=Ap1m1;product=adaptor-related protein complex AP-1%2C mu subunit 1;tag=RefSeq Select;transcript_id=NM_007456.5;extra_copy_number=0
CM058248.1	Liftoff	exon	82402856	82402998	.	+	.	ID=exon-NM_007456.5-7;Parent=rna-NM_007456.5;Dbxref=GeneID:11767,GenBank:NM_007456.5,MGI:MGI:102776;gbkey=mRNA;gene=Ap1m1;product=adaptor-related protein complex AP-1%2C mu subunit 1;tag=RefSeq Select;transcript_id=NM_007456.5;extra_copy_number=0
CM058248.1	Liftoff	exon	82403230	82403301	.	+	.	ID=exon-NM_007456.5-8;Parent=rna-NM_007456.5;Dbxref=GeneID:11767,GenBank:NM_007456.5,MGI:MGI:102776;gbkey=mRNA;gene=Ap1m1;product=adaptor-related protein complex AP-1%2C mu subunit 1;tag=RefSeq Select;transcript_id=NM_007456.5;extra_copy_number=0
CM058248.1	Liftoff	exon	82403496	82403654	.	+	.	ID=exon-NM_007456.5-9;Parent=rna-NM_007456.5;Dbxref=GeneID:11767,GenBank:NM_007456.5,MGI:MGI:102776;gbkey=mRNA;gene=Ap1m1;product=adaptor-related protein complex AP-1%2C mu subunit 1;tag=RefSeq Select;transcript_id=NM_007456.5;extra_copy_number=0
CM058248.1	Liftoff	exon	82405718	82405843	.	+	.	ID=exon-NM_007456.5-10;Parent=rna-NM_007456.5;Dbxref=GeneID:11767,GenBank:NM_007456.5,MGI:MGI:102776;gbkey=mRNA;gene=Ap1m1;product=adaptor-related protein complex AP-1%2C mu subunit 1;tag=RefSeq Select;transcript_id=NM_007456.5;extra_copy_number=0
CM058248.1	Liftoff	exon	82406128	82406203	.	+	.	ID=exon-NM_007456.5-11;Parent=rna-NM_007456.5;Dbxref=GeneID:11767,GenBank:NM_007456.5,MGI:MGI:102776;gbkey=mRNA;gene=Ap1m1;product=adaptor-related protein complex AP-1%2C mu subunit 1;tag=RefSeq Select;transcript_id=NM_007456.5;extra_copy_number=0
CM058248.1	Liftoff	exon	82406756	82407406	.	+	.	ID=exon-NM_007456.5-12;Parent=rna-NM_007456.5;Dbxref=GeneID:11767,GenBank:NM_007456.5,MGI:MGI:102776;gbkey=mRNA;gene=Ap1m1;product=adaptor-related protein complex AP-1%2C mu subunit 1;tag=RefSeq Select;transcript_id=NM_007456.5;extra_copy_number=0
CM058248.1	Liftoff	CDS	82390226	82390267	.	+	.	ID=cds-NP_031482.1;Parent=rna-NM_007456.5;Dbxref=CCDS:CCDS22411.1,GeneID:11767,GenBank:NP_031482.1,MGI:MGI:102776;Name=NP_031482.1;gbkey=CDS;gene=Ap1m1;product=AP-1 complex subunit mu-1;protein_id=NP_031482.1;tag=RefSeq Select;extra_copy_number=0
CM058248.1	Liftoff	CDS	82396660	82396816	.	+	.	ID=cds-NP_031482.1;Parent=rna-NM_007456.5;Dbxref=CCDS:CCDS22411.1,GeneID:11767,GenBank:NP_031482.1,MGI:MGI:102776;Name=NP_031482.1;gbkey=CDS;gene=Ap1m1;product=AP-1 complex subunit mu-1;protein_id=NP_031482.1;tag=RefSeq Select;extra_copy_number=0
CM058248.1	Liftoff	CDS	82399134	82399201	.	+	.	ID=cds-NP_031482.1;Parent=rna-NM_007456.5;Dbxref=CCDS:CCDS22411.1,GeneID:11767,GenBank:NP_031482.1,MGI:MGI:102776;Name=NP_031482.1;gbkey=CDS;gene=Ap1m1;product=AP-1 complex subunit mu-1;protein_id=NP_031482.1;tag=RefSeq Select;extra_copy_number=0
CM058248.1	Liftoff	CDS	82399770	82399900	.	+	.	ID=cds-NP_031482.1;Parent=rna-NM_007456.5;Dbxref=CCDS:CCDS22411.1,GeneID:11767,GenBank:NP_031482.1,MGI:MGI:102776;Name=NP_031482.1;gbkey=CDS;gene=Ap1m1;product=AP-1 complex subunit mu-1;protein_id=NP_031482.1;tag=RefSeq Select;extra_copy_number=0
CM058248.1	Liftoff	CDS	82400702	82400849	.	+	.	ID=cds-NP_031482.1;Parent=rna-NM_007456.5;Dbxref=CCDS:CCDS22411.1,GeneID:11767,GenBank:NP_031482.1,MGI:MGI:102776;Name=NP_031482.1;gbkey=CDS;gene=Ap1m1;product=AP-1 complex subunit mu-1;protein_id=NP_031482.1;tag=RefSeq Select;extra_copy_number=0
CM058248.1	Liftoff	CDS	82401764	82401890	.	+	.	ID=cds-NP_031482.1;Parent=rna-NM_007456.5;Dbxref=CCDS:CCDS22411.1,GeneID:11767,GenBank:NP_031482.1,MGI:MGI:102776;Name=NP_031482.1;gbkey=CDS;gene=Ap1m1;product=AP-1 complex subunit mu-1;protein_id=NP_031482.1;tag=RefSeq Select;extra_copy_number=0
CM058248.1	Liftoff	CDS	82402856	82402998	.	+	.	ID=cds-NP_031482.1;Parent=rna-NM_007456.5;Dbxref=CCDS:CCDS22411.1,GeneID:11767,GenBank:NP_031482.1,MGI:MGI:102776;Name=NP_031482.1;gbkey=CDS;gene=Ap1m1;product=AP-1 complex subunit mu-1;protein_id=NP_031482.1;tag=RefSeq Select;extra_copy_number=0
CM058248.1	Liftoff	CDS	82403230	82403301	.	+	.	ID=cds-NP_031482.1;Parent=rna-NM_007456.5;Dbxref=CCDS:CCDS22411.1,GeneID:11767,GenBank:NP_031482.1,MGI:MGI:102776;Name=NP_031482.1;gbkey=CDS;gene=Ap1m1;product=AP-1 complex subunit mu-1;protein_id=NP_031482.1;tag=RefSeq Select;extra_copy_number=0
CM058248.1	Liftoff	CDS	82403496	82403654	.	+	.	ID=cds-NP_031482.1;Parent=rna-NM_007456.5;Dbxref=CCDS:CCDS22411.1,GeneID:11767,GenBank:NP_031482.1,MGI:MGI:102776;Name=NP_031482.1;gbkey=CDS;gene=Ap1m1;product=AP-1 complex subunit mu-1;protein_id=NP_031482.1;tag=RefSeq Select;extra_copy_number=0
CM058248.1	Liftoff	CDS	82405718	82405843	.	+	.	ID=cds-NP_031482.1;Parent=rna-NM_007456.5;Dbxref=CCDS:CCDS22411.1,GeneID:11767,GenBank:NP_031482.1,MGI:MGI:102776;Name=NP_031482.1;gbkey=CDS;gene=Ap1m1;product=AP-1 complex subunit mu-1;protein_id=NP_031482.1;tag=RefSeq Select;extra_copy_number=0
CM058248.1	Liftoff	CDS	82406128	82406203	.	+	.	ID=cds-NP_031482.1;Parent=rna-NM_007456.5;Dbxref=CCDS:CCDS22411.1,GeneID:11767,GenBank:NP_031482.1,MGI:MGI:102776;Name=NP_031482.1;gbkey=CDS;gene=Ap1m1;product=AP-1 complex subunit mu-1;protein_id=NP_031482.1;tag=RefSeq Select;extra_copy_number=0
CM058248.1	Liftoff	CDS	82406756	82406778	.	+	.	ID=cds-NP_031482.1;Parent=rna-NM_007456.5;Dbxref=CCDS:CCDS22411.1,GeneID:11767,GenBank:NP_031482.1,MGI:MGI:102776;Name=NP_031482.1;gbkey=CDS;gene=Ap1m1;product=AP-1 complex subunit mu-1;protein_id=NP_031482.1;tag=RefSeq Select;extra_copy_number=0
CM058248.1	Liftoff	mRNA	82390277	82407405	.	+	.	ID=rna-XM_030243252.2;Parent=gene-Ap1m1;Dbxref=GeneID:11767,GenBank:XM_030243252.2,MGI:MGI:102776;Name=XM_030243252.2;gbkey=mRNA;gene=Ap1m1;model_evidence=Supporting evidence includes similarity to: 4 mRNAs%2C 30 ESTs%2C 1519 long SRA reads%2C and 100%25 coverage of the annotated genomic feature by RNAseq alignments%2C including 1 sample with support for all annotated introns;product=adaptor-related protein complex AP-1%2C mu subunit 1%2C transcript variant X2;transcript_id=XM_030243252.2;matches_ref_protein=True;valid_ORF=True;extra_copy_number=0
CM058248.1	Liftoff	exon	82390277	82390634	.	+	.	ID=exon-XM_030243252.2-1;Parent=rna-XM_030243252.2;Dbxref=GeneID:11767,GenBank:XM_030243252.2,MGI:MGI:102776;gbkey=mRNA;gene=Ap1m1;product=adaptor-related protein complex AP-1%2C mu subunit 1%2C transcript variant X2;transcript_id=XM_030243252.2;extra_copy_number=0
CM058248.1	Liftoff	exon	82391748	82391962	.	+	.	ID=exon-XM_030243252.2-2;Parent=rna-XM_030243252.2;Dbxref=GeneID:11767,GenBank:XM_030243252.2,MGI:MGI:102776;gbkey=mRNA;gene=Ap1m1;product=adaptor-related protein complex AP-1%2C mu subunit 1%2C transcript variant X2;transcript_id=XM_030243252.2;extra_copy_number=0
CM058248.1	Liftoff	exon	82396660	82396816	.	+	.	ID=exon-XM_030243252.2-3;Parent=rna-XM_030243252.2;Dbxref=GeneID:11767,GenBank:XM_030243252.2,MGI:MGI:102776;gbkey=mRNA;gene=Ap1m1;product=adaptor-related protein complex AP-1%2C mu subunit 1%2C transcript variant X2;transcript_id=XM_030243252.2;extra_copy_number=0
CM058248.1	Liftoff	exon	82399134	82399201	.	+	.	ID=exon-XM_030243252.2-4;Parent=rna-XM_030243252.2;Dbxref=GeneID:11767,GenBank:XM_030243252.2,MGI:MGI:102776;gbkey=mRNA;gene=Ap1m1;product=adaptor-related protein complex AP-1%2C mu subunit 1%2C transcript variant X2;transcript_id=XM_030243252.2;extra_copy_number=0
CM058248.1	Liftoff	exon	82399770	82399900	.	+	.	ID=exon-XM_030243252.2-5;Parent=rna-XM_030243252.2;Dbxref=GeneID:11767,GenBank:XM_030243252.2,MGI:MGI:102776;gbkey=mRNA;gene=Ap1m1;product=adaptor-related protein complex AP-1%2C mu subunit 1%2C transcript variant X2;transcript_id=XM_030243252.2;extra_copy_number=0
CM058248.1	Liftoff	exon	82400702	82400849	.	+	.	ID=exon-XM_030243252.2-6;Parent=rna-XM_030243252.2;Dbxref=GeneID:11767,GenBank:XM_030243252.2,MGI:MGI:102776;gbkey=mRNA;gene=Ap1m1;product=adaptor-related protein complex AP-1%2C mu subunit 1%2C transcript variant X2;transcript_id=XM_030243252.2;extra_copy_number=0
CM058248.1	Liftoff	exon	82401764	82401890	.	+	.	ID=exon-XM_030243252.2-7;Parent=rna-XM_030243252.2;Dbxref=GeneID:11767,GenBank:XM_030243252.2,MGI:MGI:102776;gbkey=mRNA;gene=Ap1m1;product=adaptor-related protein complex AP-1%2C mu subunit 1%2C transcript variant X2;transcript_id=XM_030243252.2;extra_copy_number=0
CM058248.1	Liftoff	exon	82402856	82402998	.	+	.	ID=exon-XM_030243252.2-8;Parent=rna-XM_030243252.2;Dbxref=GeneID:11767,GenBank:XM_030243252.2,MGI:MGI:102776;gbkey=mRNA;gene=Ap1m1;product=adaptor-related protein complex AP-1%2C mu subunit 1%2C transcript variant X2;transcript_id=XM_030243252.2;extra_copy_number=0
CM058248.1	Liftoff	exon	82403230	82403301	.	+	.	ID=exon-XM_030243252.2-9;Parent=rna-XM_030243252.2;Dbxref=GeneID:11767,GenBank:XM_030243252.2,MGI:MGI:102776;gbkey=mRNA;gene=Ap1m1;product=adaptor-related protein complex AP-1%2C mu subunit 1%2C transcript variant X2;transcript_id=XM_030243252.2;extra_copy_number=0
CM058248.1	Liftoff	exon	82403496	82403654	.	+	.	ID=exon-XM_030243252.2-10;Parent=rna-XM_030243252.2;Dbxref=GeneID:11767,GenBank:XM_030243252.2,MGI:MGI:102776;gbkey=mRNA;gene=Ap1m1;product=adaptor-related protein complex AP-1%2C mu subunit 1%2C transcript variant X2;transcript_id=XM_030243252.2;extra_copy_number=0
CM058248.1	Liftoff	exon	82405718	82405843	.	+	.	ID=exon-XM_030243252.2-11;Parent=rna-XM_030243252.2;Dbxref=GeneID:11767,GenBank:XM_030243252.2,MGI:MGI:102776;gbkey=mRNA;gene=Ap1m1;product=adaptor-related protein complex AP-1%2C mu subunit 1%2C transcript variant X2;transcript_id=XM_030243252.2;extra_copy_number=0
CM058248.1	Liftoff	exon	82406128	82406203	.	+	.	ID=exon-XM_030243252.2-12;Parent=rna-XM_030243252.2;Dbxref=GeneID:11767,GenBank:XM_030243252.2,MGI:MGI:102776;gbkey=mRNA;gene=Ap1m1;product=adaptor-related protein complex AP-1%2C mu subunit 1%2C transcript variant X2;transcript_id=XM_030243252.2;extra_copy_number=0
CM058248.1	Liftoff	exon	82406756	82407405	.	+	.	ID=exon-XM_030243252.2-13;Parent=rna-XM_030243252.2;Dbxref=GeneID:11767,GenBank:XM_030243252.2,MGI:MGI:102776;gbkey=mRNA;gene=Ap1m1;product=adaptor-related protein complex AP-1%2C mu subunit 1%2C transcript variant X2;transcript_id=XM_030243252.2;extra_copy_number=0
CM058248.1	Liftoff	CDS	82396696	82396816	.	+	.	ID=cds-XP_030099112.1;Parent=rna-XM_030243252.2;Dbxref=GeneID:11767,GenBank:XP_030099112.1,MGI:MGI:102776;Name=XP_030099112.1;gbkey=CDS;gene=Ap1m1;product=AP-1 complex subunit mu-1 isoform X1;protein_id=XP_030099112.1;extra_copy_number=0
CM058248.1	Liftoff	CDS	82399134	82399201	.	+	.	ID=cds-XP_030099112.1;Parent=rna-XM_030243252.2;Dbxref=GeneID:11767,GenBank:XP_030099112.1,MGI:MGI:102776;Name=XP_030099112.1;gbkey=CDS;gene=Ap1m1;product=AP-1 complex subunit mu-1 isoform X1;protein_id=XP_030099112.1;extra_copy_number=0
CM058248.1	Liftoff	CDS	82399770	82399900	.	+	.	ID=cds-XP_030099112.1;Parent=rna-XM_030243252.2;Dbxref=GeneID:11767,GenBank:XP_030099112.1,MGI:MGI:102776;Name=XP_030099112.1;gbkey=CDS;gene=Ap1m1;product=AP-1 complex subunit mu-1 isoform X1;protein_id=XP_030099112.1;extra_copy_number=0
CM058248.1	Liftoff	CDS	82400702	82400849	.	+	.	ID=cds-XP_030099112.1;Parent=rna-XM_030243252.2;Dbxref=GeneID:11767,GenBank:XP_030099112.1,MGI:MGI:102776;Name=XP_030099112.1;gbkey=CDS;gene=Ap1m1;product=AP-1 complex subunit mu-1 isoform X1;protein_id=XP_030099112.1;extra_copy_number=0
CM058248.1	Liftoff	CDS	82401764	82401890	.	+	.	ID=cds-XP_030099112.1;Parent=rna-XM_030243252.2;Dbxref=GeneID:11767,GenBank:XP_030099112.1,MGI:MGI:102776;Name=XP_030099112.1;gbkey=CDS;gene=Ap1m1;product=AP-1 complex subunit mu-1 isoform X1;protein_id=XP_030099112.1;extra_copy_number=0
CM058248.1	Liftoff	CDS	82402856	82402998	.	+	.	ID=cds-XP_030099112.1;Parent=rna-XM_030243252.2;Dbxref=GeneID:11767,GenBank:XP_030099112.1,MGI:MGI:102776;Name=XP_030099112.1;gbkey=CDS;gene=Ap1m1;product=AP-1 complex subunit mu-1 isoform X1;protein_id=XP_030099112.1;extra_copy_number=0
CM058248.1	Liftoff	CDS	82403230	82403301	.	+	.	ID=cds-XP_030099112.1;Parent=rna-XM_030243252.2;Dbxref=GeneID:11767,GenBank:XP_030099112.1,MGI:MGI:102776;Name=XP_030099112.1;gbkey=CDS;gene=Ap1m1;product=AP-1 complex subunit mu-1 isoform X1;protein_id=XP_030099112.1;extra_copy_number=0
CM058248.1	Liftoff	CDS	82403496	82403654	.	+	.	ID=cds-XP_030099112.1;Parent=rna-XM_030243252.2;Dbxref=GeneID:11767,GenBank:XP_030099112.1,MGI:MGI:102776;Name=XP_030099112.1;gbkey=CDS;gene=Ap1m1;product=AP-1 complex subunit mu-1 isoform X1;protein_id=XP_030099112.1;extra_copy_number=0
CM058248.1	Liftoff	CDS	82405718	82405843	.	+	.	ID=cds-XP_030099112.1;Parent=rna-XM_030243252.2;Dbxref=GeneID:11767,GenBank:XP_030099112.1,MGI:MGI:102776;Name=XP_030099112.1;gbkey=CDS;gene=Ap1m1;product=AP-1 complex subunit mu-1 isoform X1;protein_id=XP_030099112.1;extra_copy_number=0
CM058248.1	Liftoff	CDS	82406128	82406203	.	+	.	ID=cds-XP_030099112.1;Parent=rna-XM_030243252.2;Dbxref=GeneID:11767,GenBank:XP_030099112.1,MGI:MGI:102776;Name=XP_030099112.1;gbkey=CDS;gene=Ap1m1;product=AP-1 complex subunit mu-1 isoform X1;protein_id=XP_030099112.1;extra_copy_number=0
CM058248.1	Liftoff	CDS	82406756	82406778	.	+	.	ID=cds-XP_030099112.1;Parent=rna-XM_030243252.2;Dbxref=GeneID:11767,GenBank:XP_030099112.1,MGI:MGI:102776;Name=XP_030099112.1;gbkey=CDS;gene=Ap1m1;product=AP-1 complex subunit mu-1 isoform X1;protein_id=XP_030099112.1;extra_copy_number=0
CM058248.1	Liftoff	gene	82391969	82393991	.	+	.	ID=gene-Gm51536;Dbxref=GeneID:115486875,MGI:MGI:6365186;Name=Gm51536;description=predicted gene%2C 51536;gbkey=Gene;gene=Gm51536;gene_biotype=lncRNA;coverage=1.0;sequence_ID=1.0;extra_copy_number=0;copy_num_ID=gene-Gm51536_0
CM058248.1	Liftoff	lnc_RNA	82391969	82393991	.	+	.	ID=rna-XR_003947404.1;Parent=gene-Gm51536;Dbxref=GeneID:115486875,GenBank:XR_003947404.1,MGI:MGI:6365186;Name=XR_003947404.1;gbkey=ncRNA;gene=Gm51536;model_evidence=Supporting evidence includes similarity to: 5 long SRA reads%2C and 97%25 coverage of the annotated genomic feature by RNAseq alignments%2C including 4 samples with support for all annotated introns;product=predicted gene%2C 51536;transcript_id=XR_003947404.1;extra_copy_number=0
CM058248.1	Liftoff	exon	82391969	82392512	.	+	.	ID=exon-XR_003947404.1-1;Parent=rna-XR_003947404.1;Dbxref=GeneID:115486875,GenBank:XR_003947404.1,MGI:MGI:6365186;gbkey=ncRNA;gene=Gm51536;product=predicted gene%2C 51536;transcript_id=XR_003947404.1;extra_copy_number=0
CM058248.1	Liftoff	exon	82392962	82393991	.	+	.	ID=exon-XR_003947404.1-2;Parent=rna-XR_003947404.1;Dbxref=GeneID:115486875,GenBank:XR_003947404.1,MGI:MGI:6365186;gbkey=ncRNA;gene=Gm51536;product=predicted gene%2C 51536;transcript_id=XR_003947404.1;extra_copy_number=0
CM058248.1	Liftoff	match	82429002	82429540	.	+	.	ID=43308388-4734-4db3-a081-18f77c343643;Target=NG_151594.1 1 539 +;assembly_bases_aln=539;assembly_bases_seq=539;bit_score=1004.15;blast_aligner=1;blast_score=539;common_component=0;e_value=0;filter_score=0;for_remapping=2;gap_count=0;hsp_percent_coverage=100;matchable_bases=539;matched_bases=539;num_ident=539;num_mismatch=0;pct_coverage=100;pct_coverage_hiqual=100;pct_identity_gap=100;pct_identity_gapopen_only=100;pct_identity_ungap=100;rank=1;weighted_identity=1;coverage=1.0;sequence_ID=1.0;extra_copy_number=0;copy_num_ID=43308388-4734-4db3-a081-18f77c343643_0
CM058248.1	Liftoff	enhancer	82429102	82429440	.	.	.	ID=id-GeneID:128925935;Dbxref=GeneID:128925935;Note=cis-regulatory module chr8:74802980-74803318 (MGSCv37/mm9 assembly coordinates);experiment=EXISTENCE:reporter gene assay evidence [ECO:0000049][PMID:25872643];function=activates a minimal SCP1 promoter by CapStarr-seq with weak activity in NIH3T3 fibroblasts {active_cell/tissue: NIH3T3};gbkey=regulatory;regulatory_class=enhancer;coverage=1.0;sequence_ID=1.0;extra_copy_number=0;copy_num_ID=id-GeneID:128925935_0
CM058248.1	Liftoff	biological_region	82429102	82429440	.	+	.	ID=id-GeneID:128925935-2;Dbxref=GeneID:128925935;Name=biological region;gbkey=Region;standard_name=CapStarr-seq enhancer MGSCv37_chr8:74802980-74803318;coverage=1.0;sequence_ID=1.0;extra_copy_number=0;copy_num_ID=id-GeneID:128925935-2_0
CM058248.1	Liftoff	gene	82429706	82431969	.	-	.	ID=gene-Gm51537;Dbxref=GeneID:115486876,MGI:MGI:6365188;Name=Gm51537;description=predicted gene%2C 51537;gbkey=Gene;gene=Gm51537;gene_biotype=lncRNA;coverage=1.0;sequence_ID=1.0;extra_copy_number=0;copy_num_ID=gene-Gm51537_0
CM058248.1	Liftoff	lnc_RNA	82429706	82431969	.	-	.	ID=rna-XR_003947405.1;Parent=gene-Gm51537;Dbxref=GeneID:115486876,GenBank:XR_003947405.1,MGI:MGI:6365188;Name=XR_003947405.1;gbkey=ncRNA;gene=Gm51537;model_evidence=Supporting evidence includes similarity to: 1 long SRA read%2C and 99%25 coverage of the annotated genomic feature by RNAseq alignments%2C including 1 sample with support for all annotated introns;product=predicted gene%2C 51537;transcript_id=XR_003947405.1;extra_copy_number=0
CM058248.1	Liftoff	exon	82429706	82429726	.	-	.	ID=exon-XR_003947405.1-3;Parent=rna-XR_003947405.1;Dbxref=GeneID:115486876,GenBank:XR_003947405.1,MGI:MGI:6365188;gbkey=ncRNA;gene=Gm51537;product=predicted gene%2C 51537;transcript_id=XR_003947405.1;extra_copy_number=0
CM058248.1	Liftoff	exon	82430242	82430428	.	-	.	ID=exon-XR_003947405.1-2;Parent=rna-XR_003947405.1;Dbxref=GeneID:115486876,GenBank:XR_003947405.1,MGI:MGI:6365188;gbkey=ncRNA;gene=Gm51537;product=predicted gene%2C 51537;transcript_id=XR_003947405.1;extra_copy_number=0
CM058248.1	Liftoff	exon	82430628	82431969	.	-	.	ID=exon-XR_003947405.1-1;Parent=rna-XR_003947405.1;Dbxref=GeneID:115486876,GenBank:XR_003947405.1,MGI:MGI:6365188;gbkey=ncRNA;gene=Gm51537;product=predicted gene%2C 51537;transcript_id=XR_003947405.1;extra_copy_number=0
CM058248.1	Liftoff	pseudogene	82433790	82435137	.	-	.	ID=gene-Gm39197;Dbxref=GeneID:105243218,MGI:MGI:5622082;Name=Gm39197;description=predicted gene%2C 39197;gbkey=Gene;gene=Gm39197;gene_biotype=pseudogene;pseudo=true;coverage=1.0;sequence_ID=1.0;extra_copy_number=0;copy_num_ID=gene-Gm39197_0
CM058248.1	Liftoff	exon	82433790	82434273	.	-	.	ID=id-Gm39197;Parent=gene-Gm39197;Dbxref=GeneID:105243218,MGI:MGI:5622082;gbkey=exon;gene=Gm39197;model_evidence=Supporting evidence includes similarity to: 7 Proteins%2C and 97%25 coverage of the annotated genomic feature by RNAseq alignments%2C including 1 sample with support for all annotated introns;pseudo=true;extra_copy_number=0
CM058248.1	Liftoff	exon	82434911	82435137	.	-	.	ID=id-Gm39197-2;Parent=gene-Gm39197;Dbxref=GeneID:105243218,MGI:MGI:5622082;gbkey=exon;gene=Gm39197;model_evidence=Supporting evidence includes similarity to: 7 Proteins%2C and 97%25 coverage of the annotated genomic feature by RNAseq alignments%2C including 1 sample with support for all annotated introns;pseudo=true;extra_copy_number=0
CM058248.1	Liftoff	gene	82450149	82452247	.	+	.	ID=gene-Gm40505;Dbxref=GeneID:105244988,MGI:MGI:5623390;Name=Gm40505;description=predicted gene%2C 40505;gbkey=Gene;gene=Gm40505;gene_biotype=lncRNA;coverage=1.0;sequence_ID=1.0;extra_copy_number=0;copy_num_ID=gene-Gm40505_0
CM058248.1	Liftoff	lnc_RNA	82450149	82452247	.	+	.	ID=rna-XR_001778756.3;Parent=gene-Gm40505;Dbxref=GeneID:105244988,GenBank:XR_001778756.3,MGI:MGI:5623390;Name=XR_001778756.3;gbkey=ncRNA;gene=Gm40505;model_evidence=Supporting evidence includes similarity to: 100%25 coverage of the annotated genomic feature by RNAseq alignments%2C including 1 sample with support for all annotated introns;product=predicted gene%2C 40505;transcript_id=XR_001778756.3;extra_copy_number=0
CM058248.1	Liftoff	exon	82450149	82450929	.	+	.	ID=exon-XR_001778756.3-1;Parent=rna-XR_001778756.3;Dbxref=GeneID:105244988,GenBank:XR_001778756.3,MGI:MGI:5623390;gbkey=ncRNA;gene=Gm40505;product=predicted gene%2C 40505;transcript_id=XR_001778756.3;extra_copy_number=0
CM058248.1	Liftoff	exon	82451566	82451700	.	+	.	ID=exon-XR_001778756.3-2;Parent=rna-XR_001778756.3;Dbxref=GeneID:105244988,GenBank:XR_001778756.3,MGI:MGI:5623390;gbkey=ncRNA;gene=Gm40505;product=predicted gene%2C 40505;transcript_id=XR_001778756.3;extra_copy_number=0
CM058248.1	Liftoff	exon	82451964	82452247	.	+	.	ID=exon-XR_001778756.3-3;Parent=rna-XR_001778756.3;Dbxref=GeneID:105244988,GenBank:XR_001778756.3,MGI:MGI:5623390;gbkey=ncRNA;gene=Gm40505;product=predicted gene%2C 40505;transcript_id=XR_001778756.3;extra_copy_number=0
CM058248.1	Liftoff	match	82454101	82455503	.	+	.	ID=b427e56d-351c-4065-9be0-af538583c7b8;Target=NG_031803.1 1 1403 -;assembly_bases_aln=1403;assembly_bases_seq=1403;bit_score=2612.12;blast_aligner=1;blast_score=1403;common_component=0;e_value=0;filter_score=0;for_remapping=2;gap_count=0;hsp_percent_coverage=100;matchable_bases=1403;matched_bases=1403;num_ident=1403;num_mismatch=0;pct_coverage=100;pct_coverage_hiqual=100;pct_identity_gap=100;pct_identity_gapopen_only=100;pct_identity_ungap=100;rank=1;weighted_identity=1;coverage=1.0;sequence_ID=1.0;extra_copy_number=0;copy_num_ID=b427e56d-351c-4065-9be0-af538583c7b8_0
CM058248.1	Liftoff	pseudogene	82454201	82455403	.	-	.	ID=gene-Hmgn2-ps;Dbxref=GeneID:100042405,MGI:MGI:3704312;Name=Hmgn2-ps;description=high mobility group nucleosomal binding domain 2%2C pseudogene;gbkey=Gene;gene=Hmgn2-ps;gene_biotype=pseudogene;gene_synonym=Gm10282;pseudo=true;coverage=1.0;sequence_ID=1.0;extra_copy_number=0;copy_num_ID=gene-Hmgn2-ps_0
CM058248.1	Liftoff	match	82462705	82463403	.	+	.	ID=5486229a-d1aa-4c8a-a1f4-538a0605b4b1;Target=NG_153808.1 1 699 +;assembly_bases_aln=699;assembly_bases_seq=699;bit_score=1301.92;blast_aligner=1;blast_score=699;common_component=0;e_value=0;filter_score=0;for_remapping=2;gap_count=0;hsp_percent_coverage=100;matchable_bases=699;matched_bases=699;num_ident=699;num_mismatch=0;pct_coverage=100;pct_coverage_hiqual=100;pct_identity_gap=100;pct_identity_gapopen_only=100;pct_identity_ungap=100;rank=1;weighted_identity=1;coverage=1.0;sequence_ID=1.0;extra_copy_number=0;copy_num_ID=5486229a-d1aa-4c8a-a1f4-538a0605b4b1_0
CM058248.1	Liftoff	enhancer	82462805	82463303	.	.	.	ID=id-GeneID:128966799;Dbxref=GeneID:128966799;Note=cis-regulatory module chr8:74836609-74837107 (MGSCv37/mm9 assembly coordinates);experiment=EXISTENCE:reporter gene assay evidence [ECO:0000049][PMID:25872643];function=activates an SV40 promoter by luciferase reporter assays in P5424 T cells {active_cell/tissue: P5424 T cell};gbkey=regulatory;regulatory_class=enhancer;coverage=1.0;sequence_ID=1.0;extra_copy_number=0;copy_num_ID=id-GeneID:128966799_0
CM058248.1	Liftoff	biological_region	82462805	82463303	.	+	.	ID=id-GeneID:128966799-2;Dbxref=GeneID:128966799;Name=biological region;gbkey=Region;standard_name=CapStarr-seq enhancer MGSCv37_chr8:74836770-74836971;coverage=1.0;sequence_ID=1.0;extra_copy_number=0;copy_num_ID=id-GeneID:128966799-2_0
CM058248.1	Liftoff	enhancer	82462966	82463167	.	.	.	ID=id-GeneID:128966799-3;Dbxref=GeneID:128966799;Note=cis-regulatory module chr8:74836770-74836971 (MGSCv37/mm9 assembly coordinates);experiment=EXISTENCE:reporter gene assay evidence [ECO:0000049][PMID:25872643];function=activates a minimal SCP1 promoter by CapStarr-seq with weak activity in P5424 T cells {active_cell/tissue: P5424 T cell};gbkey=regulatory;regulatory_class=enhancer;coverage=1.0;sequence_ID=1.0;extra_copy_number=0;copy_num_ID=id-GeneID:128966799-3_0
CM058248.1	Liftoff	gene	82469155	82471747	.	+	.	ID=gene-Klf2;Dbxref=GeneID:16598,MGI:MGI:1342772;Name=Klf2;description=Kruppel-like factor 2 (lung);gbkey=Gene;gene=Klf2;gene_biotype=protein_coding;gene_synonym=Lklf;coverage=1.0;sequence_ID=1.0;valid_ORFs=1;extra_copy_number=0;copy_num_ID=gene-Klf2_0
CM058248.1	Liftoff	mRNA	82469155	82471747	.	+	.	ID=rna-NM_008452.2;Parent=gene-Klf2;Dbxref=GeneID:16598,GenBank:NM_008452.2,MGI:MGI:1342772;Name=NM_008452.2;gbkey=mRNA;gene=Klf2;product=Kruppel-like factor 2 (lung);tag=RefSeq Select;transcript_id=NM_008452.2;matches_ref_protein=True;valid_ORF=True;extra_copy_number=0
CM058248.1	Liftoff	exon	82469155	82469242	.	+	.	ID=exon-NM_008452.2-1;Parent=rna-NM_008452.2;Dbxref=GeneID:16598,GenBank:NM_008452.2,MGI:MGI:1342772;gbkey=mRNA;gene=Klf2;product=Kruppel-like factor 2 (lung);tag=RefSeq Select;transcript_id=NM_008452.2;extra_copy_number=0
CM058248.1	Liftoff	exon	82469519	82470335	.	+	.	ID=exon-NM_008452.2-2;Parent=rna-NM_008452.2;Dbxref=GeneID:16598,GenBank:NM_008452.2,MGI:MGI:1342772;gbkey=mRNA;gene=Klf2;product=Kruppel-like factor 2 (lung);tag=RefSeq Select;transcript_id=NM_008452.2;extra_copy_number=0
CM058248.1	Liftoff	exon	82470837	82471747	.	+	.	ID=exon-NM_008452.2-3;Parent=rna-NM_008452.2;Dbxref=GeneID:16598,GenBank:NM_008452.2,MGI:MGI:1342772;gbkey=mRNA;gene=Klf2;product=Kruppel-like factor 2 (lung);tag=RefSeq Select;transcript_id=NM_008452.2;extra_copy_number=0
CM058248.1	Liftoff	CDS	82469171	82469242	.	+	.	ID=cds-NP_032478.2;Parent=rna-NM_008452.2;Dbxref=CCDS:CCDS22412.1,GeneID:16598,GenBank:NP_032478.2,MGI:MGI:1342772;Name=NP_032478.2;gbkey=CDS;gene=Klf2;product=Krueppel-like factor 2;protein_id=NP_032478.2;tag=RefSeq Select;extra_copy_number=0
CM058248.1	Liftoff	CDS	82469519	82470335	.	+	.	ID=cds-NP_032478.2;Parent=rna-NM_008452.2;Dbxref=CCDS:CCDS22412.1,GeneID:16598,GenBank:NP_032478.2,MGI:MGI:1342772;Name=NP_032478.2;gbkey=CDS;gene=Klf2;product=Krueppel-like factor 2;protein_id=NP_032478.2;tag=RefSeq Select;extra_copy_number=0
CM058248.1	Liftoff	CDS	82470837	82471012	.	+	.	ID=cds-NP_032478.2;Parent=rna-NM_008452.2;Dbxref=CCDS:CCDS22412.1,GeneID:16598,GenBank:NP_032478.2,MGI:MGI:1342772;Name=NP_032478.2;gbkey=CDS;gene=Klf2;product=Krueppel-like factor 2;protein_id=NP_032478.2;tag=RefSeq Select;extra_copy_number=0
CM058248.1	Liftoff	gene	82491084	82571711	.	-	.	ID=gene-Eps15l1;Dbxref=GeneID:13859,MGI:MGI:104582;Name=Eps15l1;description=epidermal growth factor receptor pathway substrate 15-like 1;gbkey=Gene;gene=Eps15l1;gene_biotype=protein_coding;gene_synonym=9830147J04Rik,Eps15-rs,Eps15R;coverage=1.0;sequence_ID=1.0;valid_ORFs=10;extra_copy_number=0;copy_num_ID=gene-Eps15l1_0
CM058248.1	Liftoff	mRNA	82491084	82534215	.	-	.	ID=rna-XM_006509550.4;Parent=gene-Eps15l1;Dbxref=GeneID:13859,GenBank:XM_006509550.4,MGI:MGI:104582;Name=XM_006509550.4;gbkey=mRNA;gene=Eps15l1;model_evidence=Supporting evidence includes similarity to: 2 mRNAs%2C 18 ESTs%2C 464 long SRA reads%2C and 100%25 coverage of the annotated genomic feature by RNAseq alignments%2C including 8 samples with support for all annotated introns;product=epidermal growth factor receptor pathway substrate 15-like 1%2C transcript variant X15;transcript_id=XM_006509550.4;matches_ref_protein=True;valid_ORF=True;extra_copy_number=0
CM058248.1	Liftoff	exon	82491084	82491618	.	-	.	ID=exon-XM_006509550.4-16;Parent=rna-XM_006509550.4;Dbxref=GeneID:13859,GenBank:XM_006509550.4,MGI:MGI:104582;gbkey=mRNA;gene=Eps15l1;product=epidermal growth factor receptor pathway substrate 15-like 1%2C transcript variant X15;transcript_id=XM_006509550.4;extra_copy_number=0
CM058248.1	Liftoff	exon	82496060	82496265	.	-	.	ID=exon-XM_006509550.4-15;Parent=rna-XM_006509550.4;Dbxref=GeneID:13859,GenBank:XM_006509550.4,MGI:MGI:104582;gbkey=mRNA;gene=Eps15l1;product=epidermal growth factor receptor pathway substrate 15-like 1%2C transcript variant X15;transcript_id=XM_006509550.4;extra_copy_number=0
CM058248.1	Liftoff	exon	82506254	82506301	.	-	.	ID=exon-XM_006509550.4-14;Parent=rna-XM_006509550.4;Dbxref=GeneID:13859,GenBank:XM_006509550.4,MGI:MGI:104582;gbkey=mRNA;gene=Eps15l1;product=epidermal growth factor receptor pathway substrate 15-like 1%2C transcript variant X15;transcript_id=XM_006509550.4;extra_copy_number=0
CM058248.1	Liftoff	exon	82508403	82508535	.	-	.	ID=exon-XM_006509550.4-13;Parent=rna-XM_006509550.4;Dbxref=GeneID:13859,GenBank:XM_006509550.4,MGI:MGI:104582;gbkey=mRNA;gene=Eps15l1;product=epidermal growth factor receptor pathway substrate 15-like 1%2C transcript variant X15;transcript_id=XM_006509550.4;extra_copy_number=0
CM058248.1	Liftoff	exon	82518002	82518084	.	-	.	ID=exon-XM_006509550.4-12;Parent=rna-XM_006509550.4;Dbxref=GeneID:13859,GenBank:XM_006509550.4,MGI:MGI:104582;gbkey=mRNA;gene=Eps15l1;product=epidermal growth factor receptor pathway substrate 15-like 1%2C transcript variant X15;transcript_id=XM_006509550.4;extra_copy_number=0
CM058248.1	Liftoff	exon	82518810	82518870	.	-	.	ID=exon-XM_006509550.4-11;Parent=rna-XM_006509550.4;Dbxref=GeneID:13859,GenBank:XM_006509550.4,MGI:MGI:104582;gbkey=mRNA;gene=Eps15l1;product=epidermal growth factor receptor pathway substrate 15-like 1%2C transcript variant X15;transcript_id=XM_006509550.4;extra_copy_number=0
CM058248.1	Liftoff	exon	82521784	82521920	.	-	.	ID=exon-XM_006509550.4-10;Parent=rna-XM_006509550.4;Dbxref=GeneID:13859,GenBank:XM_006509550.4,MGI:MGI:104582;gbkey=mRNA;gene=Eps15l1;product=epidermal growth factor receptor pathway substrate 15-like 1%2C transcript variant X15;transcript_id=XM_006509550.4;extra_copy_number=0
CM058248.1	Liftoff	exon	82523126	82523176	.	-	.	ID=exon-XM_006509550.4-9;Parent=rna-XM_006509550.4;Dbxref=GeneID:13859,GenBank:XM_006509550.4,MGI:MGI:104582;gbkey=mRNA;gene=Eps15l1;product=epidermal growth factor receptor pathway substrate 15-like 1%2C transcript variant X15;transcript_id=XM_006509550.4;extra_copy_number=0
CM058248.1	Liftoff	exon	82523923	82524046	.	-	.	ID=exon-XM_006509550.4-8;Parent=rna-XM_006509550.4;Dbxref=GeneID:13859,GenBank:XM_006509550.4,MGI:MGI:104582;gbkey=mRNA;gene=Eps15l1;product=epidermal growth factor receptor pathway substrate 15-like 1%2C transcript variant X15;transcript_id=XM_006509550.4;extra_copy_number=0
CM058248.1	Liftoff	exon	82529091	82529255	.	-	.	ID=exon-XM_006509550.4-7;Parent=rna-XM_006509550.4;Dbxref=GeneID:13859,GenBank:XM_006509550.4,MGI:MGI:104582;gbkey=mRNA;gene=Eps15l1;product=epidermal growth factor receptor pathway substrate 15-like 1%2C transcript variant X15;transcript_id=XM_006509550.4;extra_copy_number=0
CM058248.1	Liftoff	exon	82530209	82530406	.	-	.	ID=exon-XM_006509550.4-6;Parent=rna-XM_006509550.4;Dbxref=GeneID:13859,GenBank:XM_006509550.4,MGI:MGI:104582;gbkey=mRNA;gene=Eps15l1;product=epidermal growth factor receptor pathway substrate 15-like 1%2C transcript variant X15;transcript_id=XM_006509550.4;extra_copy_number=0
CM058248.1	Liftoff	exon	82531002	82531163	.	-	.	ID=exon-XM_006509550.4-5;Parent=rna-XM_006509550.4;Dbxref=GeneID:13859,GenBank:XM_006509550.4,MGI:MGI:104582;gbkey=mRNA;gene=Eps15l1;product=epidermal growth factor receptor pathway substrate 15-like 1%2C transcript variant X15;transcript_id=XM_006509550.4;extra_copy_number=0
CM058248.1	Liftoff	exon	82531525	82531597	.	-	.	ID=exon-XM_006509550.4-4;Parent=rna-XM_006509550.4;Dbxref=GeneID:13859,GenBank:XM_006509550.4,MGI:MGI:104582;gbkey=mRNA;gene=Eps15l1;product=epidermal growth factor receptor pathway substrate 15-like 1%2C transcript variant X15;transcript_id=XM_006509550.4;extra_copy_number=0
CM058248.1	Liftoff	exon	82532435	82532520	.	-	.	ID=exon-XM_006509550.4-3;Parent=rna-XM_006509550.4;Dbxref=GeneID:13859,GenBank:XM_006509550.4,MGI:MGI:104582;gbkey=mRNA;gene=Eps15l1;product=epidermal growth factor receptor pathway substrate 15-like 1%2C transcript variant X15;transcript_id=XM_006509550.4;extra_copy_number=0
CM058248.1	Liftoff	exon	82532788	82532944	.	-	.	ID=exon-XM_006509550.4-2;Parent=rna-XM_006509550.4;Dbxref=GeneID:13859,GenBank:XM_006509550.4,MGI:MGI:104582;gbkey=mRNA;gene=Eps15l1;product=epidermal growth factor receptor pathway substrate 15-like 1%2C transcript variant X15;transcript_id=XM_006509550.4;extra_copy_number=0
CM058248.1	Liftoff	exon	82533172	82534215	.	-	.	ID=exon-XM_006509550.4-1;Parent=rna-XM_006509550.4;Dbxref=GeneID:13859,GenBank:XM_006509550.4,MGI:MGI:104582;gbkey=mRNA;gene=Eps15l1;product=epidermal growth factor receptor pathway substrate 15-like 1%2C transcript variant X15;transcript_id=XM_006509550.4;extra_copy_number=0
CM058248.1	Liftoff	CDS	82491475	82491618	.	-	.	ID=cds-XP_006509613.1;Parent=rna-XM_006509550.4;Dbxref=GeneID:13859,GenBank:XP_006509613.1,MGI:MGI:104582;Name=XP_006509613.1;gbkey=CDS;gene=Eps15l1;product=epidermal growth factor receptor substrate 15-like 1 isoform X7;protein_id=XP_006509613.1;extra_copy_number=0
CM058248.1	Liftoff	CDS	82496060	82496265	.	-	.	ID=cds-XP_006509613.1;Parent=rna-XM_006509550.4;Dbxref=GeneID:13859,GenBank:XP_006509613.1,MGI:MGI:104582;Name=XP_006509613.1;gbkey=CDS;gene=Eps15l1;product=epidermal growth factor receptor substrate 15-like 1 isoform X7;protein_id=XP_006509613.1;extra_copy_number=0
CM058248.1	Liftoff	CDS	82506254	82506301	.	-	.	ID=cds-XP_006509613.1;Parent=rna-XM_006509550.4;Dbxref=GeneID:13859,GenBank:XP_006509613.1,MGI:MGI:104582;Name=XP_006509613.1;gbkey=CDS;gene=Eps15l1;product=epidermal growth factor receptor substrate 15-like 1 isoform X7;protein_id=XP_006509613.1;extra_copy_number=0
CM058248.1	Liftoff	CDS	82508403	82508535	.	-	.	ID=cds-XP_006509613.1;Parent=rna-XM_006509550.4;Dbxref=GeneID:13859,GenBank:XP_006509613.1,MGI:MGI:104582;Name=XP_006509613.1;gbkey=CDS;gene=Eps15l1;product=epidermal growth factor receptor substrate 15-like 1 isoform X7;protein_id=XP_006509613.1;extra_copy_number=0
CM058248.1	Liftoff	CDS	82518002	82518084	.	-	.	ID=cds-XP_006509613.1;Parent=rna-XM_006509550.4;Dbxref=GeneID:13859,GenBank:XP_006509613.1,MGI:MGI:104582;Name=XP_006509613.1;gbkey=CDS;gene=Eps15l1;product=epidermal growth factor receptor substrate 15-like 1 isoform X7;protein_id=XP_006509613.1;extra_copy_number=0
CM058248.1	Liftoff	CDS	82518810	82518870	.	-	.	ID=cds-XP_006509613.1;Parent=rna-XM_006509550.4;Dbxref=GeneID:13859,GenBank:XP_006509613.1,MGI:MGI:104582;Name=XP_006509613.1;gbkey=CDS;gene=Eps15l1;product=epidermal growth factor receptor substrate 15-like 1 isoform X7;protein_id=XP_006509613.1;extra_copy_number=0
CM058248.1	Liftoff	CDS	82521784	82521920	.	-	.	ID=cds-XP_006509613.1;Parent=rna-XM_006509550.4;Dbxref=GeneID:13859,GenBank:XP_006509613.1,MGI:MGI:104582;Name=XP_006509613.1;gbkey=CDS;gene=Eps15l1;product=epidermal growth factor receptor substrate 15-like 1 isoform X7;protein_id=XP_006509613.1;extra_copy_number=0
CM058248.1	Liftoff	CDS	82523126	82523176	.	-	.	ID=cds-XP_006509613.1;Parent=rna-XM_006509550.4;Dbxref=GeneID:13859,GenBank:XP_006509613.1,MGI:MGI:104582;Name=XP_006509613.1;gbkey=CDS;gene=Eps15l1;product=epidermal growth factor receptor substrate 15-like 1 isoform X7;protein_id=XP_006509613.1;extra_copy_number=0
CM058248.1	Liftoff	CDS	82523923	82524046	.	-	.	ID=cds-XP_006509613.1;Parent=rna-XM_006509550.4;Dbxref=GeneID:13859,GenBank:XP_006509613.1,MGI:MGI:104582;Name=XP_006509613.1;gbkey=CDS;gene=Eps15l1;product=epidermal growth factor receptor substrate 15-like 1 isoform X7;protein_id=XP_006509613.1;extra_copy_number=0
CM058248.1	Liftoff	CDS	82529091	82529255	.	-	.	ID=cds-XP_006509613.1;Parent=rna-XM_006509550.4;Dbxref=GeneID:13859,GenBank:XP_006509613.1,MGI:MGI:104582;Name=XP_006509613.1;gbkey=CDS;gene=Eps15l1;product=epidermal growth factor receptor substrate 15-like 1 isoform X7;protein_id=XP_006509613.1;extra_copy_number=0
CM058248.1	Liftoff	CDS	82530209	82530406	.	-	.	ID=cds-XP_006509613.1;Parent=rna-XM_006509550.4;Dbxref=GeneID:13859,GenBank:XP_006509613.1,MGI:MGI:104582;Name=XP_006509613.1;gbkey=CDS;gene=Eps15l1;product=epidermal growth factor receptor substrate 15-like 1 isoform X7;protein_id=XP_006509613.1;extra_copy_number=0
CM058248.1	Liftoff	CDS	82531002	82531163	.	-	.	ID=cds-XP_006509613.1;Parent=rna-XM_006509550.4;Dbxref=GeneID:13859,GenBank:XP_006509613.1,MGI:MGI:104582;Name=XP_006509613.1;gbkey=CDS;gene=Eps15l1;product=epidermal growth factor receptor substrate 15-like 1 isoform X7;protein_id=XP_006509613.1;extra_copy_number=0
CM058248.1	Liftoff	CDS	82531525	82531597	.	-	.	ID=cds-XP_006509613.1;Parent=rna-XM_006509550.4;Dbxref=GeneID:13859,GenBank:XP_006509613.1,MGI:MGI:104582;Name=XP_006509613.1;gbkey=CDS;gene=Eps15l1;product=epidermal growth factor receptor substrate 15-like 1 isoform X7;protein_id=XP_006509613.1;extra_copy_number=0
CM058248.1	Liftoff	CDS	82532435	82532520	.	-	.	ID=cds-XP_006509613.1;Parent=rna-XM_006509550.4;Dbxref=GeneID:13859,GenBank:XP_006509613.1,MGI:MGI:104582;Name=XP_006509613.1;gbkey=CDS;gene=Eps15l1;product=epidermal growth factor receptor substrate 15-like 1 isoform X7;protein_id=XP_006509613.1;extra_copy_number=0
CM058248.1	Liftoff	CDS	82532788	82532944	.	-	.	ID=cds-XP_006509613.1;Parent=rna-XM_006509550.4;Dbxref=GeneID:13859,GenBank:XP_006509613.1,MGI:MGI:104582;Name=XP_006509613.1;gbkey=CDS;gene=Eps15l1;product=epidermal growth factor receptor substrate 15-like 1 isoform X7;protein_id=XP_006509613.1;extra_copy_number=0
CM058248.1	Liftoff	CDS	82533172	82533257	.	-	.	ID=cds-XP_006509613.1;Parent=rna-XM_006509550.4;Dbxref=GeneID:13859,GenBank:XP_006509613.1,MGI:MGI:104582;Name=XP_006509613.1;gbkey=CDS;gene=Eps15l1;product=epidermal growth factor receptor substrate 15-like 1 isoform X7;protein_id=XP_006509613.1;extra_copy_number=0
CM058248.1	Liftoff	mRNA	82491084	82571653	.	-	.	ID=rna-XM_017312560.3;Parent=gene-Eps15l1;Dbxref=GeneID:13859,GenBank:XM_017312560.3,MGI:MGI:104582;Name=XM_017312560.3;gbkey=mRNA;gene=Eps15l1;model_evidence=Supporting evidence includes similarity to: 5 mRNAs%2C 46 ESTs%2C 471 long SRA reads%2C and 100%25 coverage of the annotated genomic feature by RNAseq alignments%2C including 46 samples with support for all annotated introns;product=epidermal growth factor receptor pathway substrate 15-like 1%2C transcript variant X7;transcript_id=XM_017312560.3;matches_ref_protein=True;valid_ORF=True;extra_copy_number=0
CM058248.1	Liftoff	exon	82491084	82491618	.	-	.	ID=exon-XM_017312560.3-23;Parent=rna-XM_017312560.3;Dbxref=GeneID:13859,GenBank:XM_017312560.3,MGI:MGI:104582;gbkey=mRNA;gene=Eps15l1;product=epidermal growth factor receptor pathway substrate 15-like 1%2C transcript variant X7;transcript_id=XM_017312560.3;extra_copy_number=0
CM058248.1	Liftoff	exon	82508403	82508535	.	-	.	ID=exon-XM_017312560.3-22;Parent=rna-XM_017312560.3;Dbxref=GeneID:13859,GenBank:XM_017312560.3,MGI:MGI:104582;gbkey=mRNA;gene=Eps15l1;product=epidermal growth factor receptor pathway substrate 15-like 1%2C transcript variant X7;transcript_id=XM_017312560.3;extra_copy_number=0
CM058248.1	Liftoff	exon	82518002	82518084	.	-	.	ID=exon-XM_017312560.3-21;Parent=rna-XM_017312560.3;Dbxref=GeneID:13859,GenBank:XM_017312560.3,MGI:MGI:104582;gbkey=mRNA;gene=Eps15l1;product=epidermal growth factor receptor pathway substrate 15-like 1%2C transcript variant X7;transcript_id=XM_017312560.3;extra_copy_number=0
CM058248.1	Liftoff	exon	82518810	82518870	.	-	.	ID=exon-XM_017312560.3-20;Parent=rna-XM_017312560.3;Dbxref=GeneID:13859,GenBank:XM_017312560.3,MGI:MGI:104582;gbkey=mRNA;gene=Eps15l1;product=epidermal growth factor receptor pathway substrate 15-like 1%2C transcript variant X7;transcript_id=XM_017312560.3;extra_copy_number=0
CM058248.1	Liftoff	exon	82521784	82521920	.	-	.	ID=exon-XM_017312560.3-19;Parent=rna-XM_017312560.3;Dbxref=GeneID:13859,GenBank:XM_017312560.3,MGI:MGI:104582;gbkey=mRNA;gene=Eps15l1;product=epidermal growth factor receptor pathway substrate 15-like 1%2C transcript variant X7;transcript_id=XM_017312560.3;extra_copy_number=0
CM058248.1	Liftoff	exon	82523126	82523176	.	-	.	ID=exon-XM_017312560.3-18;Parent=rna-XM_017312560.3;Dbxref=GeneID:13859,GenBank:XM_017312560.3,MGI:MGI:104582;gbkey=mRNA;gene=Eps15l1;product=epidermal growth factor receptor pathway substrate 15-like 1%2C transcript variant X7;transcript_id=XM_017312560.3;extra_copy_number=0
CM058248.1	Liftoff	exon	82523923	82524046	.	-	.	ID=exon-XM_017312560.3-17;Parent=rna-XM_017312560.3;Dbxref=GeneID:13859,GenBank:XM_017312560.3,MGI:MGI:104582;gbkey=mRNA;gene=Eps15l1;product=epidermal growth factor receptor pathway substrate 15-like 1%2C transcript variant X7;transcript_id=XM_017312560.3;extra_copy_number=0
CM058248.1	Liftoff	exon	82529184	82529255	.	-	.	ID=exon-XM_017312560.3-16;Parent=rna-XM_017312560.3;Dbxref=GeneID:13859,GenBank:XM_017312560.3,MGI:MGI:104582;gbkey=mRNA;gene=Eps15l1;product=epidermal growth factor receptor pathway substrate 15-like 1%2C transcript variant X7;transcript_id=XM_017312560.3;extra_copy_number=0
CM058248.1	Liftoff	exon	82530209	82530406	.	-	.	ID=exon-XM_017312560.3-15;Parent=rna-XM_017312560.3;Dbxref=GeneID:13859,GenBank:XM_017312560.3,MGI:MGI:104582;gbkey=mRNA;gene=Eps15l1;product=epidermal growth factor receptor pathway substrate 15-like 1%2C transcript variant X7;transcript_id=XM_017312560.3;extra_copy_number=0
CM058248.1	Liftoff	exon	82531002	82531163	.	-	.	ID=exon-XM_017312560.3-14;Parent=rna-XM_017312560.3;Dbxref=GeneID:13859,GenBank:XM_017312560.3,MGI:MGI:104582;gbkey=mRNA;gene=Eps15l1;product=epidermal growth factor receptor pathway substrate 15-like 1%2C transcript variant X7;transcript_id=XM_017312560.3;extra_copy_number=0
CM058248.1	Liftoff	exon	82531525	82531597	.	-	.	ID=exon-XM_017312560.3-13;Parent=rna-XM_017312560.3;Dbxref=GeneID:13859,GenBank:XM_017312560.3,MGI:MGI:104582;gbkey=mRNA;gene=Eps15l1;product=epidermal growth factor receptor pathway substrate 15-like 1%2C transcript variant X7;transcript_id=XM_017312560.3;extra_copy_number=0
CM058248.1	Liftoff	exon	82532435	82532520	.	-	.	ID=exon-XM_017312560.3-12;Parent=rna-XM_017312560.3;Dbxref=GeneID:13859,GenBank:XM_017312560.3,MGI:MGI:104582;gbkey=mRNA;gene=Eps15l1;product=epidermal growth factor receptor pathway substrate 15-like 1%2C transcript variant X7;transcript_id=XM_017312560.3;extra_copy_number=0
CM058248.1	Liftoff	exon	82532788	82532944	.	-	.	ID=exon-XM_017312560.3-11;Parent=rna-XM_017312560.3;Dbxref=GeneID:13859,GenBank:XM_017312560.3,MGI:MGI:104582;gbkey=mRNA;gene=Eps15l1;product=epidermal growth factor receptor pathway substrate 15-like 1%2C transcript variant X7;transcript_id=XM_017312560.3;extra_copy_number=0
CM058248.1	Liftoff	exon	82534875	82535032	.	-	.	ID=exon-XM_017312560.3-10;Parent=rna-XM_017312560.3;Dbxref=GeneID:13859,GenBank:XM_017312560.3,MGI:MGI:104582;gbkey=mRNA;gene=Eps15l1;product=epidermal growth factor receptor pathway substrate 15-like 1%2C transcript variant X7;transcript_id=XM_017312560.3;extra_copy_number=0
CM058248.1	Liftoff	exon	82536969	82537196	.	-	.	ID=exon-XM_017312560.3-9;Parent=rna-XM_017312560.3;Dbxref=GeneID:13859,GenBank:XM_017312560.3,MGI:MGI:104582;gbkey=mRNA;gene=Eps15l1;product=epidermal growth factor receptor pathway substrate 15-like 1%2C transcript variant X7;transcript_id=XM_017312560.3;extra_copy_number=0
CM058248.1	Liftoff	exon	82539518	82539577	.	-	.	ID=exon-XM_017312560.3-8;Parent=rna-XM_017312560.3;Dbxref=GeneID:13859,GenBank:XM_017312560.3,MGI:MGI:104582;gbkey=mRNA;gene=Eps15l1;product=epidermal growth factor receptor pathway substrate 15-like 1%2C transcript variant X7;transcript_id=XM_017312560.3;extra_copy_number=0
CM058248.1	Liftoff	exon	82542000	82542125	.	-	.	ID=exon-XM_017312560.3-7;Parent=rna-XM_017312560.3;Dbxref=GeneID:13859,GenBank:XM_017312560.3,MGI:MGI:104582;gbkey=mRNA;gene=Eps15l1;product=epidermal growth factor receptor pathway substrate 15-like 1%2C transcript variant X7;transcript_id=XM_017312560.3;extra_copy_number=0
CM058248.1	Liftoff	exon	82546344	82546406	.	-	.	ID=exon-XM_017312560.3-6;Parent=rna-XM_017312560.3;Dbxref=GeneID:13859,GenBank:XM_017312560.3,MGI:MGI:104582;gbkey=mRNA;gene=Eps15l1;product=epidermal growth factor receptor pathway substrate 15-like 1%2C transcript variant X7;transcript_id=XM_017312560.3;extra_copy_number=0
CM058248.1	Liftoff	exon	82547012	82547107	.	-	.	ID=exon-XM_017312560.3-5;Parent=rna-XM_017312560.3;Dbxref=GeneID:13859,GenBank:XM_017312560.3,MGI:MGI:104582;gbkey=mRNA;gene=Eps15l1;product=epidermal growth factor receptor pathway substrate 15-like 1%2C transcript variant X7;transcript_id=XM_017312560.3;extra_copy_number=0
CM058248.1	Liftoff	exon	82549116	82549163	.	-	.	ID=exon-XM_017312560.3-4;Parent=rna-XM_017312560.3;Dbxref=GeneID:13859,GenBank:XM_017312560.3,MGI:MGI:104582;gbkey=mRNA;gene=Eps15l1;product=epidermal growth factor receptor pathway substrate 15-like 1%2C transcript variant X7;transcript_id=XM_017312560.3;extra_copy_number=0
CM058248.1	Liftoff	exon	82549787	82549876	.	-	.	ID=exon-XM_017312560.3-3;Parent=rna-XM_017312560.3;Dbxref=GeneID:13859,GenBank:XM_017312560.3,MGI:MGI:104582;gbkey=mRNA;gene=Eps15l1;product=epidermal growth factor receptor pathway substrate 15-like 1%2C transcript variant X7;transcript_id=XM_017312560.3;extra_copy_number=0
CM058248.1	Liftoff	exon	82550302	82550343	.	-	.	ID=exon-XM_017312560.3-2;Parent=rna-XM_017312560.3;Dbxref=GeneID:13859,GenBank:XM_017312560.3,MGI:MGI:104582;gbkey=mRNA;gene=Eps15l1;product=epidermal growth factor receptor pathway substrate 15-like 1%2C transcript variant X7;transcript_id=XM_017312560.3;extra_copy_number=0
CM058248.1	Liftoff	exon	82571550	82571653	.	-	.	ID=exon-XM_017312560.3-1;Parent=rna-XM_017312560.3;Dbxref=GeneID:13859,GenBank:XM_017312560.3,MGI:MGI:104582;gbkey=mRNA;gene=Eps15l1;product=epidermal growth factor receptor pathway substrate 15-like 1%2C transcript variant X7;transcript_id=XM_017312560.3;extra_copy_number=0
CM058248.1	Liftoff	CDS	82491608	82491618	.	-	.	ID=cds-XP_017168049.1;Parent=rna-XM_017312560.3;Dbxref=GeneID:13859,GenBank:XP_017168049.1,MGI:MGI:104582;Name=XP_017168049.1;gbkey=CDS;gene=Eps15l1;product=epidermal growth factor receptor substrate 15-like 1 isoform X6;protein_id=XP_017168049.1;extra_copy_number=0
CM058248.1	Liftoff	CDS	82508403	82508535	.	-	.	ID=cds-XP_017168049.1;Parent=rna-XM_017312560.3;Dbxref=GeneID:13859,GenBank:XP_017168049.1,MGI:MGI:104582;Name=XP_017168049.1;gbkey=CDS;gene=Eps15l1;product=epidermal growth factor receptor substrate 15-like 1 isoform X6;protein_id=XP_017168049.1;extra_copy_number=0
CM058248.1	Liftoff	CDS	82518002	82518084	.	-	.	ID=cds-XP_017168049.1;Parent=rna-XM_017312560.3;Dbxref=GeneID:13859,GenBank:XP_017168049.1,MGI:MGI:104582;Name=XP_017168049.1;gbkey=CDS;gene=Eps15l1;product=epidermal growth factor receptor substrate 15-like 1 isoform X6;protein_id=XP_017168049.1;extra_copy_number=0
CM058248.1	Liftoff	CDS	82518810	82518870	.	-	.	ID=cds-XP_017168049.1;Parent=rna-XM_017312560.3;Dbxref=GeneID:13859,GenBank:XP_017168049.1,MGI:MGI:104582;Name=XP_017168049.1;gbkey=CDS;gene=Eps15l1;product=epidermal growth factor receptor substrate 15-like 1 isoform X6;protein_id=XP_017168049.1;extra_copy_number=0
CM058248.1	Liftoff	CDS	82521784	82521920	.	-	.	ID=cds-XP_017168049.1;Parent=rna-XM_017312560.3;Dbxref=GeneID:13859,GenBank:XP_017168049.1,MGI:MGI:104582;Name=XP_017168049.1;gbkey=CDS;gene=Eps15l1;product=epidermal growth factor receptor substrate 15-like 1 isoform X6;protein_id=XP_017168049.1;extra_copy_number=0
CM058248.1	Liftoff	CDS	82523126	82523176	.	-	.	ID=cds-XP_017168049.1;Parent=rna-XM_017312560.3;Dbxref=GeneID:13859,GenBank:XP_017168049.1,MGI:MGI:104582;Name=XP_017168049.1;gbkey=CDS;gene=Eps15l1;product=epidermal growth factor receptor substrate 15-like 1 isoform X6;protein_id=XP_017168049.1;extra_copy_number=0
CM058248.1	Liftoff	CDS	82523923	82524046	.	-	.	ID=cds-XP_017168049.1;Parent=rna-XM_017312560.3;Dbxref=GeneID:13859,GenBank:XP_017168049.1,MGI:MGI:104582;Name=XP_017168049.1;gbkey=CDS;gene=Eps15l1;product=epidermal growth factor receptor substrate 15-like 1 isoform X6;protein_id=XP_017168049.1;extra_copy_number=0
CM058248.1	Liftoff	CDS	82529184	82529255	.	-	.	ID=cds-XP_017168049.1;Parent=rna-XM_017312560.3;Dbxref=GeneID:13859,GenBank:XP_017168049.1,MGI:MGI:104582;Name=XP_017168049.1;gbkey=CDS;gene=Eps15l1;product=epidermal growth factor receptor substrate 15-like 1 isoform X6;protein_id=XP_017168049.1;extra_copy_number=0
CM058248.1	Liftoff	CDS	82530209	82530406	.	-	.	ID=cds-XP_017168049.1;Parent=rna-XM_017312560.3;Dbxref=GeneID:13859,GenBank:XP_017168049.1,MGI:MGI:104582;Name=XP_017168049.1;gbkey=CDS;gene=Eps15l1;product=epidermal growth factor receptor substrate 15-like 1 isoform X6;protein_id=XP_017168049.1;extra_copy_number=0
CM058248.1	Liftoff	CDS	82531002	82531163	.	-	.	ID=cds-XP_017168049.1;Parent=rna-XM_017312560.3;Dbxref=GeneID:13859,GenBank:XP_017168049.1,MGI:MGI:104582;Name=XP_017168049.1;gbkey=CDS;gene=Eps15l1;product=epidermal growth factor receptor substrate 15-like 1 isoform X6;protein_id=XP_017168049.1;extra_copy_number=0
CM058248.1	Liftoff	CDS	82531525	82531597	.	-	.	ID=cds-XP_017168049.1;Parent=rna-XM_017312560.3;Dbxref=GeneID:13859,GenBank:XP_017168049.1,MGI:MGI:104582;Name=XP_017168049.1;gbkey=CDS;gene=Eps15l1;product=epidermal growth factor receptor substrate 15-like 1 isoform X6;protein_id=XP_017168049.1;extra_copy_number=0
CM058248.1	Liftoff	CDS	82532435	82532520	.	-	.	ID=cds-XP_017168049.1;Parent=rna-XM_017312560.3;Dbxref=GeneID:13859,GenBank:XP_017168049.1,MGI:MGI:104582;Name=XP_017168049.1;gbkey=CDS;gene=Eps15l1;product=epidermal growth factor receptor substrate 15-like 1 isoform X6;protein_id=XP_017168049.1;extra_copy_number=0
CM058248.1	Liftoff	CDS	82532788	82532944	.	-	.	ID=cds-XP_017168049.1;Parent=rna-XM_017312560.3;Dbxref=GeneID:13859,GenBank:XP_017168049.1,MGI:MGI:104582;Name=XP_017168049.1;gbkey=CDS;gene=Eps15l1;product=epidermal growth factor receptor substrate 15-like 1 isoform X6;protein_id=XP_017168049.1;extra_copy_number=0
CM058248.1	Liftoff	CDS	82534875	82535032	.	-	.	ID=cds-XP_017168049.1;Parent=rna-XM_017312560.3;Dbxref=GeneID:13859,GenBank:XP_017168049.1,MGI:MGI:104582;Name=XP_017168049.1;gbkey=CDS;gene=Eps15l1;product=epidermal growth factor receptor substrate 15-like 1 isoform X6;protein_id=XP_017168049.1;extra_copy_number=0
CM058248.1	Liftoff	CDS	82536969	82537196	.	-	.	ID=cds-XP_017168049.1;Parent=rna-XM_017312560.3;Dbxref=GeneID:13859,GenBank:XP_017168049.1,MGI:MGI:104582;Name=XP_017168049.1;gbkey=CDS;gene=Eps15l1;product=epidermal growth factor receptor substrate 15-like 1 isoform X6;protein_id=XP_017168049.1;extra_copy_number=0
CM058248.1	Liftoff	CDS	82539518	82539577	.	-	.	ID=cds-XP_017168049.1;Parent=rna-XM_017312560.3;Dbxref=GeneID:13859,GenBank:XP_017168049.1,MGI:MGI:104582;Name=XP_017168049.1;gbkey=CDS;gene=Eps15l1;product=epidermal growth factor receptor substrate 15-like 1 isoform X6;protein_id=XP_017168049.1;extra_copy_number=0
CM058248.1	Liftoff	CDS	82542000	82542125	.	-	.	ID=cds-XP_017168049.1;Parent=rna-XM_017312560.3;Dbxref=GeneID:13859,GenBank:XP_017168049.1,MGI:MGI:104582;Name=XP_017168049.1;gbkey=CDS;gene=Eps15l1;product=epidermal growth factor receptor substrate 15-like 1 isoform X6;protein_id=XP_017168049.1;extra_copy_number=0
CM058248.1	Liftoff	CDS	82546344	82546406	.	-	.	ID=cds-XP_017168049.1;Parent=rna-XM_017312560.3;Dbxref=GeneID:13859,GenBank:XP_017168049.1,MGI:MGI:104582;Name=XP_017168049.1;gbkey=CDS;gene=Eps15l1;product=epidermal growth factor receptor substrate 15-like 1 isoform X6;protein_id=XP_017168049.1;extra_copy_number=0
CM058248.1	Liftoff	CDS	82547012	82547107	.	-	.	ID=cds-XP_017168049.1;Parent=rna-XM_017312560.3;Dbxref=GeneID:13859,GenBank:XP_017168049.1,MGI:MGI:104582;Name=XP_017168049.1;gbkey=CDS;gene=Eps15l1;product=epidermal growth factor receptor substrate 15-like 1 isoform X6;protein_id=XP_017168049.1;extra_copy_number=0
CM058248.1	Liftoff	CDS	82549116	82549163	.	-	.	ID=cds-XP_017168049.1;Parent=rna-XM_017312560.3;Dbxref=GeneID:13859,GenBank:XP_017168049.1,MGI:MGI:104582;Name=XP_017168049.1;gbkey=CDS;gene=Eps15l1;product=epidermal growth factor receptor substrate 15-like 1 isoform X6;protein_id=XP_017168049.1;extra_copy_number=0
CM058248.1	Liftoff	CDS	82549787	82549876	.	-	.	ID=cds-XP_017168049.1;Parent=rna-XM_017312560.3;Dbxref=GeneID:13859,GenBank:XP_017168049.1,MGI:MGI:104582;Name=XP_017168049.1;gbkey=CDS;gene=Eps15l1;product=epidermal growth factor receptor substrate 15-like 1 isoform X6;protein_id=XP_017168049.1;extra_copy_number=0
CM058248.1	Liftoff	CDS	82550302	82550343	.	-	.	ID=cds-XP_017168049.1;Parent=rna-XM_017312560.3;Dbxref=GeneID:13859,GenBank:XP_017168049.1,MGI:MGI:104582;Name=XP_017168049.1;gbkey=CDS;gene=Eps15l1;product=epidermal growth factor receptor substrate 15-like 1 isoform X6;protein_id=XP_017168049.1;extra_copy_number=0
CM058248.1	Liftoff	CDS	82571550	82571582	.	-	.	ID=cds-XP_017168049.1;Parent=rna-XM_017312560.3;Dbxref=GeneID:13859,GenBank:XP_017168049.1,MGI:MGI:104582;Name=XP_017168049.1;gbkey=CDS;gene=Eps15l1;product=epidermal growth factor receptor substrate 15-like 1 isoform X6;protein_id=XP_017168049.1;extra_copy_number=0
CM058248.1	Liftoff	mRNA	82491089	82571619	.	-	.	ID=rna-NM_001289859.1;Parent=gene-Eps15l1;Dbxref=GeneID:13859,GenBank:NM_001289859.1,MGI:MGI:104582;Name=NM_001289859.1;gbkey=mRNA;gene=Eps15l1;product=epidermal growth factor receptor pathway substrate 15-like 1%2C transcript variant 3;transcript_id=NM_001289859.1;matches_ref_protein=True;valid_ORF=True;extra_copy_number=0
CM058248.1	Liftoff	exon	82491089	82491618	.	-	.	ID=exon-NM_001289859.1-22;Parent=rna-NM_001289859.1;Dbxref=GeneID:13859,GenBank:NM_001289859.1,MGI:MGI:104582;gbkey=mRNA;gene=Eps15l1;product=epidermal growth factor receptor pathway substrate 15-like 1%2C transcript variant 3;transcript_id=NM_001289859.1;extra_copy_number=0
CM058248.1	Liftoff	exon	82518002	82518084	.	-	.	ID=exon-NM_001289859.1-21;Parent=rna-NM_001289859.1;Dbxref=GeneID:13859,GenBank:NM_001289859.1,MGI:MGI:104582;gbkey=mRNA;gene=Eps15l1;product=epidermal growth factor receptor pathway substrate 15-like 1%2C transcript variant 3;transcript_id=NM_001289859.1;extra_copy_number=0
CM058248.1	Liftoff	exon	82518810	82518870	.	-	.	ID=exon-NM_001289859.1-20;Parent=rna-NM_001289859.1;Dbxref=GeneID:13859,GenBank:NM_001289859.1,MGI:MGI:104582;gbkey=mRNA;gene=Eps15l1;product=epidermal growth factor receptor pathway substrate 15-like 1%2C transcript variant 3;transcript_id=NM_001289859.1;extra_copy_number=0
CM058248.1	Liftoff	exon	82521784	82521920	.	-	.	ID=exon-NM_001289859.1-19;Parent=rna-NM_001289859.1;Dbxref=GeneID:13859,GenBank:NM_001289859.1,MGI:MGI:104582;gbkey=mRNA;gene=Eps15l1;product=epidermal growth factor receptor pathway substrate 15-like 1%2C transcript variant 3;transcript_id=NM_001289859.1;extra_copy_number=0
CM058248.1	Liftoff	exon	82523126	82523176	.	-	.	ID=exon-NM_001289859.1-18;Parent=rna-NM_001289859.1;Dbxref=GeneID:13859,GenBank:NM_001289859.1,MGI:MGI:104582;gbkey=mRNA;gene=Eps15l1;product=epidermal growth factor receptor pathway substrate 15-like 1%2C transcript variant 3;transcript_id=NM_001289859.1;extra_copy_number=0
CM058248.1	Liftoff	exon	82523923	82524046	.	-	.	ID=exon-NM_001289859.1-17;Parent=rna-NM_001289859.1;Dbxref=GeneID:13859,GenBank:NM_001289859.1,MGI:MGI:104582;gbkey=mRNA;gene=Eps15l1;product=epidermal growth factor receptor pathway substrate 15-like 1%2C transcript variant 3;transcript_id=NM_001289859.1;extra_copy_number=0
CM058248.1	Liftoff	exon	82529184	82529255	.	-	.	ID=exon-NM_001289859.1-16;Parent=rna-NM_001289859.1;Dbxref=GeneID:13859,GenBank:NM_001289859.1,MGI:MGI:104582;gbkey=mRNA;gene=Eps15l1;product=epidermal growth factor receptor pathway substrate 15-like 1%2C transcript variant 3;transcript_id=NM_001289859.1;extra_copy_number=0
CM058248.1	Liftoff	exon	82530209	82530406	.	-	.	ID=exon-NM_001289859.1-15;Parent=rna-NM_001289859.1;Dbxref=GeneID:13859,GenBank:NM_001289859.1,MGI:MGI:104582;gbkey=mRNA;gene=Eps15l1;product=epidermal growth factor receptor pathway substrate 15-like 1%2C transcript variant 3;transcript_id=NM_001289859.1;extra_copy_number=0
CM058248.1	Liftoff	exon	82531002	82531163	.	-	.	ID=exon-NM_001289859.1-14;Parent=rna-NM_001289859.1;Dbxref=GeneID:13859,GenBank:NM_001289859.1,MGI:MGI:104582;gbkey=mRNA;gene=Eps15l1;product=epidermal growth factor receptor pathway substrate 15-like 1%2C transcript variant 3;transcript_id=NM_001289859.1;extra_copy_number=0
CM058248.1	Liftoff	exon	82531525	82531597	.	-	.	ID=exon-NM_001289859.1-13;Parent=rna-NM_001289859.1;Dbxref=GeneID:13859,GenBank:NM_001289859.1,MGI:MGI:104582;gbkey=mRNA;gene=Eps15l1;product=epidermal growth factor receptor pathway substrate 15-like 1%2C transcript variant 3;transcript_id=NM_001289859.1;extra_copy_number=0
CM058248.1	Liftoff	exon	82532435	82532520	.	-	.	ID=exon-NM_001289859.1-12;Parent=rna-NM_001289859.1;Dbxref=GeneID:13859,GenBank:NM_001289859.1,MGI:MGI:104582;gbkey=mRNA;gene=Eps15l1;product=epidermal growth factor receptor pathway substrate 15-like 1%2C transcript variant 3;transcript_id=NM_001289859.1;extra_copy_number=0
CM058248.1	Liftoff	exon	82532788	82532944	.	-	.	ID=exon-NM_001289859.1-11;Parent=rna-NM_001289859.1;Dbxref=GeneID:13859,GenBank:NM_001289859.1,MGI:MGI:104582;gbkey=mRNA;gene=Eps15l1;product=epidermal growth factor receptor pathway substrate 15-like 1%2C transcript variant 3;transcript_id=NM_001289859.1;extra_copy_number=0
CM058248.1	Liftoff	exon	82534875	82535032	.	-	.	ID=exon-NM_001289859.1-10;Parent=rna-NM_001289859.1;Dbxref=GeneID:13859,GenBank:NM_001289859.1,MGI:MGI:104582;gbkey=mRNA;gene=Eps15l1;product=epidermal growth factor receptor pathway substrate 15-like 1%2C transcript variant 3;transcript_id=NM_001289859.1;extra_copy_number=0
CM058248.1	Liftoff	exon	82536969	82537196	.	-	.	ID=exon-NM_001289859.1-9;Parent=rna-NM_001289859.1;Dbxref=GeneID:13859,GenBank:NM_001289859.1,MGI:MGI:104582;gbkey=mRNA;gene=Eps15l1;product=epidermal growth factor receptor pathway substrate 15-like 1%2C transcript variant 3;transcript_id=NM_001289859.1;extra_copy_number=0
CM058248.1	Liftoff	exon	82539518	82539577	.	-	.	ID=exon-NM_001289859.1-8;Parent=rna-NM_001289859.1;Dbxref=GeneID:13859,GenBank:NM_001289859.1,MGI:MGI:104582;gbkey=mRNA;gene=Eps15l1;product=epidermal growth factor receptor pathway substrate 15-like 1%2C transcript variant 3;transcript_id=NM_001289859.1;extra_copy_number=0
CM058248.1	Liftoff	exon	82542000	82542125	.	-	.	ID=exon-NM_001289859.1-7;Parent=rna-NM_001289859.1;Dbxref=GeneID:13859,GenBank:NM_001289859.1,MGI:MGI:104582;gbkey=mRNA;gene=Eps15l1;product=epidermal growth factor receptor pathway substrate 15-like 1%2C transcript variant 3;transcript_id=NM_001289859.1;extra_copy_number=0
CM058248.1	Liftoff	exon	82546344	82546406	.	-	.	ID=exon-NM_001289859.1-6;Parent=rna-NM_001289859.1;Dbxref=GeneID:13859,GenBank:NM_001289859.1,MGI:MGI:104582;gbkey=mRNA;gene=Eps15l1;product=epidermal growth factor receptor pathway substrate 15-like 1%2C transcript variant 3;transcript_id=NM_001289859.1;extra_copy_number=0
CM058248.1	Liftoff	exon	82547012	82547107	.	-	.	ID=exon-NM_001289859.1-5;Parent=rna-NM_001289859.1;Dbxref=GeneID:13859,GenBank:NM_001289859.1,MGI:MGI:104582;gbkey=mRNA;gene=Eps15l1;product=epidermal growth factor receptor pathway substrate 15-like 1%2C transcript variant 3;transcript_id=NM_001289859.1;extra_copy_number=0
CM058248.1	Liftoff	exon	82549116	82549163	.	-	.	ID=exon-NM_001289859.1-4;Parent=rna-NM_001289859.1;Dbxref=GeneID:13859,GenBank:NM_001289859.1,MGI:MGI:104582;gbkey=mRNA;gene=Eps15l1;product=epidermal growth factor receptor pathway substrate 15-like 1%2C transcript variant 3;transcript_id=NM_001289859.1;extra_copy_number=0
CM058248.1	Liftoff	exon	82549787	82549876	.	-	.	ID=exon-NM_001289859.1-3;Parent=rna-NM_001289859.1;Dbxref=GeneID:13859,GenBank:NM_001289859.1,MGI:MGI:104582;gbkey=mRNA;gene=Eps15l1;product=epidermal growth factor receptor pathway substrate 15-like 1%2C transcript variant 3;transcript_id=NM_001289859.1;extra_copy_number=0
CM058248.1	Liftoff	exon	82550302	82550343	.	-	.	ID=exon-NM_001289859.1-2;Parent=rna-NM_001289859.1;Dbxref=GeneID:13859,GenBank:NM_001289859.1,MGI:MGI:104582;gbkey=mRNA;gene=Eps15l1;product=epidermal growth factor receptor pathway substrate 15-like 1%2C transcript variant 3;transcript_id=NM_001289859.1;extra_copy_number=0
CM058248.1	Liftoff	exon	82571550	82571619	.	-	.	ID=exon-NM_001289859.1-1;Parent=rna-NM_001289859.1;Dbxref=GeneID:13859,GenBank:NM_001289859.1,MGI:MGI:104582;gbkey=mRNA;gene=Eps15l1;product=epidermal growth factor receptor pathway substrate 15-like 1%2C transcript variant 3;transcript_id=NM_001289859.1;extra_copy_number=0
CM058248.1	Liftoff	CDS	82491475	82491618	.	-	.	ID=cds-NP_001276788.1;Parent=rna-NM_001289859.1;Dbxref=CCDS:CCDS85561.1,GeneID:13859,GenBank:NP_001276788.1,MGI:MGI:104582;Name=NP_001276788.1;Note=isoform c is encoded by transcript variant 3;gbkey=CDS;gene=Eps15l1;product=epidermal growth factor receptor substrate 15-like 1 isoform c;protein_id=NP_001276788.1;extra_copy_number=0
CM058248.1	Liftoff	CDS	82518002	82518084	.	-	.	ID=cds-NP_001276788.1;Parent=rna-NM_001289859.1;Dbxref=CCDS:CCDS85561.1,GeneID:13859,GenBank:NP_001276788.1,MGI:MGI:104582;Name=NP_001276788.1;Note=isoform c is encoded by transcript variant 3;gbkey=CDS;gene=Eps15l1;product=epidermal growth factor receptor substrate 15-like 1 isoform c;protein_id=NP_001276788.1;extra_copy_number=0
CM058248.1	Liftoff	CDS	82518810	82518870	.	-	.	ID=cds-NP_001276788.1;Parent=rna-NM_001289859.1;Dbxref=CCDS:CCDS85561.1,GeneID:13859,GenBank:NP_001276788.1,MGI:MGI:104582;Name=NP_001276788.1;Note=isoform c is encoded by transcript variant 3;gbkey=CDS;gene=Eps15l1;product=epidermal growth factor receptor substrate 15-like 1 isoform c;protein_id=NP_001276788.1;extra_copy_number=0
CM058248.1	Liftoff	CDS	82521784	82521920	.	-	.	ID=cds-NP_001276788.1;Parent=rna-NM_001289859.1;Dbxref=CCDS:CCDS85561.1,GeneID:13859,GenBank:NP_001276788.1,MGI:MGI:104582;Name=NP_001276788.1;Note=isoform c is encoded by transcript variant 3;gbkey=CDS;gene=Eps15l1;product=epidermal growth factor receptor substrate 15-like 1 isoform c;protein_id=NP_001276788.1;extra_copy_number=0
CM058248.1	Liftoff	CDS	82523126	82523176	.	-	.	ID=cds-NP_001276788.1;Parent=rna-NM_001289859.1;Dbxref=CCDS:CCDS85561.1,GeneID:13859,GenBank:NP_001276788.1,MGI:MGI:104582;Name=NP_001276788.1;Note=isoform c is encoded by transcript variant 3;gbkey=CDS;gene=Eps15l1;product=epidermal growth factor receptor substrate 15-like 1 isoform c;protein_id=NP_001276788.1;extra_copy_number=0
CM058248.1	Liftoff	CDS	82523923	82524046	.	-	.	ID=cds-NP_001276788.1;Parent=rna-NM_001289859.1;Dbxref=CCDS:CCDS85561.1,GeneID:13859,GenBank:NP_001276788.1,MGI:MGI:104582;Name=NP_001276788.1;Note=isoform c is encoded by transcript variant 3;gbkey=CDS;gene=Eps15l1;product=epidermal growth factor receptor substrate 15-like 1 isoform c;protein_id=NP_001276788.1;extra_copy_number=0
CM058248.1	Liftoff	CDS	82529184	82529255	.	-	.	ID=cds-NP_001276788.1;Parent=rna-NM_001289859.1;Dbxref=CCDS:CCDS85561.1,GeneID:13859,GenBank:NP_001276788.1,MGI:MGI:104582;Name=NP_001276788.1;Note=isoform c is encoded by transcript variant 3;gbkey=CDS;gene=Eps15l1;product=epidermal growth factor receptor substrate 15-like 1 isoform c;protein_id=NP_001276788.1;extra_copy_number=0
CM058248.1	Liftoff	CDS	82530209	82530406	.	-	.	ID=cds-NP_001276788.1;Parent=rna-NM_001289859.1;Dbxref=CCDS:CCDS85561.1,GeneID:13859,GenBank:NP_001276788.1,MGI:MGI:104582;Name=NP_001276788.1;Note=isoform c is encoded by transcript variant 3;gbkey=CDS;gene=Eps15l1;product=epidermal growth factor receptor substrate 15-like 1 isoform c;protein_id=NP_001276788.1;extra_copy_number=0
CM058248.1	Liftoff	CDS	82531002	82531163	.	-	.	ID=cds-NP_001276788.1;Parent=rna-NM_001289859.1;Dbxref=CCDS:CCDS85561.1,GeneID:13859,GenBank:NP_001276788.1,MGI:MGI:104582;Name=NP_001276788.1;Note=isoform c is encoded by transcript variant 3;gbkey=CDS;gene=Eps15l1;product=epidermal growth factor receptor substrate 15-like 1 isoform c;protein_id=NP_001276788.1;extra_copy_number=0
CM058248.1	Liftoff	CDS	82531525	82531597	.	-	.	ID=cds-NP_001276788.1;Parent=rna-NM_001289859.1;Dbxref=CCDS:CCDS85561.1,GeneID:13859,GenBank:NP_001276788.1,MGI:MGI:104582;Name=NP_001276788.1;Note=isoform c is encoded by transcript variant 3;gbkey=CDS;gene=Eps15l1;product=epidermal growth factor receptor substrate 15-like 1 isoform c;protein_id=NP_001276788.1;extra_copy_number=0
CM058248.1	Liftoff	CDS	82532435	82532520	.	-	.	ID=cds-NP_001276788.1;Parent=rna-NM_001289859.1;Dbxref=CCDS:CCDS85561.1,GeneID:13859,GenBank:NP_001276788.1,MGI:MGI:104582;Name=NP_001276788.1;Note=isoform c is encoded by transcript variant 3;gbkey=CDS;gene=Eps15l1;product=epidermal growth factor receptor substrate 15-like 1 isoform c;protein_id=NP_001276788.1;extra_copy_number=0
CM058248.1	Liftoff	CDS	82532788	82532944	.	-	.	ID=cds-NP_001276788.1;Parent=rna-NM_001289859.1;Dbxref=CCDS:CCDS85561.1,GeneID:13859,GenBank:NP_001276788.1,MGI:MGI:104582;Name=NP_001276788.1;Note=isoform c is encoded by transcript variant 3;gbkey=CDS;gene=Eps15l1;product=epidermal growth factor receptor substrate 15-like 1 isoform c;protein_id=NP_001276788.1;extra_copy_number=0
CM058248.1	Liftoff	CDS	82534875	82535032	.	-	.	ID=cds-NP_001276788.1;Parent=rna-NM_001289859.1;Dbxref=CCDS:CCDS85561.1,GeneID:13859,GenBank:NP_001276788.1,MGI:MGI:104582;Name=NP_001276788.1;Note=isoform c is encoded by transcript variant 3;gbkey=CDS;gene=Eps15l1;product=epidermal growth factor receptor substrate 15-like 1 isoform c;protein_id=NP_001276788.1;extra_copy_number=0
CM058248.1	Liftoff	CDS	82536969	82537196	.	-	.	ID=cds-NP_001276788.1;Parent=rna-NM_001289859.1;Dbxref=CCDS:CCDS85561.1,GeneID:13859,GenBank:NP_001276788.1,MGI:MGI:104582;Name=NP_001276788.1;Note=isoform c is encoded by transcript variant 3;gbkey=CDS;gene=Eps15l1;product=epidermal growth factor receptor substrate 15-like 1 isoform c;protein_id=NP_001276788.1;extra_copy_number=0
CM058248.1	Liftoff	CDS	82539518	82539577	.	-	.	ID=cds-NP_001276788.1;Parent=rna-NM_001289859.1;Dbxref=CCDS:CCDS85561.1,GeneID:13859,GenBank:NP_001276788.1,MGI:MGI:104582;Name=NP_001276788.1;Note=isoform c is encoded by transcript variant 3;gbkey=CDS;gene=Eps15l1;product=epidermal growth factor receptor substrate 15-like 1 isoform c;protein_id=NP_001276788.1;extra_copy_number=0
CM058248.1	Liftoff	CDS	82542000	82542125	.	-	.	ID=cds-NP_001276788.1;Parent=rna-NM_001289859.1;Dbxref=CCDS:CCDS85561.1,GeneID:13859,GenBank:NP_001276788.1,MGI:MGI:104582;Name=NP_001276788.1;Note=isoform c is encoded by transcript variant 3;gbkey=CDS;gene=Eps15l1;product=epidermal growth factor receptor substrate 15-like 1 isoform c;protein_id=NP_001276788.1;extra_copy_number=0
CM058248.1	Liftoff	CDS	82546344	82546406	.	-	.	ID=cds-NP_001276788.1;Parent=rna-NM_001289859.1;Dbxref=CCDS:CCDS85561.1,GeneID:13859,GenBank:NP_001276788.1,MGI:MGI:104582;Name=NP_001276788.1;Note=isoform c is encoded by transcript variant 3;gbkey=CDS;gene=Eps15l1;product=epidermal growth factor receptor substrate 15-like 1 isoform c;protein_id=NP_001276788.1;extra_copy_number=0
CM058248.1	Liftoff	CDS	82547012	82547107	.	-	.	ID=cds-NP_001276788.1;Parent=rna-NM_001289859.1;Dbxref=CCDS:CCDS85561.1,GeneID:13859,GenBank:NP_001276788.1,MGI:MGI:104582;Name=NP_001276788.1;Note=isoform c is encoded by transcript variant 3;gbkey=CDS;gene=Eps15l1;product=epidermal growth factor receptor substrate 15-like 1 isoform c;protein_id=NP_001276788.1;extra_copy_number=0
CM058248.1	Liftoff	CDS	82549116	82549163	.	-	.	ID=cds-NP_001276788.1;Parent=rna-NM_001289859.1;Dbxref=CCDS:CCDS85561.1,GeneID:13859,GenBank:NP_001276788.1,MGI:MGI:104582;Name=NP_001276788.1;Note=isoform c is encoded by transcript variant 3;gbkey=CDS;gene=Eps15l1;product=epidermal growth factor receptor substrate 15-like 1 isoform c;protein_id=NP_001276788.1;extra_copy_number=0
CM058248.1	Liftoff	CDS	82549787	82549876	.	-	.	ID=cds-NP_001276788.1;Parent=rna-NM_001289859.1;Dbxref=CCDS:CCDS85561.1,GeneID:13859,GenBank:NP_001276788.1,MGI:MGI:104582;Name=NP_001276788.1;Note=isoform c is encoded by transcript variant 3;gbkey=CDS;gene=Eps15l1;product=epidermal growth factor receptor substrate 15-like 1 isoform c;protein_id=NP_001276788.1;extra_copy_number=0
CM058248.1	Liftoff	CDS	82550302	82550343	.	-	.	ID=cds-NP_001276788.1;Parent=rna-NM_001289859.1;Dbxref=CCDS:CCDS85561.1,GeneID:13859,GenBank:NP_001276788.1,MGI:MGI:104582;Name=NP_001276788.1;Note=isoform c is encoded by transcript variant 3;gbkey=CDS;gene=Eps15l1;product=epidermal growth factor receptor substrate 15-like 1 isoform c;protein_id=NP_001276788.1;extra_copy_number=0
CM058248.1	Liftoff	CDS	82571550	82571582	.	-	.	ID=cds-NP_001276788.1;Parent=rna-NM_001289859.1;Dbxref=CCDS:CCDS85561.1,GeneID:13859,GenBank:NP_001276788.1,MGI:MGI:104582;Name=NP_001276788.1;Note=isoform c is encoded by transcript variant 3;gbkey=CDS;gene=Eps15l1;product=epidermal growth factor receptor substrate 15-like 1 isoform c;protein_id=NP_001276788.1;extra_copy_number=0
CM058248.1	Liftoff	mRNA	82491089	82571619	.	-	.	ID=rna-NM_007944.3;Parent=gene-Eps15l1;Dbxref=GeneID:13859,GenBank:NM_007944.3,MGI:MGI:104582;Name=NM_007944.3;gbkey=mRNA;gene=Eps15l1;product=epidermal growth factor receptor pathway substrate 15-like 1%2C transcript variant 1;tag=RefSeq Select;transcript_id=NM_007944.3;matches_ref_protein=True;valid_ORF=True;extra_copy_number=0
CM058248.1	Liftoff	exon	82491089	82491618	.	-	.	ID=exon-NM_007944.3-24;Parent=rna-NM_007944.3;Dbxref=GeneID:13859,GenBank:NM_007944.3,MGI:MGI:104582;gbkey=mRNA;gene=Eps15l1;product=epidermal growth factor receptor pathway substrate 15-like 1%2C transcript variant 1;tag=RefSeq Select;transcript_id=NM_007944.3;extra_copy_number=0
CM058248.1	Liftoff	exon	82496060	82496265	.	-	.	ID=exon-NM_007944.3-23;Parent=rna-NM_007944.3;Dbxref=GeneID:13859,GenBank:NM_007944.3,MGI:MGI:104582;gbkey=mRNA;gene=Eps15l1;product=epidermal growth factor receptor pathway substrate 15-like 1%2C transcript variant 1;tag=RefSeq Select;transcript_id=NM_007944.3;extra_copy_number=0
CM058248.1	Liftoff	exon	82508403	82508535	.	-	.	ID=exon-NM_007944.3-22;Parent=rna-NM_007944.3;Dbxref=GeneID:13859,GenBank:NM_007944.3,MGI:MGI:104582;gbkey=mRNA;gene=Eps15l1;product=epidermal growth factor receptor pathway substrate 15-like 1%2C transcript variant 1;tag=RefSeq Select;transcript_id=NM_007944.3;extra_copy_number=0
CM058248.1	Liftoff	exon	82518002	82518084	.	-	.	ID=exon-NM_007944.3-21;Parent=rna-NM_007944.3;Dbxref=GeneID:13859,GenBank:NM_007944.3,MGI:MGI:104582;gbkey=mRNA;gene=Eps15l1;product=epidermal growth factor receptor pathway substrate 15-like 1%2C transcript variant 1;tag=RefSeq Select;transcript_id=NM_007944.3;extra_copy_number=0
CM058248.1	Liftoff	exon	82518810	82518870	.	-	.	ID=exon-NM_007944.3-20;Parent=rna-NM_007944.3;Dbxref=GeneID:13859,GenBank:NM_007944.3,MGI:MGI:104582;gbkey=mRNA;gene=Eps15l1;product=epidermal growth factor receptor pathway substrate 15-like 1%2C transcript variant 1;tag=RefSeq Select;transcript_id=NM_007944.3;extra_copy_number=0
CM058248.1	Liftoff	exon	82521784	82521920	.	-	.	ID=exon-NM_007944.3-19;Parent=rna-NM_007944.3;Dbxref=GeneID:13859,GenBank:NM_007944.3,MGI:MGI:104582;gbkey=mRNA;gene=Eps15l1;product=epidermal growth factor receptor pathway substrate 15-like 1%2C transcript variant 1;tag=RefSeq Select;transcript_id=NM_007944.3;extra_copy_number=0
CM058248.1	Liftoff	exon	82523126	82523176	.	-	.	ID=exon-NM_007944.3-18;Parent=rna-NM_007944.3;Dbxref=GeneID:13859,GenBank:NM_007944.3,MGI:MGI:104582;gbkey=mRNA;gene=Eps15l1;product=epidermal growth factor receptor pathway substrate 15-like 1%2C transcript variant 1;tag=RefSeq Select;transcript_id=NM_007944.3;extra_copy_number=0
CM058248.1	Liftoff	exon	82523923	82524046	.	-	.	ID=exon-NM_007944.3-17;Parent=rna-NM_007944.3;Dbxref=GeneID:13859,GenBank:NM_007944.3,MGI:MGI:104582;gbkey=mRNA;gene=Eps15l1;product=epidermal growth factor receptor pathway substrate 15-like 1%2C transcript variant 1;tag=RefSeq Select;transcript_id=NM_007944.3;extra_copy_number=0
CM058248.1	Liftoff	exon	82529091	82529255	.	-	.	ID=exon-NM_007944.3-16;Parent=rna-NM_007944.3;Dbxref=GeneID:13859,GenBank:NM_007944.3,MGI:MGI:104582;gbkey=mRNA;gene=Eps15l1;product=epidermal growth factor receptor pathway substrate 15-like 1%2C transcript variant 1;tag=RefSeq Select;transcript_id=NM_007944.3;extra_copy_number=0
CM058248.1	Liftoff	exon	82530209	82530406	.	-	.	ID=exon-NM_007944.3-15;Parent=rna-NM_007944.3;Dbxref=GeneID:13859,GenBank:NM_007944.3,MGI:MGI:104582;gbkey=mRNA;gene=Eps15l1;product=epidermal growth factor receptor pathway substrate 15-like 1%2C transcript variant 1;tag=RefSeq Select;transcript_id=NM_007944.3;extra_copy_number=0
CM058248.1	Liftoff	exon	82531002	82531163	.	-	.	ID=exon-NM_007944.3-14;Parent=rna-NM_007944.3;Dbxref=GeneID:13859,GenBank:NM_007944.3,MGI:MGI:104582;gbkey=mRNA;gene=Eps15l1;product=epidermal growth factor receptor pathway substrate 15-like 1%2C transcript variant 1;tag=RefSeq Select;transcript_id=NM_007944.3;extra_copy_number=0
CM058248.1	Liftoff	exon	82531525	82531597	.	-	.	ID=exon-NM_007944.3-13;Parent=rna-NM_007944.3;Dbxref=GeneID:13859,GenBank:NM_007944.3,MGI:MGI:104582;gbkey=mRNA;gene=Eps15l1;product=epidermal growth factor receptor pathway substrate 15-like 1%2C transcript variant 1;tag=RefSeq Select;transcript_id=NM_007944.3;extra_copy_number=0
CM058248.1	Liftoff	exon	82532435	82532520	.	-	.	ID=exon-NM_007944.3-12;Parent=rna-NM_007944.3;Dbxref=GeneID:13859,GenBank:NM_007944.3,MGI:MGI:104582;gbkey=mRNA;gene=Eps15l1;product=epidermal growth factor receptor pathway substrate 15-like 1%2C transcript variant 1;tag=RefSeq Select;transcript_id=NM_007944.3;extra_copy_number=0
CM058248.1	Liftoff	exon	82532788	82532944	.	-	.	ID=exon-NM_007944.3-11;Parent=rna-NM_007944.3;Dbxref=GeneID:13859,GenBank:NM_007944.3,MGI:MGI:104582;gbkey=mRNA;gene=Eps15l1;product=epidermal growth factor receptor pathway substrate 15-like 1%2C transcript variant 1;tag=RefSeq Select;transcript_id=NM_007944.3;extra_copy_number=0
CM058248.1	Liftoff	exon	82534875	82535032	.	-	.	ID=exon-NM_007944.3-10;Parent=rna-NM_007944.3;Dbxref=GeneID:13859,GenBank:NM_007944.3,MGI:MGI:104582;gbkey=mRNA;gene=Eps15l1;product=epidermal growth factor receptor pathway substrate 15-like 1%2C transcript variant 1;tag=RefSeq Select;transcript_id=NM_007944.3;extra_copy_number=0
CM058248.1	Liftoff	exon	82536969	82537196	.	-	.	ID=exon-NM_007944.3-9;Parent=rna-NM_007944.3;Dbxref=GeneID:13859,GenBank:NM_007944.3,MGI:MGI:104582;gbkey=mRNA;gene=Eps15l1;product=epidermal growth factor receptor pathway substrate 15-like 1%2C transcript variant 1;tag=RefSeq Select;transcript_id=NM_007944.3;extra_copy_number=0
CM058248.1	Liftoff	exon	82539518	82539577	.	-	.	ID=exon-NM_007944.3-8;Parent=rna-NM_007944.3;Dbxref=GeneID:13859,GenBank:NM_007944.3,MGI:MGI:104582;gbkey=mRNA;gene=Eps15l1;product=epidermal growth factor receptor pathway substrate 15-like 1%2C transcript variant 1;tag=RefSeq Select;transcript_id=NM_007944.3;extra_copy_number=0
CM058248.1	Liftoff	exon	82542000	82542125	.	-	.	ID=exon-NM_007944.3-7;Parent=rna-NM_007944.3;Dbxref=GeneID:13859,GenBank:NM_007944.3,MGI:MGI:104582;gbkey=mRNA;gene=Eps15l1;product=epidermal growth factor receptor pathway substrate 15-like 1%2C transcript variant 1;tag=RefSeq Select;transcript_id=NM_007944.3;extra_copy_number=0
CM058248.1	Liftoff	exon	82546344	82546406	.	-	.	ID=exon-NM_007944.3-6;Parent=rna-NM_007944.3;Dbxref=GeneID:13859,GenBank:NM_007944.3,MGI:MGI:104582;gbkey=mRNA;gene=Eps15l1;product=epidermal growth factor receptor pathway substrate 15-like 1%2C transcript variant 1;tag=RefSeq Select;transcript_id=NM_007944.3;extra_copy_number=0
CM058248.1	Liftoff	exon	82547012	82547107	.	-	.	ID=exon-NM_007944.3-5;Parent=rna-NM_007944.3;Dbxref=GeneID:13859,GenBank:NM_007944.3,MGI:MGI:104582;gbkey=mRNA;gene=Eps15l1;product=epidermal growth factor receptor pathway substrate 15-like 1%2C transcript variant 1;tag=RefSeq Select;transcript_id=NM_007944.3;extra_copy_number=0
CM058248.1	Liftoff	exon	82549116	82549163	.	-	.	ID=exon-NM_007944.3-4;Parent=rna-NM_007944.3;Dbxref=GeneID:13859,GenBank:NM_007944.3,MGI:MGI:104582;gbkey=mRNA;gene=Eps15l1;product=epidermal growth factor receptor pathway substrate 15-like 1%2C transcript variant 1;tag=RefSeq Select;transcript_id=NM_007944.3;extra_copy_number=0
CM058248.1	Liftoff	exon	82549787	82549876	.	-	.	ID=exon-NM_007944.3-3;Parent=rna-NM_007944.3;Dbxref=GeneID:13859,GenBank:NM_007944.3,MGI:MGI:104582;gbkey=mRNA;gene=Eps15l1;product=epidermal growth factor receptor pathway substrate 15-like 1%2C transcript variant 1;tag=RefSeq Select;transcript_id=NM_007944.3;extra_copy_number=0
CM058248.1	Liftoff	exon	82550302	82550343	.	-	.	ID=exon-NM_007944.3-2;Parent=rna-NM_007944.3;Dbxref=GeneID:13859,GenBank:NM_007944.3,MGI:MGI:104582;gbkey=mRNA;gene=Eps15l1;product=epidermal growth factor receptor pathway substrate 15-like 1%2C transcript variant 1;tag=RefSeq Select;transcript_id=NM_007944.3;extra_copy_number=0
CM058248.1	Liftoff	exon	82571550	82571619	.	-	.	ID=exon-NM_007944.3-1;Parent=rna-NM_007944.3;Dbxref=GeneID:13859,GenBank:NM_007944.3,MGI:MGI:104582;gbkey=mRNA;gene=Eps15l1;product=epidermal growth factor receptor pathway substrate 15-like 1%2C transcript variant 1;tag=RefSeq Select;transcript_id=NM_007944.3;extra_copy_number=0
CM058248.1	Liftoff	CDS	82491475	82491618	.	-	.	ID=cds-NP_031970.2;Parent=rna-NM_007944.3;Dbxref=CCDS:CCDS52597.1,GeneID:13859,GenBank:NP_031970.2,MGI:MGI:104582;Name=NP_031970.2;Note=isoform a is encoded by transcript variant 1;gbkey=CDS;gene=Eps15l1;product=epidermal growth factor receptor substrate 15-like 1 isoform a;protein_id=NP_031970.2;tag=RefSeq Select;extra_copy_number=0
CM058248.1	Liftoff	CDS	82496060	82496265	.	-	.	ID=cds-NP_031970.2;Parent=rna-NM_007944.3;Dbxref=CCDS:CCDS52597.1,GeneID:13859,GenBank:NP_031970.2,MGI:MGI:104582;Name=NP_031970.2;Note=isoform a is encoded by transcript variant 1;gbkey=CDS;gene=Eps15l1;product=epidermal growth factor receptor substrate 15-like 1 isoform a;protein_id=NP_031970.2;tag=RefSeq Select;extra_copy_number=0
CM058248.1	Liftoff	CDS	82508403	82508535	.	-	.	ID=cds-NP_031970.2;Parent=rna-NM_007944.3;Dbxref=CCDS:CCDS52597.1,GeneID:13859,GenBank:NP_031970.2,MGI:MGI:104582;Name=NP_031970.2;Note=isoform a is encoded by transcript variant 1;gbkey=CDS;gene=Eps15l1;product=epidermal growth factor receptor substrate 15-like 1 isoform a;protein_id=NP_031970.2;tag=RefSeq Select;extra_copy_number=0
CM058248.1	Liftoff	CDS	82518002	82518084	.	-	.	ID=cds-NP_031970.2;Parent=rna-NM_007944.3;Dbxref=CCDS:CCDS52597.1,GeneID:13859,GenBank:NP_031970.2,MGI:MGI:104582;Name=NP_031970.2;Note=isoform a is encoded by transcript variant 1;gbkey=CDS;gene=Eps15l1;product=epidermal growth factor receptor substrate 15-like 1 isoform a;protein_id=NP_031970.2;tag=RefSeq Select;extra_copy_number=0
CM058248.1	Liftoff	CDS	82518810	82518870	.	-	.	ID=cds-NP_031970.2;Parent=rna-NM_007944.3;Dbxref=CCDS:CCDS52597.1,GeneID:13859,GenBank:NP_031970.2,MGI:MGI:104582;Name=NP_031970.2;Note=isoform a is encoded by transcript variant 1;gbkey=CDS;gene=Eps15l1;product=epidermal growth factor receptor substrate 15-like 1 isoform a;protein_id=NP_031970.2;tag=RefSeq Select;extra_copy_number=0
CM058248.1	Liftoff	CDS	82521784	82521920	.	-	.	ID=cds-NP_031970.2;Parent=rna-NM_007944.3;Dbxref=CCDS:CCDS52597.1,GeneID:13859,GenBank:NP_031970.2,MGI:MGI:104582;Name=NP_031970.2;Note=isoform a is encoded by transcript variant 1;gbkey=CDS;gene=Eps15l1;product=epidermal growth factor receptor substrate 15-like 1 isoform a;protein_id=NP_031970.2;tag=RefSeq Select;extra_copy_number=0
CM058248.1	Liftoff	CDS	82523126	82523176	.	-	.	ID=cds-NP_031970.2;Parent=rna-NM_007944.3;Dbxref=CCDS:CCDS52597.1,GeneID:13859,GenBank:NP_031970.2,MGI:MGI:104582;Name=NP_031970.2;Note=isoform a is encoded by transcript variant 1;gbkey=CDS;gene=Eps15l1;product=epidermal growth factor receptor substrate 15-like 1 isoform a;protein_id=NP_031970.2;tag=RefSeq Select;extra_copy_number=0
CM058248.1	Liftoff	CDS	82523923	82524046	.	-	.	ID=cds-NP_031970.2;Parent=rna-NM_007944.3;Dbxref=CCDS:CCDS52597.1,GeneID:13859,GenBank:NP_031970.2,MGI:MGI:104582;Name=NP_031970.2;Note=isoform a is encoded by transcript variant 1;gbkey=CDS;gene=Eps15l1;product=epidermal growth factor receptor substrate 15-like 1 isoform a;protein_id=NP_031970.2;tag=RefSeq Select;extra_copy_number=0
CM058248.1	Liftoff	CDS	82529091	82529255	.	-	.	ID=cds-NP_031970.2;Parent=rna-NM_007944.3;Dbxref=CCDS:CCDS52597.1,GeneID:13859,GenBank:NP_031970.2,MGI:MGI:104582;Name=NP_031970.2;Note=isoform a is encoded by transcript variant 1;gbkey=CDS;gene=Eps15l1;product=epidermal growth factor receptor substrate 15-like 1 isoform a;protein_id=NP_031970.2;tag=RefSeq Select;extra_copy_number=0
CM058248.1	Liftoff	CDS	82530209	82530406	.	-	.	ID=cds-NP_031970.2;Parent=rna-NM_007944.3;Dbxref=CCDS:CCDS52597.1,GeneID:13859,GenBank:NP_031970.2,MGI:MGI:104582;Name=NP_031970.2;Note=isoform a is encoded by transcript variant 1;gbkey=CDS;gene=Eps15l1;product=epidermal growth factor receptor substrate 15-like 1 isoform a;protein_id=NP_031970.2;tag=RefSeq Select;extra_copy_number=0
CM058248.1	Liftoff	CDS	82531002	82531163	.	-	.	ID=cds-NP_031970.2;Parent=rna-NM_007944.3;Dbxref=CCDS:CCDS52597.1,GeneID:13859,GenBank:NP_031970.2,MGI:MGI:104582;Name=NP_031970.2;Note=isoform a is encoded by transcript variant 1;gbkey=CDS;gene=Eps15l1;product=epidermal growth factor receptor substrate 15-like 1 isoform a;protein_id=NP_031970.2;tag=RefSeq Select;extra_copy_number=0
CM058248.1	Liftoff	CDS	82531525	82531597	.	-	.	ID=cds-NP_031970.2;Parent=rna-NM_007944.3;Dbxref=CCDS:CCDS52597.1,GeneID:13859,GenBank:NP_031970.2,MGI:MGI:104582;Name=NP_031970.2;Note=isoform a is encoded by transcript variant 1;gbkey=CDS;gene=Eps15l1;product=epidermal growth factor receptor substrate 15-like 1 isoform a;protein_id=NP_031970.2;tag=RefSeq Select;extra_copy_number=0
CM058248.1	Liftoff	CDS	82532435	82532520	.	-	.	ID=cds-NP_031970.2;Parent=rna-NM_007944.3;Dbxref=CCDS:CCDS52597.1,GeneID:13859,GenBank:NP_031970.2,MGI:MGI:104582;Name=NP_031970.2;Note=isoform a is encoded by transcript variant 1;gbkey=CDS;gene=Eps15l1;product=epidermal growth factor receptor substrate 15-like 1 isoform a;protein_id=NP_031970.2;tag=RefSeq Select;extra_copy_number=0
CM058248.1	Liftoff	CDS	82532788	82532944	.	-	.	ID=cds-NP_031970.2;Parent=rna-NM_007944.3;Dbxref=CCDS:CCDS52597.1,GeneID:13859,GenBank:NP_031970.2,MGI:MGI:104582;Name=NP_031970.2;Note=isoform a is encoded by transcript variant 1;gbkey=CDS;gene=Eps15l1;product=epidermal growth factor receptor substrate 15-like 1 isoform a;protein_id=NP_031970.2;tag=RefSeq Select;extra_copy_number=0
CM058248.1	Liftoff	CDS	82534875	82535032	.	-	.	ID=cds-NP_031970.2;Parent=rna-NM_007944.3;Dbxref=CCDS:CCDS52597.1,GeneID:13859,GenBank:NP_031970.2,MGI:MGI:104582;Name=NP_031970.2;Note=isoform a is encoded by transcript variant 1;gbkey=CDS;gene=Eps15l1;product=epidermal growth factor receptor substrate 15-like 1 isoform a;protein_id=NP_031970.2;tag=RefSeq Select;extra_copy_number=0
CM058248.1	Liftoff	CDS	82536969	82537196	.	-	.	ID=cds-NP_031970.2;Parent=rna-NM_007944.3;Dbxref=CCDS:CCDS52597.1,GeneID:13859,GenBank:NP_031970.2,MGI:MGI:104582;Name=NP_031970.2;Note=isoform a is encoded by transcript variant 1;gbkey=CDS;gene=Eps15l1;product=epidermal growth factor receptor substrate 15-like 1 isoform a;protein_id=NP_031970.2;tag=RefSeq Select;extra_copy_number=0
CM058248.1	Liftoff	CDS	82539518	82539577	.	-	.	ID=cds-NP_031970.2;Parent=rna-NM_007944.3;Dbxref=CCDS:CCDS52597.1,GeneID:13859,GenBank:NP_031970.2,MGI:MGI:104582;Name=NP_031970.2;Note=isoform a is encoded by transcript variant 1;gbkey=CDS;gene=Eps15l1;product=epidermal growth factor receptor substrate 15-like 1 isoform a;protein_id=NP_031970.2;tag=RefSeq Select;extra_copy_number=0
CM058248.1	Liftoff	CDS	82542000	82542125	.	-	.	ID=cds-NP_031970.2;Parent=rna-NM_007944.3;Dbxref=CCDS:CCDS52597.1,GeneID:13859,GenBank:NP_031970.2,MGI:MGI:104582;Name=NP_031970.2;Note=isoform a is encoded by transcript variant 1;gbkey=CDS;gene=Eps15l1;product=epidermal growth factor receptor substrate 15-like 1 isoform a;protein_id=NP_031970.2;tag=RefSeq Select;extra_copy_number=0
CM058248.1	Liftoff	CDS	82546344	82546406	.	-	.	ID=cds-NP_031970.2;Parent=rna-NM_007944.3;Dbxref=CCDS:CCDS52597.1,GeneID:13859,GenBank:NP_031970.2,MGI:MGI:104582;Name=NP_031970.2;Note=isoform a is encoded by transcript variant 1;gbkey=CDS;gene=Eps15l1;product=epidermal growth factor receptor substrate 15-like 1 isoform a;protein_id=NP_031970.2;tag=RefSeq Select;extra_copy_number=0
CM058248.1	Liftoff	CDS	82547012	82547107	.	-	.	ID=cds-NP_031970.2;Parent=rna-NM_007944.3;Dbxref=CCDS:CCDS52597.1,GeneID:13859,GenBank:NP_031970.2,MGI:MGI:104582;Name=NP_031970.2;Note=isoform a is encoded by transcript variant 1;gbkey=CDS;gene=Eps15l1;product=epidermal growth factor receptor substrate 15-like 1 isoform a;protein_id=NP_031970.2;tag=RefSeq Select;extra_copy_number=0
CM058248.1	Liftoff	CDS	82549116	82549163	.	-	.	ID=cds-NP_031970.2;Parent=rna-NM_007944.3;Dbxref=CCDS:CCDS52597.1,GeneID:13859,GenBank:NP_031970.2,MGI:MGI:104582;Name=NP_031970.2;Note=isoform a is encoded by transcript variant 1;gbkey=CDS;gene=Eps15l1;product=epidermal growth factor receptor substrate 15-like 1 isoform a;protein_id=NP_031970.2;tag=RefSeq Select;extra_copy_number=0
CM058248.1	Liftoff	CDS	82549787	82549876	.	-	.	ID=cds-NP_031970.2;Parent=rna-NM_007944.3;Dbxref=CCDS:CCDS52597.1,GeneID:13859,GenBank:NP_031970.2,MGI:MGI:104582;Name=NP_031970.2;Note=isoform a is encoded by transcript variant 1;gbkey=CDS;gene=Eps15l1;product=epidermal growth factor receptor substrate 15-like 1 isoform a;protein_id=NP_031970.2;tag=RefSeq Select;extra_copy_number=0
CM058248.1	Liftoff	CDS	82550302	82550343	.	-	.	ID=cds-NP_031970.2;Parent=rna-NM_007944.3;Dbxref=CCDS:CCDS52597.1,GeneID:13859,GenBank:NP_031970.2,MGI:MGI:104582;Name=NP_031970.2;Note=isoform a is encoded by transcript variant 1;gbkey=CDS;gene=Eps15l1;product=epidermal growth factor receptor substrate 15-like 1 isoform a;protein_id=NP_031970.2;tag=RefSeq Select;extra_copy_number=0
CM058248.1	Liftoff	CDS	82571550	82571582	.	-	.	ID=cds-NP_031970.2;Parent=rna-NM_007944.3;Dbxref=CCDS:CCDS52597.1,GeneID:13859,GenBank:NP_031970.2,MGI:MGI:104582;Name=NP_031970.2;Note=isoform a is encoded by transcript variant 1;gbkey=CDS;gene=Eps15l1;product=epidermal growth factor receptor substrate 15-like 1 isoform a;protein_id=NP_031970.2;tag=RefSeq Select;extra_copy_number=0
CM058248.1	Liftoff	mRNA	82491089	82571711	.	-	.	ID=rna-XM_006509544.5;Parent=gene-Eps15l1;Dbxref=GeneID:13859,GenBank:XM_006509544.5,MGI:MGI:104582;Name=XM_006509544.5;gbkey=mRNA;gene=Eps15l1;model_evidence=Supporting evidence includes similarity to: 7 mRNAs%2C 58 ESTs%2C 752 long SRA reads%2C and 100%25 coverage of the annotated genomic feature by RNAseq alignments%2C including 10 samples with support for all annotated introns;product=epidermal growth factor receptor pathway substrate 15-like 1%2C transcript variant X1;transcript_id=XM_006509544.5;matches_ref_protein=True;valid_ORF=True;extra_copy_number=0
CM058248.1	Liftoff	exon	82491089	82491618	.	-	.	ID=exon-XM_006509544.5-25;Parent=rna-XM_006509544.5;Dbxref=GeneID:13859,GenBank:XM_006509544.5,MGI:MGI:104582;gbkey=mRNA;gene=Eps15l1;product=epidermal growth factor receptor pathway substrate 15-like 1%2C transcript variant X1;transcript_id=XM_006509544.5;extra_copy_number=0
CM058248.1	Liftoff	exon	82496060	82496265	.	-	.	ID=exon-XM_006509544.5-24;Parent=rna-XM_006509544.5;Dbxref=GeneID:13859,GenBank:XM_006509544.5,MGI:MGI:104582;gbkey=mRNA;gene=Eps15l1;product=epidermal growth factor receptor pathway substrate 15-like 1%2C transcript variant X1;transcript_id=XM_006509544.5;extra_copy_number=0
CM058248.1	Liftoff	exon	82506254	82506301	.	-	.	ID=exon-XM_006509544.5-23;Parent=rna-XM_006509544.5;Dbxref=GeneID:13859,GenBank:XM_006509544.5,MGI:MGI:104582;gbkey=mRNA;gene=Eps15l1;product=epidermal growth factor receptor pathway substrate 15-like 1%2C transcript variant X1;transcript_id=XM_006509544.5;extra_copy_number=0
CM058248.1	Liftoff	exon	82508403	82508535	.	-	.	ID=exon-XM_006509544.5-22;Parent=rna-XM_006509544.5;Dbxref=GeneID:13859,GenBank:XM_006509544.5,MGI:MGI:104582;gbkey=mRNA;gene=Eps15l1;product=epidermal growth factor receptor pathway substrate 15-like 1%2C transcript variant X1;transcript_id=XM_006509544.5;extra_copy_number=0
CM058248.1	Liftoff	exon	82518002	82518084	.	-	.	ID=exon-XM_006509544.5-21;Parent=rna-XM_006509544.5;Dbxref=GeneID:13859,GenBank:XM_006509544.5,MGI:MGI:104582;gbkey=mRNA;gene=Eps15l1;product=epidermal growth factor receptor pathway substrate 15-like 1%2C transcript variant X1;transcript_id=XM_006509544.5;extra_copy_number=0
CM058248.1	Liftoff	exon	82518810	82518870	.	-	.	ID=exon-XM_006509544.5-20;Parent=rna-XM_006509544.5;Dbxref=GeneID:13859,GenBank:XM_006509544.5,MGI:MGI:104582;gbkey=mRNA;gene=Eps15l1;product=epidermal growth factor receptor pathway substrate 15-like 1%2C transcript variant X1;transcript_id=XM_006509544.5;extra_copy_number=0
CM058248.1	Liftoff	exon	82521784	82521920	.	-	.	ID=exon-XM_006509544.5-19;Parent=rna-XM_006509544.5;Dbxref=GeneID:13859,GenBank:XM_006509544.5,MGI:MGI:104582;gbkey=mRNA;gene=Eps15l1;product=epidermal growth factor receptor pathway substrate 15-like 1%2C transcript variant X1;transcript_id=XM_006509544.5;extra_copy_number=0
CM058248.1	Liftoff	exon	82523126	82523176	.	-	.	ID=exon-XM_006509544.5-18;Parent=rna-XM_006509544.5;Dbxref=GeneID:13859,GenBank:XM_006509544.5,MGI:MGI:104582;gbkey=mRNA;gene=Eps15l1;product=epidermal growth factor receptor pathway substrate 15-like 1%2C transcript variant X1;transcript_id=XM_006509544.5;extra_copy_number=0
CM058248.1	Liftoff	exon	82523923	82524046	.	-	.	ID=exon-XM_006509544.5-17;Parent=rna-XM_006509544.5;Dbxref=GeneID:13859,GenBank:XM_006509544.5,MGI:MGI:104582;gbkey=mRNA;gene=Eps15l1;product=epidermal growth factor receptor pathway substrate 15-like 1%2C transcript variant X1;transcript_id=XM_006509544.5;extra_copy_number=0
CM058248.1	Liftoff	exon	82529091	82529255	.	-	.	ID=exon-XM_006509544.5-16;Parent=rna-XM_006509544.5;Dbxref=GeneID:13859,GenBank:XM_006509544.5,MGI:MGI:104582;gbkey=mRNA;gene=Eps15l1;product=epidermal growth factor receptor pathway substrate 15-like 1%2C transcript variant X1;transcript_id=XM_006509544.5;extra_copy_number=0
CM058248.1	Liftoff	exon	82530209	82530406	.	-	.	ID=exon-XM_006509544.5-15;Parent=rna-XM_006509544.5;Dbxref=GeneID:13859,GenBank:XM_006509544.5,MGI:MGI:104582;gbkey=mRNA;gene=Eps15l1;product=epidermal growth factor receptor pathway substrate 15-like 1%2C transcript variant X1;transcript_id=XM_006509544.5;extra_copy_number=0
CM058248.1	Liftoff	exon	82531002	82531163	.	-	.	ID=exon-XM_006509544.5-14;Parent=rna-XM_006509544.5;Dbxref=GeneID:13859,GenBank:XM_006509544.5,MGI:MGI:104582;gbkey=mRNA;gene=Eps15l1;product=epidermal growth factor receptor pathway substrate 15-like 1%2C transcript variant X1;transcript_id=XM_006509544.5;extra_copy_number=0
CM058248.1	Liftoff	exon	82531525	82531597	.	-	.	ID=exon-XM_006509544.5-13;Parent=rna-XM_006509544.5;Dbxref=GeneID:13859,GenBank:XM_006509544.5,MGI:MGI:104582;gbkey=mRNA;gene=Eps15l1;product=epidermal growth factor receptor pathway substrate 15-like 1%2C transcript variant X1;transcript_id=XM_006509544.5;extra_copy_number=0
CM058248.1	Liftoff	exon	82532435	82532520	.	-	.	ID=exon-XM_006509544.5-12;Parent=rna-XM_006509544.5;Dbxref=GeneID:13859,GenBank:XM_006509544.5,MGI:MGI:104582;gbkey=mRNA;gene=Eps15l1;product=epidermal growth factor receptor pathway substrate 15-like 1%2C transcript variant X1;transcript_id=XM_006509544.5;extra_copy_number=0
CM058248.1	Liftoff	exon	82532788	82532944	.	-	.	ID=exon-XM_006509544.5-11;Parent=rna-XM_006509544.5;Dbxref=GeneID:13859,GenBank:XM_006509544.5,MGI:MGI:104582;gbkey=mRNA;gene=Eps15l1;product=epidermal growth factor receptor pathway substrate 15-like 1%2C transcript variant X1;transcript_id=XM_006509544.5;extra_copy_number=0
CM058248.1	Liftoff	exon	82534875	82535032	.	-	.	ID=exon-XM_006509544.5-10;Parent=rna-XM_006509544.5;Dbxref=GeneID:13859,GenBank:XM_006509544.5,MGI:MGI:104582;gbkey=mRNA;gene=Eps15l1;product=epidermal growth factor receptor pathway substrate 15-like 1%2C transcript variant X1;transcript_id=XM_006509544.5;extra_copy_number=0
CM058248.1	Liftoff	exon	82536969	82537196	.	-	.	ID=exon-XM_006509544.5-9;Parent=rna-XM_006509544.5;Dbxref=GeneID:13859,GenBank:XM_006509544.5,MGI:MGI:104582;gbkey=mRNA;gene=Eps15l1;product=epidermal growth factor receptor pathway substrate 15-like 1%2C transcript variant X1;transcript_id=XM_006509544.5;extra_copy_number=0
CM058248.1	Liftoff	exon	82539518	82539577	.	-	.	ID=exon-XM_006509544.5-8;Parent=rna-XM_006509544.5;Dbxref=GeneID:13859,GenBank:XM_006509544.5,MGI:MGI:104582;gbkey=mRNA;gene=Eps15l1;product=epidermal growth factor receptor pathway substrate 15-like 1%2C transcript variant X1;transcript_id=XM_006509544.5;extra_copy_number=0
CM058248.1	Liftoff	exon	82542000	82542125	.	-	.	ID=exon-XM_006509544.5-7;Parent=rna-XM_006509544.5;Dbxref=GeneID:13859,GenBank:XM_006509544.5,MGI:MGI:104582;gbkey=mRNA;gene=Eps15l1;product=epidermal growth factor receptor pathway substrate 15-like 1%2C transcript variant X1;transcript_id=XM_006509544.5;extra_copy_number=0
CM058248.1	Liftoff	exon	82546344	82546406	.	-	.	ID=exon-XM_006509544.5-6;Parent=rna-XM_006509544.5;Dbxref=GeneID:13859,GenBank:XM_006509544.5,MGI:MGI:104582;gbkey=mRNA;gene=Eps15l1;product=epidermal growth factor receptor pathway substrate 15-like 1%2C transcript variant X1;transcript_id=XM_006509544.5;extra_copy_number=0
CM058248.1	Liftoff	exon	82547012	82547107	.	-	.	ID=exon-XM_006509544.5-5;Parent=rna-XM_006509544.5;Dbxref=GeneID:13859,GenBank:XM_006509544.5,MGI:MGI:104582;gbkey=mRNA;gene=Eps15l1;product=epidermal growth factor receptor pathway substrate 15-like 1%2C transcript variant X1;transcript_id=XM_006509544.5;extra_copy_number=0
CM058248.1	Liftoff	exon	82549116	82549163	.	-	.	ID=exon-XM_006509544.5-4;Parent=rna-XM_006509544.5;Dbxref=GeneID:13859,GenBank:XM_006509544.5,MGI:MGI:104582;gbkey=mRNA;gene=Eps15l1;product=epidermal growth factor receptor pathway substrate 15-like 1%2C transcript variant X1;transcript_id=XM_006509544.5;extra_copy_number=0
CM058248.1	Liftoff	exon	82549787	82549876	.	-	.	ID=exon-XM_006509544.5-3;Parent=rna-XM_006509544.5;Dbxref=GeneID:13859,GenBank:XM_006509544.5,MGI:MGI:104582;gbkey=mRNA;gene=Eps15l1;product=epidermal growth factor receptor pathway substrate 15-like 1%2C transcript variant X1;transcript_id=XM_006509544.5;extra_copy_number=0
CM058248.1	Liftoff	exon	82550302	82550343	.	-	.	ID=exon-XM_006509544.5-2;Parent=rna-XM_006509544.5;Dbxref=GeneID:13859,GenBank:XM_006509544.5,MGI:MGI:104582;gbkey=mRNA;gene=Eps15l1;product=epidermal growth factor receptor pathway substrate 15-like 1%2C transcript variant X1;transcript_id=XM_006509544.5;extra_copy_number=0
CM058248.1	Liftoff	exon	82571550	82571711	.	-	.	ID=exon-XM_006509544.5-1;Parent=rna-XM_006509544.5;Dbxref=GeneID:13859,GenBank:XM_006509544.5,MGI:MGI:104582;gbkey=mRNA;gene=Eps15l1;product=epidermal growth factor receptor pathway substrate 15-like 1%2C transcript variant X1;transcript_id=XM_006509544.5;extra_copy_number=0
CM058248.1	Liftoff	CDS	82491475	82491618	.	-	.	ID=cds-XP_006509607.1;Parent=rna-XM_006509544.5;Dbxref=GeneID:13859,GenBank:XP_006509607.1,MGI:MGI:104582;Name=XP_006509607.1;gbkey=CDS;gene=Eps15l1;product=epidermal growth factor receptor substrate 15-like 1 isoform X1;protein_id=XP_006509607.1;extra_copy_number=0
CM058248.1	Liftoff	CDS	82496060	82496265	.	-	.	ID=cds-XP_006509607.1;Parent=rna-XM_006509544.5;Dbxref=GeneID:13859,GenBank:XP_006509607.1,MGI:MGI:104582;Name=XP_006509607.1;gbkey=CDS;gene=Eps15l1;product=epidermal growth factor receptor substrate 15-like 1 isoform X1;protein_id=XP_006509607.1;extra_copy_number=0
CM058248.1	Liftoff	CDS	82506254	82506301	.	-	.	ID=cds-XP_006509607.1;Parent=rna-XM_006509544.5;Dbxref=GeneID:13859,GenBank:XP_006509607.1,MGI:MGI:104582;Name=XP_006509607.1;gbkey=CDS;gene=Eps15l1;product=epidermal growth factor receptor substrate 15-like 1 isoform X1;protein_id=XP_006509607.1;extra_copy_number=0
CM058248.1	Liftoff	CDS	82508403	82508535	.	-	.	ID=cds-XP_006509607.1;Parent=rna-XM_006509544.5;Dbxref=GeneID:13859,GenBank:XP_006509607.1,MGI:MGI:104582;Name=XP_006509607.1;gbkey=CDS;gene=Eps15l1;product=epidermal growth factor receptor substrate 15-like 1 isoform X1;protein_id=XP_006509607.1;extra_copy_number=0
CM058248.1	Liftoff	CDS	82518002	82518084	.	-	.	ID=cds-XP_006509607.1;Parent=rna-XM_006509544.5;Dbxref=GeneID:13859,GenBank:XP_006509607.1,MGI:MGI:104582;Name=XP_006509607.1;gbkey=CDS;gene=Eps15l1;product=epidermal growth factor receptor substrate 15-like 1 isoform X1;protein_id=XP_006509607.1;extra_copy_number=0
CM058248.1	Liftoff	CDS	82518810	82518870	.	-	.	ID=cds-XP_006509607.1;Parent=rna-XM_006509544.5;Dbxref=GeneID:13859,GenBank:XP_006509607.1,MGI:MGI:104582;Name=XP_006509607.1;gbkey=CDS;gene=Eps15l1;product=epidermal growth factor receptor substrate 15-like 1 isoform X1;protein_id=XP_006509607.1;extra_copy_number=0
CM058248.1	Liftoff	CDS	82521784	82521920	.	-	.	ID=cds-XP_006509607.1;Parent=rna-XM_006509544.5;Dbxref=GeneID:13859,GenBank:XP_006509607.1,MGI:MGI:104582;Name=XP_006509607.1;gbkey=CDS;gene=Eps15l1;product=epidermal growth factor receptor substrate 15-like 1 isoform X1;protein_id=XP_006509607.1;extra_copy_number=0
CM058248.1	Liftoff	CDS	82523126	82523176	.	-	.	ID=cds-XP_006509607.1;Parent=rna-XM_006509544.5;Dbxref=GeneID:13859,GenBank:XP_006509607.1,MGI:MGI:104582;Name=XP_006509607.1;gbkey=CDS;gene=Eps15l1;product=epidermal growth factor receptor substrate 15-like 1 isoform X1;protein_id=XP_006509607.1;extra_copy_number=0
CM058248.1	Liftoff	CDS	82523923	82524046	.	-	.	ID=cds-XP_006509607.1;Parent=rna-XM_006509544.5;Dbxref=GeneID:13859,GenBank:XP_006509607.1,MGI:MGI:104582;Name=XP_006509607.1;gbkey=CDS;gene=Eps15l1;product=epidermal growth factor receptor substrate 15-like 1 isoform X1;protein_id=XP_006509607.1;extra_copy_number=0
CM058248.1	Liftoff	CDS	82529091	82529255	.	-	.	ID=cds-XP_006509607.1;Parent=rna-XM_006509544.5;Dbxref=GeneID:13859,GenBank:XP_006509607.1,MGI:MGI:104582;Name=XP_006509607.1;gbkey=CDS;gene=Eps15l1;product=epidermal growth factor receptor substrate 15-like 1 isoform X1;protein_id=XP_006509607.1;extra_copy_number=0
CM058248.1	Liftoff	CDS	82530209	82530406	.	-	.	ID=cds-XP_006509607.1;Parent=rna-XM_006509544.5;Dbxref=GeneID:13859,GenBank:XP_006509607.1,MGI:MGI:104582;Name=XP_006509607.1;gbkey=CDS;gene=Eps15l1;product=epidermal growth factor receptor substrate 15-like 1 isoform X1;protein_id=XP_006509607.1;extra_copy_number=0
CM058248.1	Liftoff	CDS	82531002	82531163	.	-	.	ID=cds-XP_006509607.1;Parent=rna-XM_006509544.5;Dbxref=GeneID:13859,GenBank:XP_006509607.1,MGI:MGI:104582;Name=XP_006509607.1;gbkey=CDS;gene=Eps15l1;product=epidermal growth factor receptor substrate 15-like 1 isoform X1;protein_id=XP_006509607.1;extra_copy_number=0
CM058248.1	Liftoff	CDS	82531525	82531597	.	-	.	ID=cds-XP_006509607.1;Parent=rna-XM_006509544.5;Dbxref=GeneID:13859,GenBank:XP_006509607.1,MGI:MGI:104582;Name=XP_006509607.1;gbkey=CDS;gene=Eps15l1;product=epidermal growth factor receptor substrate 15-like 1 isoform X1;protein_id=XP_006509607.1;extra_copy_number=0
CM058248.1	Liftoff	CDS	82532435	82532520	.	-	.	ID=cds-XP_006509607.1;Parent=rna-XM_006509544.5;Dbxref=GeneID:13859,GenBank:XP_006509607.1,MGI:MGI:104582;Name=XP_006509607.1;gbkey=CDS;gene=Eps15l1;product=epidermal growth factor receptor substrate 15-like 1 isoform X1;protein_id=XP_006509607.1;extra_copy_number=0
CM058248.1	Liftoff	CDS	82532788	82532944	.	-	.	ID=cds-XP_006509607.1;Parent=rna-XM_006509544.5;Dbxref=GeneID:13859,GenBank:XP_006509607.1,MGI:MGI:104582;Name=XP_006509607.1;gbkey=CDS;gene=Eps15l1;product=epidermal growth factor receptor substrate 15-like 1 isoform X1;protein_id=XP_006509607.1;extra_copy_number=0
CM058248.1	Liftoff	CDS	82534875	82535032	.	-	.	ID=cds-XP_006509607.1;Parent=rna-XM_006509544.5;Dbxref=GeneID:13859,GenBank:XP_006509607.1,MGI:MGI:104582;Name=XP_006509607.1;gbkey=CDS;gene=Eps15l1;product=epidermal growth factor receptor substrate 15-like 1 isoform X1;protein_id=XP_006509607.1;extra_copy_number=0
CM058248.1	Liftoff	CDS	82536969	82537196	.	-	.	ID=cds-XP_006509607.1;Parent=rna-XM_006509544.5;Dbxref=GeneID:13859,GenBank:XP_006509607.1,MGI:MGI:104582;Name=XP_006509607.1;gbkey=CDS;gene=Eps15l1;product=epidermal growth factor receptor substrate 15-like 1 isoform X1;protein_id=XP_006509607.1;extra_copy_number=0
CM058248.1	Liftoff	CDS	82539518	82539577	.	-	.	ID=cds-XP_006509607.1;Parent=rna-XM_006509544.5;Dbxref=GeneID:13859,GenBank:XP_006509607.1,MGI:MGI:104582;Name=XP_006509607.1;gbkey=CDS;gene=Eps15l1;product=epidermal growth factor receptor substrate 15-like 1 isoform X1;protein_id=XP_006509607.1;extra_copy_number=0
CM058248.1	Liftoff	CDS	82542000	82542125	.	-	.	ID=cds-XP_006509607.1;Parent=rna-XM_006509544.5;Dbxref=GeneID:13859,GenBank:XP_006509607.1,MGI:MGI:104582;Name=XP_006509607.1;gbkey=CDS;gene=Eps15l1;product=epidermal growth factor receptor substrate 15-like 1 isoform X1;protein_id=XP_006509607.1;extra_copy_number=0
CM058248.1	Liftoff	CDS	82546344	82546406	.	-	.	ID=cds-XP_006509607.1;Parent=rna-XM_006509544.5;Dbxref=GeneID:13859,GenBank:XP_006509607.1,MGI:MGI:104582;Name=XP_006509607.1;gbkey=CDS;gene=Eps15l1;product=epidermal growth factor receptor substrate 15-like 1 isoform X1;protein_id=XP_006509607.1;extra_copy_number=0
CM058248.1	Liftoff	CDS	82547012	82547107	.	-	.	ID=cds-XP_006509607.1;Parent=rna-XM_006509544.5;Dbxref=GeneID:13859,GenBank:XP_006509607.1,MGI:MGI:104582;Name=XP_006509607.1;gbkey=CDS;gene=Eps15l1;product=epidermal growth factor receptor substrate 15-like 1 isoform X1;protein_id=XP_006509607.1;extra_copy_number=0
CM058248.1	Liftoff	CDS	82549116	82549163	.	-	.	ID=cds-XP_006509607.1;Parent=rna-XM_006509544.5;Dbxref=GeneID:13859,GenBank:XP_006509607.1,MGI:MGI:104582;Name=XP_006509607.1;gbkey=CDS;gene=Eps15l1;product=epidermal growth factor receptor substrate 15-like 1 isoform X1;protein_id=XP_006509607.1;extra_copy_number=0
CM058248.1	Liftoff	CDS	82549787	82549876	.	-	.	ID=cds-XP_006509607.1;Parent=rna-XM_006509544.5;Dbxref=GeneID:13859,GenBank:XP_006509607.1,MGI:MGI:104582;Name=XP_006509607.1;gbkey=CDS;gene=Eps15l1;product=epidermal growth factor receptor substrate 15-like 1 isoform X1;protein_id=XP_006509607.1;extra_copy_number=0
CM058248.1	Liftoff	CDS	82550302	82550343	.	-	.	ID=cds-XP_006509607.1;Parent=rna-XM_006509544.5;Dbxref=GeneID:13859,GenBank:XP_006509607.1,MGI:MGI:104582;Name=XP_006509607.1;gbkey=CDS;gene=Eps15l1;product=epidermal growth factor receptor substrate 15-like 1 isoform X1;protein_id=XP_006509607.1;extra_copy_number=0
CM058248.1	Liftoff	CDS	82571550	82571582	.	-	.	ID=cds-XP_006509607.1;Parent=rna-XM_006509544.5;Dbxref=GeneID:13859,GenBank:XP_006509607.1,MGI:MGI:104582;Name=XP_006509607.1;gbkey=CDS;gene=Eps15l1;product=epidermal growth factor receptor substrate 15-like 1 isoform X1;protein_id=XP_006509607.1;extra_copy_number=0
CM058248.1	Liftoff	mRNA	82491089	82571653	.	-	.	ID=rna-XM_006509545.5;Parent=gene-Eps15l1;Dbxref=GeneID:13859,GenBank:XM_006509545.5,MGI:MGI:104582;Name=XM_006509545.5;gbkey=mRNA;gene=Eps15l1;model_evidence=Supporting evidence includes similarity to: 6 mRNAs%2C 54 ESTs%2C 687 long SRA reads%2C and 100%25 coverage of the annotated genomic feature by RNAseq alignments%2C including 10 samples with support for all annotated introns;product=epidermal growth factor receptor pathway substrate 15-like 1%2C transcript variant X3;transcript_id=XM_006509545.5;matches_ref_protein=True;valid_ORF=True;extra_copy_number=0
CM058248.1	Liftoff	exon	82491089	82491618	.	-	.	ID=exon-XM_006509545.5-25;Parent=rna-XM_006509545.5;Dbxref=GeneID:13859,GenBank:XM_006509545.5,MGI:MGI:104582;gbkey=mRNA;gene=Eps15l1;product=epidermal growth factor receptor pathway substrate 15-like 1%2C transcript variant X3;transcript_id=XM_006509545.5;extra_copy_number=0
CM058248.1	Liftoff	exon	82496060	82496265	.	-	.	ID=exon-XM_006509545.5-24;Parent=rna-XM_006509545.5;Dbxref=GeneID:13859,GenBank:XM_006509545.5,MGI:MGI:104582;gbkey=mRNA;gene=Eps15l1;product=epidermal growth factor receptor pathway substrate 15-like 1%2C transcript variant X3;transcript_id=XM_006509545.5;extra_copy_number=0
CM058248.1	Liftoff	exon	82506254	82506301	.	-	.	ID=exon-XM_006509545.5-23;Parent=rna-XM_006509545.5;Dbxref=GeneID:13859,GenBank:XM_006509545.5,MGI:MGI:104582;gbkey=mRNA;gene=Eps15l1;product=epidermal growth factor receptor pathway substrate 15-like 1%2C transcript variant X3;transcript_id=XM_006509545.5;extra_copy_number=0
CM058248.1	Liftoff	exon	82508403	82508535	.	-	.	ID=exon-XM_006509545.5-22;Parent=rna-XM_006509545.5;Dbxref=GeneID:13859,GenBank:XM_006509545.5,MGI:MGI:104582;gbkey=mRNA;gene=Eps15l1;product=epidermal growth factor receptor pathway substrate 15-like 1%2C transcript variant X3;transcript_id=XM_006509545.5;extra_copy_number=0
CM058248.1	Liftoff	exon	82518002	82518084	.	-	.	ID=exon-XM_006509545.5-21;Parent=rna-XM_006509545.5;Dbxref=GeneID:13859,GenBank:XM_006509545.5,MGI:MGI:104582;gbkey=mRNA;gene=Eps15l1;product=epidermal growth factor receptor pathway substrate 15-like 1%2C transcript variant X3;transcript_id=XM_006509545.5;extra_copy_number=0
CM058248.1	Liftoff	exon	82518810	82518870	.	-	.	ID=exon-XM_006509545.5-20;Parent=rna-XM_006509545.5;Dbxref=GeneID:13859,GenBank:XM_006509545.5,MGI:MGI:104582;gbkey=mRNA;gene=Eps15l1;product=epidermal growth factor receptor pathway substrate 15-like 1%2C transcript variant X3;transcript_id=XM_006509545.5;extra_copy_number=0
CM058248.1	Liftoff	exon	82521784	82521920	.	-	.	ID=exon-XM_006509545.5-19;Parent=rna-XM_006509545.5;Dbxref=GeneID:13859,GenBank:XM_006509545.5,MGI:MGI:104582;gbkey=mRNA;gene=Eps15l1;product=epidermal growth factor receptor pathway substrate 15-like 1%2C transcript variant X3;transcript_id=XM_006509545.5;extra_copy_number=0
CM058248.1	Liftoff	exon	82523126	82523176	.	-	.	ID=exon-XM_006509545.5-18;Parent=rna-XM_006509545.5;Dbxref=GeneID:13859,GenBank:XM_006509545.5,MGI:MGI:104582;gbkey=mRNA;gene=Eps15l1;product=epidermal growth factor receptor pathway substrate 15-like 1%2C transcript variant X3;transcript_id=XM_006509545.5;extra_copy_number=0
CM058248.1	Liftoff	exon	82523923	82524046	.	-	.	ID=exon-XM_006509545.5-17;Parent=rna-XM_006509545.5;Dbxref=GeneID:13859,GenBank:XM_006509545.5,MGI:MGI:104582;gbkey=mRNA;gene=Eps15l1;product=epidermal growth factor receptor pathway substrate 15-like 1%2C transcript variant X3;transcript_id=XM_006509545.5;extra_copy_number=0
CM058248.1	Liftoff	exon	82529184	82529255	.	-	.	ID=exon-XM_006509545.5-16;Parent=rna-XM_006509545.5;Dbxref=GeneID:13859,GenBank:XM_006509545.5,MGI:MGI:104582;gbkey=mRNA;gene=Eps15l1;product=epidermal growth factor receptor pathway substrate 15-like 1%2C transcript variant X3;transcript_id=XM_006509545.5;extra_copy_number=0
CM058248.1	Liftoff	exon	82530209	82530406	.	-	.	ID=exon-XM_006509545.5-15;Parent=rna-XM_006509545.5;Dbxref=GeneID:13859,GenBank:XM_006509545.5,MGI:MGI:104582;gbkey=mRNA;gene=Eps15l1;product=epidermal growth factor receptor pathway substrate 15-like 1%2C transcript variant X3;transcript_id=XM_006509545.5;extra_copy_number=0
CM058248.1	Liftoff	exon	82531002	82531163	.	-	.	ID=exon-XM_006509545.5-14;Parent=rna-XM_006509545.5;Dbxref=GeneID:13859,GenBank:XM_006509545.5,MGI:MGI:104582;gbkey=mRNA;gene=Eps15l1;product=epidermal growth factor receptor pathway substrate 15-like 1%2C transcript variant X3;transcript_id=XM_006509545.5;extra_copy_number=0
CM058248.1	Liftoff	exon	82531525	82531597	.	-	.	ID=exon-XM_006509545.5-13;Parent=rna-XM_006509545.5;Dbxref=GeneID:13859,GenBank:XM_006509545.5,MGI:MGI:104582;gbkey=mRNA;gene=Eps15l1;product=epidermal growth factor receptor pathway substrate 15-like 1%2C transcript variant X3;transcript_id=XM_006509545.5;extra_copy_number=0
CM058248.1	Liftoff	exon	82532435	82532520	.	-	.	ID=exon-XM_006509545.5-12;Parent=rna-XM_006509545.5;Dbxref=GeneID:13859,GenBank:XM_006509545.5,MGI:MGI:104582;gbkey=mRNA;gene=Eps15l1;product=epidermal growth factor receptor pathway substrate 15-like 1%2C transcript variant X3;transcript_id=XM_006509545.5;extra_copy_number=0
CM058248.1	Liftoff	exon	82532788	82532944	.	-	.	ID=exon-XM_006509545.5-11;Parent=rna-XM_006509545.5;Dbxref=GeneID:13859,GenBank:XM_006509545.5,MGI:MGI:104582;gbkey=mRNA;gene=Eps15l1;product=epidermal growth factor receptor pathway substrate 15-like 1%2C transcript variant X3;transcript_id=XM_006509545.5;extra_copy_number=0
CM058248.1	Liftoff	exon	82534875	82535032	.	-	.	ID=exon-XM_006509545.5-10;Parent=rna-XM_006509545.5;Dbxref=GeneID:13859,GenBank:XM_006509545.5,MGI:MGI:104582;gbkey=mRNA;gene=Eps15l1;product=epidermal growth factor receptor pathway substrate 15-like 1%2C transcript variant X3;transcript_id=XM_006509545.5;extra_copy_number=0
CM058248.1	Liftoff	exon	82536969	82537196	.	-	.	ID=exon-XM_006509545.5-9;Parent=rna-XM_006509545.5;Dbxref=GeneID:13859,GenBank:XM_006509545.5,MGI:MGI:104582;gbkey=mRNA;gene=Eps15l1;product=epidermal growth factor receptor pathway substrate 15-like 1%2C transcript variant X3;transcript_id=XM_006509545.5;extra_copy_number=0
CM058248.1	Liftoff	exon	82539518	82539577	.	-	.	ID=exon-XM_006509545.5-8;Parent=rna-XM_006509545.5;Dbxref=GeneID:13859,GenBank:XM_006509545.5,MGI:MGI:104582;gbkey=mRNA;gene=Eps15l1;product=epidermal growth factor receptor pathway substrate 15-like 1%2C transcript variant X3;transcript_id=XM_006509545.5;extra_copy_number=0
CM058248.1	Liftoff	exon	82542000	82542125	.	-	.	ID=exon-XM_006509545.5-7;Parent=rna-XM_006509545.5;Dbxref=GeneID:13859,GenBank:XM_006509545.5,MGI:MGI:104582;gbkey=mRNA;gene=Eps15l1;product=epidermal growth factor receptor pathway substrate 15-like 1%2C transcript variant X3;transcript_id=XM_006509545.5;extra_copy_number=0
CM058248.1	Liftoff	exon	82546344	82546406	.	-	.	ID=exon-XM_006509545.5-6;Parent=rna-XM_006509545.5;Dbxref=GeneID:13859,GenBank:XM_006509545.5,MGI:MGI:104582;gbkey=mRNA;gene=Eps15l1;product=epidermal growth factor receptor pathway substrate 15-like 1%2C transcript variant X3;transcript_id=XM_006509545.5;extra_copy_number=0
CM058248.1	Liftoff	exon	82547012	82547107	.	-	.	ID=exon-XM_006509545.5-5;Parent=rna-XM_006509545.5;Dbxref=GeneID:13859,GenBank:XM_006509545.5,MGI:MGI:104582;gbkey=mRNA;gene=Eps15l1;product=epidermal growth factor receptor pathway substrate 15-like 1%2C transcript variant X3;transcript_id=XM_006509545.5;extra_copy_number=0
CM058248.1	Liftoff	exon	82549116	82549163	.	-	.	ID=exon-XM_006509545.5-4;Parent=rna-XM_006509545.5;Dbxref=GeneID:13859,GenBank:XM_006509545.5,MGI:MGI:104582;gbkey=mRNA;gene=Eps15l1;product=epidermal growth factor receptor pathway substrate 15-like 1%2C transcript variant X3;transcript_id=XM_006509545.5;extra_copy_number=0
CM058248.1	Liftoff	exon	82549787	82549876	.	-	.	ID=exon-XM_006509545.5-3;Parent=rna-XM_006509545.5;Dbxref=GeneID:13859,GenBank:XM_006509545.5,MGI:MGI:104582;gbkey=mRNA;gene=Eps15l1;product=epidermal growth factor receptor pathway substrate 15-like 1%2C transcript variant X3;transcript_id=XM_006509545.5;extra_copy_number=0
CM058248.1	Liftoff	exon	82550302	82550343	.	-	.	ID=exon-XM_006509545.5-2;Parent=rna-XM_006509545.5;Dbxref=GeneID:13859,GenBank:XM_006509545.5,MGI:MGI:104582;gbkey=mRNA;gene=Eps15l1;product=epidermal growth factor receptor pathway substrate 15-like 1%2C transcript variant X3;transcript_id=XM_006509545.5;extra_copy_number=0
CM058248.1	Liftoff	exon	82571550	82571653	.	-	.	ID=exon-XM_006509545.5-1;Parent=rna-XM_006509545.5;Dbxref=GeneID:13859,GenBank:XM_006509545.5,MGI:MGI:104582;gbkey=mRNA;gene=Eps15l1;product=epidermal growth factor receptor pathway substrate 15-like 1%2C transcript variant X3;transcript_id=XM_006509545.5;extra_copy_number=0
CM058248.1	Liftoff	CDS	82491475	82491618	.	-	.	ID=cds-XP_006509608.1;Parent=rna-XM_006509545.5;Dbxref=GeneID:13859,GenBank:XP_006509608.1,MGI:MGI:104582;Name=XP_006509608.1;gbkey=CDS;gene=Eps15l1;product=epidermal growth factor receptor substrate 15-like 1 isoform X2;protein_id=XP_006509608.1;extra_copy_number=0
CM058248.1	Liftoff	CDS	82496060	82496265	.	-	.	ID=cds-XP_006509608.1;Parent=rna-XM_006509545.5;Dbxref=GeneID:13859,GenBank:XP_006509608.1,MGI:MGI:104582;Name=XP_006509608.1;gbkey=CDS;gene=Eps15l1;product=epidermal growth factor receptor substrate 15-like 1 isoform X2;protein_id=XP_006509608.1;extra_copy_number=0
CM058248.1	Liftoff	CDS	82506254	82506301	.	-	.	ID=cds-XP_006509608.1;Parent=rna-XM_006509545.5;Dbxref=GeneID:13859,GenBank:XP_006509608.1,MGI:MGI:104582;Name=XP_006509608.1;gbkey=CDS;gene=Eps15l1;product=epidermal growth factor receptor substrate 15-like 1 isoform X2;protein_id=XP_006509608.1;extra_copy_number=0
CM058248.1	Liftoff	CDS	82508403	82508535	.	-	.	ID=cds-XP_006509608.1;Parent=rna-XM_006509545.5;Dbxref=GeneID:13859,GenBank:XP_006509608.1,MGI:MGI:104582;Name=XP_006509608.1;gbkey=CDS;gene=Eps15l1;product=epidermal growth factor receptor substrate 15-like 1 isoform X2;protein_id=XP_006509608.1;extra_copy_number=0
CM058248.1	Liftoff	CDS	82518002	82518084	.	-	.	ID=cds-XP_006509608.1;Parent=rna-XM_006509545.5;Dbxref=GeneID:13859,GenBank:XP_006509608.1,MGI:MGI:104582;Name=XP_006509608.1;gbkey=CDS;gene=Eps15l1;product=epidermal growth factor receptor substrate 15-like 1 isoform X2;protein_id=XP_006509608.1;extra_copy_number=0
CM058248.1	Liftoff	CDS	82518810	82518870	.	-	.	ID=cds-XP_006509608.1;Parent=rna-XM_006509545.5;Dbxref=GeneID:13859,GenBank:XP_006509608.1,MGI:MGI:104582;Name=XP_006509608.1;gbkey=CDS;gene=Eps15l1;product=epidermal growth factor receptor substrate 15-like 1 isoform X2;protein_id=XP_006509608.1;extra_copy_number=0
CM058248.1	Liftoff	CDS	82521784	82521920	.	-	.	ID=cds-XP_006509608.1;Parent=rna-XM_006509545.5;Dbxref=GeneID:13859,GenBank:XP_006509608.1,MGI:MGI:104582;Name=XP_006509608.1;gbkey=CDS;gene=Eps15l1;product=epidermal growth factor receptor substrate 15-like 1 isoform X2;protein_id=XP_006509608.1;extra_copy_number=0
CM058248.1	Liftoff	CDS	82523126	82523176	.	-	.	ID=cds-XP_006509608.1;Parent=rna-XM_006509545.5;Dbxref=GeneID:13859,GenBank:XP_006509608.1,MGI:MGI:104582;Name=XP_006509608.1;gbkey=CDS;gene=Eps15l1;product=epidermal growth factor receptor substrate 15-like 1 isoform X2;protein_id=XP_006509608.1;extra_copy_number=0
CM058248.1	Liftoff	CDS	82523923	82524046	.	-	.	ID=cds-XP_006509608.1;Parent=rna-XM_006509545.5;Dbxref=GeneID:13859,GenBank:XP_006509608.1,MGI:MGI:104582;Name=XP_006509608.1;gbkey=CDS;gene=Eps15l1;product=epidermal growth factor receptor substrate 15-like 1 isoform X2;protein_id=XP_006509608.1;extra_copy_number=0
CM058248.1	Liftoff	CDS	82529184	82529255	.	-	.	ID=cds-XP_006509608.1;Parent=rna-XM_006509545.5;Dbxref=GeneID:13859,GenBank:XP_006509608.1,MGI:MGI:104582;Name=XP_006509608.1;gbkey=CDS;gene=Eps15l1;product=epidermal growth factor receptor substrate 15-like 1 isoform X2;protein_id=XP_006509608.1;extra_copy_number=0
CM058248.1	Liftoff	CDS	82530209	82530406	.	-	.	ID=cds-XP_006509608.1;Parent=rna-XM_006509545.5;Dbxref=GeneID:13859,GenBank:XP_006509608.1,MGI:MGI:104582;Name=XP_006509608.1;gbkey=CDS;gene=Eps15l1;product=epidermal growth factor receptor substrate 15-like 1 isoform X2;protein_id=XP_006509608.1;extra_copy_number=0
CM058248.1	Liftoff	CDS	82531002	82531163	.	-	.	ID=cds-XP_006509608.1;Parent=rna-XM_006509545.5;Dbxref=GeneID:13859,GenBank:XP_006509608.1,MGI:MGI:104582;Name=XP_006509608.1;gbkey=CDS;gene=Eps15l1;product=epidermal growth factor receptor substrate 15-like 1 isoform X2;protein_id=XP_006509608.1;extra_copy_number=0
CM058248.1	Liftoff	CDS	82531525	82531597	.	-	.	ID=cds-XP_006509608.1;Parent=rna-XM_006509545.5;Dbxref=GeneID:13859,GenBank:XP_006509608.1,MGI:MGI:104582;Name=XP_006509608.1;gbkey=CDS;gene=Eps15l1;product=epidermal growth factor receptor substrate 15-like 1 isoform X2;protein_id=XP_006509608.1;extra_copy_number=0
CM058248.1	Liftoff	CDS	82532435	82532520	.	-	.	ID=cds-XP_006509608.1;Parent=rna-XM_006509545.5;Dbxref=GeneID:13859,GenBank:XP_006509608.1,MGI:MGI:104582;Name=XP_006509608.1;gbkey=CDS;gene=Eps15l1;product=epidermal growth factor receptor substrate 15-like 1 isoform X2;protein_id=XP_006509608.1;extra_copy_number=0
CM058248.1	Liftoff	CDS	82532788	82532944	.	-	.	ID=cds-XP_006509608.1;Parent=rna-XM_006509545.5;Dbxref=GeneID:13859,GenBank:XP_006509608.1,MGI:MGI:104582;Name=XP_006509608.1;gbkey=CDS;gene=Eps15l1;product=epidermal growth factor receptor substrate 15-like 1 isoform X2;protein_id=XP_006509608.1;extra_copy_number=0
CM058248.1	Liftoff	CDS	82534875	82535032	.	-	.	ID=cds-XP_006509608.1;Parent=rna-XM_006509545.5;Dbxref=GeneID:13859,GenBank:XP_006509608.1,MGI:MGI:104582;Name=XP_006509608.1;gbkey=CDS;gene=Eps15l1;product=epidermal growth factor receptor substrate 15-like 1 isoform X2;protein_id=XP_006509608.1;extra_copy_number=0
CM058248.1	Liftoff	CDS	82536969	82537196	.	-	.	ID=cds-XP_006509608.1;Parent=rna-XM_006509545.5;Dbxref=GeneID:13859,GenBank:XP_006509608.1,MGI:MGI:104582;Name=XP_006509608.1;gbkey=CDS;gene=Eps15l1;product=epidermal growth factor receptor substrate 15-like 1 isoform X2;protein_id=XP_006509608.1;extra_copy_number=0
CM058248.1	Liftoff	CDS	82539518	82539577	.	-	.	ID=cds-XP_006509608.1;Parent=rna-XM_006509545.5;Dbxref=GeneID:13859,GenBank:XP_006509608.1,MGI:MGI:104582;Name=XP_006509608.1;gbkey=CDS;gene=Eps15l1;product=epidermal growth factor receptor substrate 15-like 1 isoform X2;protein_id=XP_006509608.1;extra_copy_number=0
CM058248.1	Liftoff	CDS	82542000	82542125	.	-	.	ID=cds-XP_006509608.1;Parent=rna-XM_006509545.5;Dbxref=GeneID:13859,GenBank:XP_006509608.1,MGI:MGI:104582;Name=XP_006509608.1;gbkey=CDS;gene=Eps15l1;product=epidermal growth factor receptor substrate 15-like 1 isoform X2;protein_id=XP_006509608.1;extra_copy_number=0
CM058248.1	Liftoff	CDS	82546344	82546406	.	-	.	ID=cds-XP_006509608.1;Parent=rna-XM_006509545.5;Dbxref=GeneID:13859,GenBank:XP_006509608.1,MGI:MGI:104582;Name=XP_006509608.1;gbkey=CDS;gene=Eps15l1;product=epidermal growth factor receptor substrate 15-like 1 isoform X2;protein_id=XP_006509608.1;extra_copy_number=0
CM058248.1	Liftoff	CDS	82547012	82547107	.	-	.	ID=cds-XP_006509608.1;Parent=rna-XM_006509545.5;Dbxref=GeneID:13859,GenBank:XP_006509608.1,MGI:MGI:104582;Name=XP_006509608.1;gbkey=CDS;gene=Eps15l1;product=epidermal growth factor receptor substrate 15-like 1 isoform X2;protein_id=XP_006509608.1;extra_copy_number=0
CM058248.1	Liftoff	CDS	82549116	82549163	.	-	.	ID=cds-XP_006509608.1;Parent=rna-XM_006509545.5;Dbxref=GeneID:13859,GenBank:XP_006509608.1,MGI:MGI:104582;Name=XP_006509608.1;gbkey=CDS;gene=Eps15l1;product=epidermal growth factor receptor substrate 15-like 1 isoform X2;protein_id=XP_006509608.1;extra_copy_number=0
CM058248.1	Liftoff	CDS	82549787	82549876	.	-	.	ID=cds-XP_006509608.1;Parent=rna-XM_006509545.5;Dbxref=GeneID:13859,GenBank:XP_006509608.1,MGI:MGI:104582;Name=XP_006509608.1;gbkey=CDS;gene=Eps15l1;product=epidermal growth factor receptor substrate 15-like 1 isoform X2;protein_id=XP_006509608.1;extra_copy_number=0
CM058248.1	Liftoff	CDS	82550302	82550343	.	-	.	ID=cds-XP_006509608.1;Parent=rna-XM_006509545.5;Dbxref=GeneID:13859,GenBank:XP_006509608.1,MGI:MGI:104582;Name=XP_006509608.1;gbkey=CDS;gene=Eps15l1;product=epidermal growth factor receptor substrate 15-like 1 isoform X2;protein_id=XP_006509608.1;extra_copy_number=0
CM058248.1	Liftoff	CDS	82571550	82571582	.	-	.	ID=cds-XP_006509608.1;Parent=rna-XM_006509545.5;Dbxref=GeneID:13859,GenBank:XP_006509608.1,MGI:MGI:104582;Name=XP_006509608.1;gbkey=CDS;gene=Eps15l1;product=epidermal growth factor receptor substrate 15-like 1 isoform X2;protein_id=XP_006509608.1;extra_copy_number=0
CM058248.1	Liftoff	mRNA	82491089	82571653	.	-	.	ID=rna-XM_006509546.5;Parent=gene-Eps15l1;Dbxref=GeneID:13859,GenBank:XM_006509546.5,MGI:MGI:104582;Name=XM_006509546.5;gbkey=mRNA;gene=Eps15l1;model_evidence=Supporting evidence includes similarity to: 6 mRNAs%2C 59 ESTs%2C 687 long SRA reads%2C and 100%25 coverage of the annotated genomic feature by RNAseq alignments%2C including 46 samples with support for all annotated introns;product=epidermal growth factor receptor pathway substrate 15-like 1%2C transcript variant X4;transcript_id=XM_006509546.5;matches_ref_protein=True;valid_ORF=True;extra_copy_number=0
CM058248.1	Liftoff	exon	82491089	82491618	.	-	.	ID=exon-XM_006509546.5-24;Parent=rna-XM_006509546.5;Dbxref=GeneID:13859,GenBank:XM_006509546.5,MGI:MGI:104582;gbkey=mRNA;gene=Eps15l1;product=epidermal growth factor receptor pathway substrate 15-like 1%2C transcript variant X4;transcript_id=XM_006509546.5;extra_copy_number=0
CM058248.1	Liftoff	exon	82496060	82496265	.	-	.	ID=exon-XM_006509546.5-23;Parent=rna-XM_006509546.5;Dbxref=GeneID:13859,GenBank:XM_006509546.5,MGI:MGI:104582;gbkey=mRNA;gene=Eps15l1;product=epidermal growth factor receptor pathway substrate 15-like 1%2C transcript variant X4;transcript_id=XM_006509546.5;extra_copy_number=0
CM058248.1	Liftoff	exon	82508403	82508535	.	-	.	ID=exon-XM_006509546.5-22;Parent=rna-XM_006509546.5;Dbxref=GeneID:13859,GenBank:XM_006509546.5,MGI:MGI:104582;gbkey=mRNA;gene=Eps15l1;product=epidermal growth factor receptor pathway substrate 15-like 1%2C transcript variant X4;transcript_id=XM_006509546.5;extra_copy_number=0
CM058248.1	Liftoff	exon	82518002	82518084	.	-	.	ID=exon-XM_006509546.5-21;Parent=rna-XM_006509546.5;Dbxref=GeneID:13859,GenBank:XM_006509546.5,MGI:MGI:104582;gbkey=mRNA;gene=Eps15l1;product=epidermal growth factor receptor pathway substrate 15-like 1%2C transcript variant X4;transcript_id=XM_006509546.5;extra_copy_number=0
CM058248.1	Liftoff	exon	82518810	82518870	.	-	.	ID=exon-XM_006509546.5-20;Parent=rna-XM_006509546.5;Dbxref=GeneID:13859,GenBank:XM_006509546.5,MGI:MGI:104582;gbkey=mRNA;gene=Eps15l1;product=epidermal growth factor receptor pathway substrate 15-like 1%2C transcript variant X4;transcript_id=XM_006509546.5;extra_copy_number=0
CM058248.1	Liftoff	exon	82521784	82521920	.	-	.	ID=exon-XM_006509546.5-19;Parent=rna-XM_006509546.5;Dbxref=GeneID:13859,GenBank:XM_006509546.5,MGI:MGI:104582;gbkey=mRNA;gene=Eps15l1;product=epidermal growth factor receptor pathway substrate 15-like 1%2C transcript variant X4;transcript_id=XM_006509546.5;extra_copy_number=0
CM058248.1	Liftoff	exon	82523126	82523176	.	-	.	ID=exon-XM_006509546.5-18;Parent=rna-XM_006509546.5;Dbxref=GeneID:13859,GenBank:XM_006509546.5,MGI:MGI:104582;gbkey=mRNA;gene=Eps15l1;product=epidermal growth factor receptor pathway substrate 15-like 1%2C transcript variant X4;transcript_id=XM_006509546.5;extra_copy_number=0
CM058248.1	Liftoff	exon	82523923	82524046	.	-	.	ID=exon-XM_006509546.5-17;Parent=rna-XM_006509546.5;Dbxref=GeneID:13859,GenBank:XM_006509546.5,MGI:MGI:104582;gbkey=mRNA;gene=Eps15l1;product=epidermal growth factor receptor pathway substrate 15-like 1%2C transcript variant X4;transcript_id=XM_006509546.5;extra_copy_number=0
CM058248.1	Liftoff	exon	82529184	82529255	.	-	.	ID=exon-XM_006509546.5-16;Parent=rna-XM_006509546.5;Dbxref=GeneID:13859,GenBank:XM_006509546.5,MGI:MGI:104582;gbkey=mRNA;gene=Eps15l1;product=epidermal growth factor receptor pathway substrate 15-like 1%2C transcript variant X4;transcript_id=XM_006509546.5;extra_copy_number=0
CM058248.1	Liftoff	exon	82530209	82530406	.	-	.	ID=exon-XM_006509546.5-15;Parent=rna-XM_006509546.5;Dbxref=GeneID:13859,GenBank:XM_006509546.5,MGI:MGI:104582;gbkey=mRNA;gene=Eps15l1;product=epidermal growth factor receptor pathway substrate 15-like 1%2C transcript variant X4;transcript_id=XM_006509546.5;extra_copy_number=0
CM058248.1	Liftoff	exon	82531002	82531163	.	-	.	ID=exon-XM_006509546.5-14;Parent=rna-XM_006509546.5;Dbxref=GeneID:13859,GenBank:XM_006509546.5,MGI:MGI:104582;gbkey=mRNA;gene=Eps15l1;product=epidermal growth factor receptor pathway substrate 15-like 1%2C transcript variant X4;transcript_id=XM_006509546.5;extra_copy_number=0
CM058248.1	Liftoff	exon	82531525	82531597	.	-	.	ID=exon-XM_006509546.5-13;Parent=rna-XM_006509546.5;Dbxref=GeneID:13859,GenBank:XM_006509546.5,MGI:MGI:104582;gbkey=mRNA;gene=Eps15l1;product=epidermal growth factor receptor pathway substrate 15-like 1%2C transcript variant X4;transcript_id=XM_006509546.5;extra_copy_number=0
CM058248.1	Liftoff	exon	82532435	82532520	.	-	.	ID=exon-XM_006509546.5-12;Parent=rna-XM_006509546.5;Dbxref=GeneID:13859,GenBank:XM_006509546.5,MGI:MGI:104582;gbkey=mRNA;gene=Eps15l1;product=epidermal growth factor receptor pathway substrate 15-like 1%2C transcript variant X4;transcript_id=XM_006509546.5;extra_copy_number=0
CM058248.1	Liftoff	exon	82532788	82532944	.	-	.	ID=exon-XM_006509546.5-11;Parent=rna-XM_006509546.5;Dbxref=GeneID:13859,GenBank:XM_006509546.5,MGI:MGI:104582;gbkey=mRNA;gene=Eps15l1;product=epidermal growth factor receptor pathway substrate 15-like 1%2C transcript variant X4;transcript_id=XM_006509546.5;extra_copy_number=0
CM058248.1	Liftoff	exon	82534875	82535032	.	-	.	ID=exon-XM_006509546.5-10;Parent=rna-XM_006509546.5;Dbxref=GeneID:13859,GenBank:XM_006509546.5,MGI:MGI:104582;gbkey=mRNA;gene=Eps15l1;product=epidermal growth factor receptor pathway substrate 15-like 1%2C transcript variant X4;transcript_id=XM_006509546.5;extra_copy_number=0
CM058248.1	Liftoff	exon	82536969	82537196	.	-	.	ID=exon-XM_006509546.5-9;Parent=rna-XM_006509546.5;Dbxref=GeneID:13859,GenBank:XM_006509546.5,MGI:MGI:104582;gbkey=mRNA;gene=Eps15l1;product=epidermal growth factor receptor pathway substrate 15-like 1%2C transcript variant X4;transcript_id=XM_006509546.5;extra_copy_number=0
CM058248.1	Liftoff	exon	82539518	82539577	.	-	.	ID=exon-XM_006509546.5-8;Parent=rna-XM_006509546.5;Dbxref=GeneID:13859,GenBank:XM_006509546.5,MGI:MGI:104582;gbkey=mRNA;gene=Eps15l1;product=epidermal growth factor receptor pathway substrate 15-like 1%2C transcript variant X4;transcript_id=XM_006509546.5;extra_copy_number=0
CM058248.1	Liftoff	exon	82542000	82542125	.	-	.	ID=exon-XM_006509546.5-7;Parent=rna-XM_006509546.5;Dbxref=GeneID:13859,GenBank:XM_006509546.5,MGI:MGI:104582;gbkey=mRNA;gene=Eps15l1;product=epidermal growth factor receptor pathway substrate 15-like 1%2C transcript variant X4;transcript_id=XM_006509546.5;extra_copy_number=0
CM058248.1	Liftoff	exon	82546344	82546406	.	-	.	ID=exon-XM_006509546.5-6;Parent=rna-XM_006509546.5;Dbxref=GeneID:13859,GenBank:XM_006509546.5,MGI:MGI:104582;gbkey=mRNA;gene=Eps15l1;product=epidermal growth factor receptor pathway substrate 15-like 1%2C transcript variant X4;transcript_id=XM_006509546.5;extra_copy_number=0
CM058248.1	Liftoff	exon	82547012	82547107	.	-	.	ID=exon-XM_006509546.5-5;Parent=rna-XM_006509546.5;Dbxref=GeneID:13859,GenBank:XM_006509546.5,MGI:MGI:104582;gbkey=mRNA;gene=Eps15l1;product=epidermal growth factor receptor pathway substrate 15-like 1%2C transcript variant X4;transcript_id=XM_006509546.5;extra_copy_number=0
CM058248.1	Liftoff	exon	82549116	82549163	.	-	.	ID=exon-XM_006509546.5-4;Parent=rna-XM_006509546.5;Dbxref=GeneID:13859,GenBank:XM_006509546.5,MGI:MGI:104582;gbkey=mRNA;gene=Eps15l1;product=epidermal growth factor receptor pathway substrate 15-like 1%2C transcript variant X4;transcript_id=XM_006509546.5;extra_copy_number=0
CM058248.1	Liftoff	exon	82549787	82549876	.	-	.	ID=exon-XM_006509546.5-3;Parent=rna-XM_006509546.5;Dbxref=GeneID:13859,GenBank:XM_006509546.5,MGI:MGI:104582;gbkey=mRNA;gene=Eps15l1;product=epidermal growth factor receptor pathway substrate 15-like 1%2C transcript variant X4;transcript_id=XM_006509546.5;extra_copy_number=0
CM058248.1	Liftoff	exon	82550302	82550343	.	-	.	ID=exon-XM_006509546.5-2;Parent=rna-XM_006509546.5;Dbxref=GeneID:13859,GenBank:XM_006509546.5,MGI:MGI:104582;gbkey=mRNA;gene=Eps15l1;product=epidermal growth factor receptor pathway substrate 15-like 1%2C transcript variant X4;transcript_id=XM_006509546.5;extra_copy_number=0
CM058248.1	Liftoff	exon	82571550	82571653	.	-	.	ID=exon-XM_006509546.5-1;Parent=rna-XM_006509546.5;Dbxref=GeneID:13859,GenBank:XM_006509546.5,MGI:MGI:104582;gbkey=mRNA;gene=Eps15l1;product=epidermal growth factor receptor pathway substrate 15-like 1%2C transcript variant X4;transcript_id=XM_006509546.5;extra_copy_number=0
CM058248.1	Liftoff	CDS	82491475	82491618	.	-	.	ID=cds-XP_006509609.1;Parent=rna-XM_006509546.5;Dbxref=GeneID:13859,GenBank:XP_006509609.1,MGI:MGI:104582;Name=XP_006509609.1;gbkey=CDS;gene=Eps15l1;product=epidermal growth factor receptor substrate 15-like 1 isoform X3;protein_id=XP_006509609.1;extra_copy_number=0
CM058248.1	Liftoff	CDS	82496060	82496265	.	-	.	ID=cds-XP_006509609.1;Parent=rna-XM_006509546.5;Dbxref=GeneID:13859,GenBank:XP_006509609.1,MGI:MGI:104582;Name=XP_006509609.1;gbkey=CDS;gene=Eps15l1;product=epidermal growth factor receptor substrate 15-like 1 isoform X3;protein_id=XP_006509609.1;extra_copy_number=0
CM058248.1	Liftoff	CDS	82508403	82508535	.	-	.	ID=cds-XP_006509609.1;Parent=rna-XM_006509546.5;Dbxref=GeneID:13859,GenBank:XP_006509609.1,MGI:MGI:104582;Name=XP_006509609.1;gbkey=CDS;gene=Eps15l1;product=epidermal growth factor receptor substrate 15-like 1 isoform X3;protein_id=XP_006509609.1;extra_copy_number=0
CM058248.1	Liftoff	CDS	82518002	82518084	.	-	.	ID=cds-XP_006509609.1;Parent=rna-XM_006509546.5;Dbxref=GeneID:13859,GenBank:XP_006509609.1,MGI:MGI:104582;Name=XP_006509609.1;gbkey=CDS;gene=Eps15l1;product=epidermal growth factor receptor substrate 15-like 1 isoform X3;protein_id=XP_006509609.1;extra_copy_number=0
CM058248.1	Liftoff	CDS	82518810	82518870	.	-	.	ID=cds-XP_006509609.1;Parent=rna-XM_006509546.5;Dbxref=GeneID:13859,GenBank:XP_006509609.1,MGI:MGI:104582;Name=XP_006509609.1;gbkey=CDS;gene=Eps15l1;product=epidermal growth factor receptor substrate 15-like 1 isoform X3;protein_id=XP_006509609.1;extra_copy_number=0
CM058248.1	Liftoff	CDS	82521784	82521920	.	-	.	ID=cds-XP_006509609.1;Parent=rna-XM_006509546.5;Dbxref=GeneID:13859,GenBank:XP_006509609.1,MGI:MGI:104582;Name=XP_006509609.1;gbkey=CDS;gene=Eps15l1;product=epidermal growth factor receptor substrate 15-like 1 isoform X3;protein_id=XP_006509609.1;extra_copy_number=0
CM058248.1	Liftoff	CDS	82523126	82523176	.	-	.	ID=cds-XP_006509609.1;Parent=rna-XM_006509546.5;Dbxref=GeneID:13859,GenBank:XP_006509609.1,MGI:MGI:104582;Name=XP_006509609.1;gbkey=CDS;gene=Eps15l1;product=epidermal growth factor receptor substrate 15-like 1 isoform X3;protein_id=XP_006509609.1;extra_copy_number=0
CM058248.1	Liftoff	CDS	82523923	82524046	.	-	.	ID=cds-XP_006509609.1;Parent=rna-XM_006509546.5;Dbxref=GeneID:13859,GenBank:XP_006509609.1,MGI:MGI:104582;Name=XP_006509609.1;gbkey=CDS;gene=Eps15l1;product=epidermal growth factor receptor substrate 15-like 1 isoform X3;protein_id=XP_006509609.1;extra_copy_number=0
CM058248.1	Liftoff	CDS	82529184	82529255	.	-	.	ID=cds-XP_006509609.1;Parent=rna-XM_006509546.5;Dbxref=GeneID:13859,GenBank:XP_006509609.1,MGI:MGI:104582;Name=XP_006509609.1;gbkey=CDS;gene=Eps15l1;product=epidermal growth factor receptor substrate 15-like 1 isoform X3;protein_id=XP_006509609.1;extra_copy_number=0
CM058248.1	Liftoff	CDS	82530209	82530406	.	-	.	ID=cds-XP_006509609.1;Parent=rna-XM_006509546.5;Dbxref=GeneID:13859,GenBank:XP_006509609.1,MGI:MGI:104582;Name=XP_006509609.1;gbkey=CDS;gene=Eps15l1;product=epidermal growth factor receptor substrate 15-like 1 isoform X3;protein_id=XP_006509609.1;extra_copy_number=0
CM058248.1	Liftoff	CDS	82531002	82531163	.	-	.	ID=cds-XP_006509609.1;Parent=rna-XM_006509546.5;Dbxref=GeneID:13859,GenBank:XP_006509609.1,MGI:MGI:104582;Name=XP_006509609.1;gbkey=CDS;gene=Eps15l1;product=epidermal growth factor receptor substrate 15-like 1 isoform X3;protein_id=XP_006509609.1;extra_copy_number=0
CM058248.1	Liftoff	CDS	82531525	82531597	.	-	.	ID=cds-XP_006509609.1;Parent=rna-XM_006509546.5;Dbxref=GeneID:13859,GenBank:XP_006509609.1,MGI:MGI:104582;Name=XP_006509609.1;gbkey=CDS;gene=Eps15l1;product=epidermal growth factor receptor substrate 15-like 1 isoform X3;protein_id=XP_006509609.1;extra_copy_number=0
CM058248.1	Liftoff	CDS	82532435	82532520	.	-	.	ID=cds-XP_006509609.1;Parent=rna-XM_006509546.5;Dbxref=GeneID:13859,GenBank:XP_006509609.1,MGI:MGI:104582;Name=XP_006509609.1;gbkey=CDS;gene=Eps15l1;product=epidermal growth factor receptor substrate 15-like 1 isoform X3;protein_id=XP_006509609.1;extra_copy_number=0
CM058248.1	Liftoff	CDS	82532788	82532944	.	-	.	ID=cds-XP_006509609.1;Parent=rna-XM_006509546.5;Dbxref=GeneID:13859,GenBank:XP_006509609.1,MGI:MGI:104582;Name=XP_006509609.1;gbkey=CDS;gene=Eps15l1;product=epidermal growth factor receptor substrate 15-like 1 isoform X3;protein_id=XP_006509609.1;extra_copy_number=0
CM058248.1	Liftoff	CDS	82534875	82535032	.	-	.	ID=cds-XP_006509609.1;Parent=rna-XM_006509546.5;Dbxref=GeneID:13859,GenBank:XP_006509609.1,MGI:MGI:104582;Name=XP_006509609.1;gbkey=CDS;gene=Eps15l1;product=epidermal growth factor receptor substrate 15-like 1 isoform X3;protein_id=XP_006509609.1;extra_copy_number=0
CM058248.1	Liftoff	CDS	82536969	82537196	.	-	.	ID=cds-XP_006509609.1;Parent=rna-XM_006509546.5;Dbxref=GeneID:13859,GenBank:XP_006509609.1,MGI:MGI:104582;Name=XP_006509609.1;gbkey=CDS;gene=Eps15l1;product=epidermal growth factor receptor substrate 15-like 1 isoform X3;protein_id=XP_006509609.1;extra_copy_number=0
CM058248.1	Liftoff	CDS	82539518	82539577	.	-	.	ID=cds-XP_006509609.1;Parent=rna-XM_006509546.5;Dbxref=GeneID:13859,GenBank:XP_006509609.1,MGI:MGI:104582;Name=XP_006509609.1;gbkey=CDS;gene=Eps15l1;product=epidermal growth factor receptor substrate 15-like 1 isoform X3;protein_id=XP_006509609.1;extra_copy_number=0
CM058248.1	Liftoff	CDS	82542000	82542125	.	-	.	ID=cds-XP_006509609.1;Parent=rna-XM_006509546.5;Dbxref=GeneID:13859,GenBank:XP_006509609.1,MGI:MGI:104582;Name=XP_006509609.1;gbkey=CDS;gene=Eps15l1;product=epidermal growth factor receptor substrate 15-like 1 isoform X3;protein_id=XP_006509609.1;extra_copy_number=0
CM058248.1	Liftoff	CDS	82546344	82546406	.	-	.	ID=cds-XP_006509609.1;Parent=rna-XM_006509546.5;Dbxref=GeneID:13859,GenBank:XP_006509609.1,MGI:MGI:104582;Name=XP_006509609.1;gbkey=CDS;gene=Eps15l1;product=epidermal growth factor receptor substrate 15-like 1 isoform X3;protein_id=XP_006509609.1;extra_copy_number=0
CM058248.1	Liftoff	CDS	82547012	82547107	.	-	.	ID=cds-XP_006509609.1;Parent=rna-XM_006509546.5;Dbxref=GeneID:13859,GenBank:XP_006509609.1,MGI:MGI:104582;Name=XP_006509609.1;gbkey=CDS;gene=Eps15l1;product=epidermal growth factor receptor substrate 15-like 1 isoform X3;protein_id=XP_006509609.1;extra_copy_number=0
CM058248.1	Liftoff	CDS	82549116	82549163	.	-	.	ID=cds-XP_006509609.1;Parent=rna-XM_006509546.5;Dbxref=GeneID:13859,GenBank:XP_006509609.1,MGI:MGI:104582;Name=XP_006509609.1;gbkey=CDS;gene=Eps15l1;product=epidermal growth factor receptor substrate 15-like 1 isoform X3;protein_id=XP_006509609.1;extra_copy_number=0
CM058248.1	Liftoff	CDS	82549787	82549876	.	-	.	ID=cds-XP_006509609.1;Parent=rna-XM_006509546.5;Dbxref=GeneID:13859,GenBank:XP_006509609.1,MGI:MGI:104582;Name=XP_006509609.1;gbkey=CDS;gene=Eps15l1;product=epidermal growth factor receptor substrate 15-like 1 isoform X3;protein_id=XP_006509609.1;extra_copy_number=0
CM058248.1	Liftoff	CDS	82550302	82550343	.	-	.	ID=cds-XP_006509609.1;Parent=rna-XM_006509546.5;Dbxref=GeneID:13859,GenBank:XP_006509609.1,MGI:MGI:104582;Name=XP_006509609.1;gbkey=CDS;gene=Eps15l1;product=epidermal growth factor receptor substrate 15-like 1 isoform X3;protein_id=XP_006509609.1;extra_copy_number=0
CM058248.1	Liftoff	CDS	82571550	82571582	.	-	.	ID=cds-XP_006509609.1;Parent=rna-XM_006509546.5;Dbxref=GeneID:13859,GenBank:XP_006509609.1,MGI:MGI:104582;Name=XP_006509609.1;gbkey=CDS;gene=Eps15l1;product=epidermal growth factor receptor substrate 15-like 1 isoform X3;protein_id=XP_006509609.1;extra_copy_number=0
CM058248.1	Liftoff	mRNA	82491089	82571711	.	-	.	ID=rna-XM_006509547.5;Parent=gene-Eps15l1;Dbxref=GeneID:13859,GenBank:XM_006509547.5,MGI:MGI:104582;Name=XM_006509547.5;gbkey=mRNA;gene=Eps15l1;model_evidence=Supporting evidence includes similarity to: 6 mRNAs%2C 58 ESTs%2C 776 long SRA reads%2C and 100%25 coverage of the annotated genomic feature by RNAseq alignments%2C including 51 samples with support for all annotated introns;product=epidermal growth factor receptor pathway substrate 15-like 1%2C transcript variant X5;transcript_id=XM_006509547.5;matches_ref_protein=True;valid_ORF=True;extra_copy_number=0
CM058248.1	Liftoff	exon	82491089	82491618	.	-	.	ID=exon-XM_006509547.5-23;Parent=rna-XM_006509547.5;Dbxref=GeneID:13859,GenBank:XM_006509547.5,MGI:MGI:104582;gbkey=mRNA;gene=Eps15l1;product=epidermal growth factor receptor pathway substrate 15-like 1%2C transcript variant X5;transcript_id=XM_006509547.5;extra_copy_number=0
CM058248.1	Liftoff	exon	82508403	82508535	.	-	.	ID=exon-XM_006509547.5-22;Parent=rna-XM_006509547.5;Dbxref=GeneID:13859,GenBank:XM_006509547.5,MGI:MGI:104582;gbkey=mRNA;gene=Eps15l1;product=epidermal growth factor receptor pathway substrate 15-like 1%2C transcript variant X5;transcript_id=XM_006509547.5;extra_copy_number=0
CM058248.1	Liftoff	exon	82518002	82518084	.	-	.	ID=exon-XM_006509547.5-21;Parent=rna-XM_006509547.5;Dbxref=GeneID:13859,GenBank:XM_006509547.5,MGI:MGI:104582;gbkey=mRNA;gene=Eps15l1;product=epidermal growth factor receptor pathway substrate 15-like 1%2C transcript variant X5;transcript_id=XM_006509547.5;extra_copy_number=0
CM058248.1	Liftoff	exon	82518810	82518870	.	-	.	ID=exon-XM_006509547.5-20;Parent=rna-XM_006509547.5;Dbxref=GeneID:13859,GenBank:XM_006509547.5,MGI:MGI:104582;gbkey=mRNA;gene=Eps15l1;product=epidermal growth factor receptor pathway substrate 15-like 1%2C transcript variant X5;transcript_id=XM_006509547.5;extra_copy_number=0
CM058248.1	Liftoff	exon	82521784	82521920	.	-	.	ID=exon-XM_006509547.5-19;Parent=rna-XM_006509547.5;Dbxref=GeneID:13859,GenBank:XM_006509547.5,MGI:MGI:104582;gbkey=mRNA;gene=Eps15l1;product=epidermal growth factor receptor pathway substrate 15-like 1%2C transcript variant X5;transcript_id=XM_006509547.5;extra_copy_number=0
CM058248.1	Liftoff	exon	82523126	82523176	.	-	.	ID=exon-XM_006509547.5-18;Parent=rna-XM_006509547.5;Dbxref=GeneID:13859,GenBank:XM_006509547.5,MGI:MGI:104582;gbkey=mRNA;gene=Eps15l1;product=epidermal growth factor receptor pathway substrate 15-like 1%2C transcript variant X5;transcript_id=XM_006509547.5;extra_copy_number=0
CM058248.1	Liftoff	exon	82523923	82524046	.	-	.	ID=exon-XM_006509547.5-17;Parent=rna-XM_006509547.5;Dbxref=GeneID:13859,GenBank:XM_006509547.5,MGI:MGI:104582;gbkey=mRNA;gene=Eps15l1;product=epidermal growth factor receptor pathway substrate 15-like 1%2C transcript variant X5;transcript_id=XM_006509547.5;extra_copy_number=0
CM058248.1	Liftoff	exon	82529091	82529255	.	-	.	ID=exon-XM_006509547.5-16;Parent=rna-XM_006509547.5;Dbxref=GeneID:13859,GenBank:XM_006509547.5,MGI:MGI:104582;gbkey=mRNA;gene=Eps15l1;product=epidermal growth factor receptor pathway substrate 15-like 1%2C transcript variant X5;transcript_id=XM_006509547.5;extra_copy_number=0
CM058248.1	Liftoff	exon	82530209	82530406	.	-	.	ID=exon-XM_006509547.5-15;Parent=rna-XM_006509547.5;Dbxref=GeneID:13859,GenBank:XM_006509547.5,MGI:MGI:104582;gbkey=mRNA;gene=Eps15l1;product=epidermal growth factor receptor pathway substrate 15-like 1%2C transcript variant X5;transcript_id=XM_006509547.5;extra_copy_number=0
CM058248.1	Liftoff	exon	82531002	82531163	.	-	.	ID=exon-XM_006509547.5-14;Parent=rna-XM_006509547.5;Dbxref=GeneID:13859,GenBank:XM_006509547.5,MGI:MGI:104582;gbkey=mRNA;gene=Eps15l1;product=epidermal growth factor receptor pathway substrate 15-like 1%2C transcript variant X5;transcript_id=XM_006509547.5;extra_copy_number=0
CM058248.1	Liftoff	exon	82531525	82531597	.	-	.	ID=exon-XM_006509547.5-13;Parent=rna-XM_006509547.5;Dbxref=GeneID:13859,GenBank:XM_006509547.5,MGI:MGI:104582;gbkey=mRNA;gene=Eps15l1;product=epidermal growth factor receptor pathway substrate 15-like 1%2C transcript variant X5;transcript_id=XM_006509547.5;extra_copy_number=0
CM058248.1	Liftoff	exon	82532435	82532520	.	-	.	ID=exon-XM_006509547.5-12;Parent=rna-XM_006509547.5;Dbxref=GeneID:13859,GenBank:XM_006509547.5,MGI:MGI:104582;gbkey=mRNA;gene=Eps15l1;product=epidermal growth factor receptor pathway substrate 15-like 1%2C transcript variant X5;transcript_id=XM_006509547.5;extra_copy_number=0
CM058248.1	Liftoff	exon	82532788	82532944	.	-	.	ID=exon-XM_006509547.5-11;Parent=rna-XM_006509547.5;Dbxref=GeneID:13859,GenBank:XM_006509547.5,MGI:MGI:104582;gbkey=mRNA;gene=Eps15l1;product=epidermal growth factor receptor pathway substrate 15-like 1%2C transcript variant X5;transcript_id=XM_006509547.5;extra_copy_number=0
CM058248.1	Liftoff	exon	82534875	82535032	.	-	.	ID=exon-XM_006509547.5-10;Parent=rna-XM_006509547.5;Dbxref=GeneID:13859,GenBank:XM_006509547.5,MGI:MGI:104582;gbkey=mRNA;gene=Eps15l1;product=epidermal growth factor receptor pathway substrate 15-like 1%2C transcript variant X5;transcript_id=XM_006509547.5;extra_copy_number=0
CM058248.1	Liftoff	exon	82536969	82537196	.	-	.	ID=exon-XM_006509547.5-9;Parent=rna-XM_006509547.5;Dbxref=GeneID:13859,GenBank:XM_006509547.5,MGI:MGI:104582;gbkey=mRNA;gene=Eps15l1;product=epidermal growth factor receptor pathway substrate 15-like 1%2C transcript variant X5;transcript_id=XM_006509547.5;extra_copy_number=0
CM058248.1	Liftoff	exon	82539518	82539577	.	-	.	ID=exon-XM_006509547.5-8;Parent=rna-XM_006509547.5;Dbxref=GeneID:13859,GenBank:XM_006509547.5,MGI:MGI:104582;gbkey=mRNA;gene=Eps15l1;product=epidermal growth factor receptor pathway substrate 15-like 1%2C transcript variant X5;transcript_id=XM_006509547.5;extra_copy_number=0
CM058248.1	Liftoff	exon	82542000	82542125	.	-	.	ID=exon-XM_006509547.5-7;Parent=rna-XM_006509547.5;Dbxref=GeneID:13859,GenBank:XM_006509547.5,MGI:MGI:104582;gbkey=mRNA;gene=Eps15l1;product=epidermal growth factor receptor pathway substrate 15-like 1%2C transcript variant X5;transcript_id=XM_006509547.5;extra_copy_number=0
CM058248.1	Liftoff	exon	82546344	82546406	.	-	.	ID=exon-XM_006509547.5-6;Parent=rna-XM_006509547.5;Dbxref=GeneID:13859,GenBank:XM_006509547.5,MGI:MGI:104582;gbkey=mRNA;gene=Eps15l1;product=epidermal growth factor receptor pathway substrate 15-like 1%2C transcript variant X5;transcript_id=XM_006509547.5;extra_copy_number=0
CM058248.1	Liftoff	exon	82547012	82547107	.	-	.	ID=exon-XM_006509547.5-5;Parent=rna-XM_006509547.5;Dbxref=GeneID:13859,GenBank:XM_006509547.5,MGI:MGI:104582;gbkey=mRNA;gene=Eps15l1;product=epidermal growth factor receptor pathway substrate 15-like 1%2C transcript variant X5;transcript_id=XM_006509547.5;extra_copy_number=0
CM058248.1	Liftoff	exon	82549116	82549163	.	-	.	ID=exon-XM_006509547.5-4;Parent=rna-XM_006509547.5;Dbxref=GeneID:13859,GenBank:XM_006509547.5,MGI:MGI:104582;gbkey=mRNA;gene=Eps15l1;product=epidermal growth factor receptor pathway substrate 15-like 1%2C transcript variant X5;transcript_id=XM_006509547.5;extra_copy_number=0
CM058248.1	Liftoff	exon	82549787	82549876	.	-	.	ID=exon-XM_006509547.5-3;Parent=rna-XM_006509547.5;Dbxref=GeneID:13859,GenBank:XM_006509547.5,MGI:MGI:104582;gbkey=mRNA;gene=Eps15l1;product=epidermal growth factor receptor pathway substrate 15-like 1%2C transcript variant X5;transcript_id=XM_006509547.5;extra_copy_number=0
CM058248.1	Liftoff	exon	82550302	82550343	.	-	.	ID=exon-XM_006509547.5-2;Parent=rna-XM_006509547.5;Dbxref=GeneID:13859,GenBank:XM_006509547.5,MGI:MGI:104582;gbkey=mRNA;gene=Eps15l1;product=epidermal growth factor receptor pathway substrate 15-like 1%2C transcript variant X5;transcript_id=XM_006509547.5;extra_copy_number=0
CM058248.1	Liftoff	exon	82571550	82571711	.	-	.	ID=exon-XM_006509547.5-1;Parent=rna-XM_006509547.5;Dbxref=GeneID:13859,GenBank:XM_006509547.5,MGI:MGI:104582;gbkey=mRNA;gene=Eps15l1;product=epidermal growth factor receptor pathway substrate 15-like 1%2C transcript variant X5;transcript_id=XM_006509547.5;extra_copy_number=0
CM058248.1	Liftoff	CDS	82491608	82491618	.	-	.	ID=cds-XP_006509610.1;Parent=rna-XM_006509547.5;Dbxref=GeneID:13859,GenBank:XP_006509610.1,MGI:MGI:104582;Name=XP_006509610.1;gbkey=CDS;gene=Eps15l1;product=epidermal growth factor receptor substrate 15-like 1 isoform X4;protein_id=XP_006509610.1;extra_copy_number=0
CM058248.1	Liftoff	CDS	82508403	82508535	.	-	.	ID=cds-XP_006509610.1;Parent=rna-XM_006509547.5;Dbxref=GeneID:13859,GenBank:XP_006509610.1,MGI:MGI:104582;Name=XP_006509610.1;gbkey=CDS;gene=Eps15l1;product=epidermal growth factor receptor substrate 15-like 1 isoform X4;protein_id=XP_006509610.1;extra_copy_number=0
CM058248.1	Liftoff	CDS	82518002	82518084	.	-	.	ID=cds-XP_006509610.1;Parent=rna-XM_006509547.5;Dbxref=GeneID:13859,GenBank:XP_006509610.1,MGI:MGI:104582;Name=XP_006509610.1;gbkey=CDS;gene=Eps15l1;product=epidermal growth factor receptor substrate 15-like 1 isoform X4;protein_id=XP_006509610.1;extra_copy_number=0
CM058248.1	Liftoff	CDS	82518810	82518870	.	-	.	ID=cds-XP_006509610.1;Parent=rna-XM_006509547.5;Dbxref=GeneID:13859,GenBank:XP_006509610.1,MGI:MGI:104582;Name=XP_006509610.1;gbkey=CDS;gene=Eps15l1;product=epidermal growth factor receptor substrate 15-like 1 isoform X4;protein_id=XP_006509610.1;extra_copy_number=0
CM058248.1	Liftoff	CDS	82521784	82521920	.	-	.	ID=cds-XP_006509610.1;Parent=rna-XM_006509547.5;Dbxref=GeneID:13859,GenBank:XP_006509610.1,MGI:MGI:104582;Name=XP_006509610.1;gbkey=CDS;gene=Eps15l1;product=epidermal growth factor receptor substrate 15-like 1 isoform X4;protein_id=XP_006509610.1;extra_copy_number=0
CM058248.1	Liftoff	CDS	82523126	82523176	.	-	.	ID=cds-XP_006509610.1;Parent=rna-XM_006509547.5;Dbxref=GeneID:13859,GenBank:XP_006509610.1,MGI:MGI:104582;Name=XP_006509610.1;gbkey=CDS;gene=Eps15l1;product=epidermal growth factor receptor substrate 15-like 1 isoform X4;protein_id=XP_006509610.1;extra_copy_number=0
CM058248.1	Liftoff	CDS	82523923	82524046	.	-	.	ID=cds-XP_006509610.1;Parent=rna-XM_006509547.5;Dbxref=GeneID:13859,GenBank:XP_006509610.1,MGI:MGI:104582;Name=XP_006509610.1;gbkey=CDS;gene=Eps15l1;product=epidermal growth factor receptor substrate 15-like 1 isoform X4;protein_id=XP_006509610.1;extra_copy_number=0
CM058248.1	Liftoff	CDS	82529091	82529255	.	-	.	ID=cds-XP_006509610.1;Parent=rna-XM_006509547.5;Dbxref=GeneID:13859,GenBank:XP_006509610.1,MGI:MGI:104582;Name=XP_006509610.1;gbkey=CDS;gene=Eps15l1;product=epidermal growth factor receptor substrate 15-like 1 isoform X4;protein_id=XP_006509610.1;extra_copy_number=0
CM058248.1	Liftoff	CDS	82530209	82530406	.	-	.	ID=cds-XP_006509610.1;Parent=rna-XM_006509547.5;Dbxref=GeneID:13859,GenBank:XP_006509610.1,MGI:MGI:104582;Name=XP_006509610.1;gbkey=CDS;gene=Eps15l1;product=epidermal growth factor receptor substrate 15-like 1 isoform X4;protein_id=XP_006509610.1;extra_copy_number=0
CM058248.1	Liftoff	CDS	82531002	82531163	.	-	.	ID=cds-XP_006509610.1;Parent=rna-XM_006509547.5;Dbxref=GeneID:13859,GenBank:XP_006509610.1,MGI:MGI:104582;Name=XP_006509610.1;gbkey=CDS;gene=Eps15l1;product=epidermal growth factor receptor substrate 15-like 1 isoform X4;protein_id=XP_006509610.1;extra_copy_number=0
CM058248.1	Liftoff	CDS	82531525	82531597	.	-	.	ID=cds-XP_006509610.1;Parent=rna-XM_006509547.5;Dbxref=GeneID:13859,GenBank:XP_006509610.1,MGI:MGI:104582;Name=XP_006509610.1;gbkey=CDS;gene=Eps15l1;product=epidermal growth factor receptor substrate 15-like 1 isoform X4;protein_id=XP_006509610.1;extra_copy_number=0
CM058248.1	Liftoff	CDS	82532435	82532520	.	-	.	ID=cds-XP_006509610.1;Parent=rna-XM_006509547.5;Dbxref=GeneID:13859,GenBank:XP_006509610.1,MGI:MGI:104582;Name=XP_006509610.1;gbkey=CDS;gene=Eps15l1;product=epidermal growth factor receptor substrate 15-like 1 isoform X4;protein_id=XP_006509610.1;extra_copy_number=0
CM058248.1	Liftoff	CDS	82532788	82532944	.	-	.	ID=cds-XP_006509610.1;Parent=rna-XM_006509547.5;Dbxref=GeneID:13859,GenBank:XP_006509610.1,MGI:MGI:104582;Name=XP_006509610.1;gbkey=CDS;gene=Eps15l1;product=epidermal growth factor receptor substrate 15-like 1 isoform X4;protein_id=XP_006509610.1;extra_copy_number=0
CM058248.1	Liftoff	CDS	82534875	82535032	.	-	.	ID=cds-XP_006509610.1;Parent=rna-XM_006509547.5;Dbxref=GeneID:13859,GenBank:XP_006509610.1,MGI:MGI:104582;Name=XP_006509610.1;gbkey=CDS;gene=Eps15l1;product=epidermal growth factor receptor substrate 15-like 1 isoform X4;protein_id=XP_006509610.1;extra_copy_number=0
CM058248.1	Liftoff	CDS	82536969	82537196	.	-	.	ID=cds-XP_006509610.1;Parent=rna-XM_006509547.5;Dbxref=GeneID:13859,GenBank:XP_006509610.1,MGI:MGI:104582;Name=XP_006509610.1;gbkey=CDS;gene=Eps15l1;product=epidermal growth factor receptor substrate 15-like 1 isoform X4;protein_id=XP_006509610.1;extra_copy_number=0
CM058248.1	Liftoff	CDS	82539518	82539577	.	-	.	ID=cds-XP_006509610.1;Parent=rna-XM_006509547.5;Dbxref=GeneID:13859,GenBank:XP_006509610.1,MGI:MGI:104582;Name=XP_006509610.1;gbkey=CDS;gene=Eps15l1;product=epidermal growth factor receptor substrate 15-like 1 isoform X4;protein_id=XP_006509610.1;extra_copy_number=0
CM058248.1	Liftoff	CDS	82542000	82542125	.	-	.	ID=cds-XP_006509610.1;Parent=rna-XM_006509547.5;Dbxref=GeneID:13859,GenBank:XP_006509610.1,MGI:MGI:104582;Name=XP_006509610.1;gbkey=CDS;gene=Eps15l1;product=epidermal growth factor receptor substrate 15-like 1 isoform X4;protein_id=XP_006509610.1;extra_copy_number=0
CM058248.1	Liftoff	CDS	82546344	82546406	.	-	.	ID=cds-XP_006509610.1;Parent=rna-XM_006509547.5;Dbxref=GeneID:13859,GenBank:XP_006509610.1,MGI:MGI:104582;Name=XP_006509610.1;gbkey=CDS;gene=Eps15l1;product=epidermal growth factor receptor substrate 15-like 1 isoform X4;protein_id=XP_006509610.1;extra_copy_number=0
CM058248.1	Liftoff	CDS	82547012	82547107	.	-	.	ID=cds-XP_006509610.1;Parent=rna-XM_006509547.5;Dbxref=GeneID:13859,GenBank:XP_006509610.1,MGI:MGI:104582;Name=XP_006509610.1;gbkey=CDS;gene=Eps15l1;product=epidermal growth factor receptor substrate 15-like 1 isoform X4;protein_id=XP_006509610.1;extra_copy_number=0
CM058248.1	Liftoff	CDS	82549116	82549163	.	-	.	ID=cds-XP_006509610.1;Parent=rna-XM_006509547.5;Dbxref=GeneID:13859,GenBank:XP_006509610.1,MGI:MGI:104582;Name=XP_006509610.1;gbkey=CDS;gene=Eps15l1;product=epidermal growth factor receptor substrate 15-like 1 isoform X4;protein_id=XP_006509610.1;extra_copy_number=0
CM058248.1	Liftoff	CDS	82549787	82549876	.	-	.	ID=cds-XP_006509610.1;Parent=rna-XM_006509547.5;Dbxref=GeneID:13859,GenBank:XP_006509610.1,MGI:MGI:104582;Name=XP_006509610.1;gbkey=CDS;gene=Eps15l1;product=epidermal growth factor receptor substrate 15-like 1 isoform X4;protein_id=XP_006509610.1;extra_copy_number=0
CM058248.1	Liftoff	CDS	82550302	82550343	.	-	.	ID=cds-XP_006509610.1;Parent=rna-XM_006509547.5;Dbxref=GeneID:13859,GenBank:XP_006509610.1,MGI:MGI:104582;Name=XP_006509610.1;gbkey=CDS;gene=Eps15l1;product=epidermal growth factor receptor substrate 15-like 1 isoform X4;protein_id=XP_006509610.1;extra_copy_number=0
CM058248.1	Liftoff	CDS	82571550	82571582	.	-	.	ID=cds-XP_006509610.1;Parent=rna-XM_006509547.5;Dbxref=GeneID:13859,GenBank:XP_006509610.1,MGI:MGI:104582;Name=XP_006509610.1;gbkey=CDS;gene=Eps15l1;product=epidermal growth factor receptor substrate 15-like 1 isoform X4;protein_id=XP_006509610.1;extra_copy_number=0
CM058248.1	Liftoff	mRNA	82491089	82571711	.	-	.	ID=rna-XM_006509548.5;Parent=gene-Eps15l1;Dbxref=GeneID:13859,GenBank:XM_006509548.5,MGI:MGI:104582;Name=XM_006509548.5;gbkey=mRNA;gene=Eps15l1;model_evidence=Supporting evidence includes similarity to: 5 mRNAs%2C 54 ESTs%2C 704 long SRA reads%2C and 100%25 coverage of the annotated genomic feature by RNAseq alignments%2C including 51 samples with support for all annotated introns;product=epidermal growth factor receptor pathway substrate 15-like 1%2C transcript variant X6;transcript_id=XM_006509548.5;matches_ref_protein=True;valid_ORF=True;extra_copy_number=0
CM058248.1	Liftoff	exon	82491089	82491618	.	-	.	ID=exon-XM_006509548.5-22;Parent=rna-XM_006509548.5;Dbxref=GeneID:13859,GenBank:XM_006509548.5,MGI:MGI:104582;gbkey=mRNA;gene=Eps15l1;product=epidermal growth factor receptor pathway substrate 15-like 1%2C transcript variant X6;transcript_id=XM_006509548.5;extra_copy_number=0
CM058248.1	Liftoff	exon	82518002	82518084	.	-	.	ID=exon-XM_006509548.5-21;Parent=rna-XM_006509548.5;Dbxref=GeneID:13859,GenBank:XM_006509548.5,MGI:MGI:104582;gbkey=mRNA;gene=Eps15l1;product=epidermal growth factor receptor pathway substrate 15-like 1%2C transcript variant X6;transcript_id=XM_006509548.5;extra_copy_number=0
CM058248.1	Liftoff	exon	82518810	82518870	.	-	.	ID=exon-XM_006509548.5-20;Parent=rna-XM_006509548.5;Dbxref=GeneID:13859,GenBank:XM_006509548.5,MGI:MGI:104582;gbkey=mRNA;gene=Eps15l1;product=epidermal growth factor receptor pathway substrate 15-like 1%2C transcript variant X6;transcript_id=XM_006509548.5;extra_copy_number=0
CM058248.1	Liftoff	exon	82521784	82521920	.	-	.	ID=exon-XM_006509548.5-19;Parent=rna-XM_006509548.5;Dbxref=GeneID:13859,GenBank:XM_006509548.5,MGI:MGI:104582;gbkey=mRNA;gene=Eps15l1;product=epidermal growth factor receptor pathway substrate 15-like 1%2C transcript variant X6;transcript_id=XM_006509548.5;extra_copy_number=0
CM058248.1	Liftoff	exon	82523126	82523176	.	-	.	ID=exon-XM_006509548.5-18;Parent=rna-XM_006509548.5;Dbxref=GeneID:13859,GenBank:XM_006509548.5,MGI:MGI:104582;gbkey=mRNA;gene=Eps15l1;product=epidermal growth factor receptor pathway substrate 15-like 1%2C transcript variant X6;transcript_id=XM_006509548.5;extra_copy_number=0
CM058248.1	Liftoff	exon	82523923	82524046	.	-	.	ID=exon-XM_006509548.5-17;Parent=rna-XM_006509548.5;Dbxref=GeneID:13859,GenBank:XM_006509548.5,MGI:MGI:104582;gbkey=mRNA;gene=Eps15l1;product=epidermal growth factor receptor pathway substrate 15-like 1%2C transcript variant X6;transcript_id=XM_006509548.5;extra_copy_number=0
CM058248.1	Liftoff	exon	82529091	82529255	.	-	.	ID=exon-XM_006509548.5-16;Parent=rna-XM_006509548.5;Dbxref=GeneID:13859,GenBank:XM_006509548.5,MGI:MGI:104582;gbkey=mRNA;gene=Eps15l1;product=epidermal growth factor receptor pathway substrate 15-like 1%2C transcript variant X6;transcript_id=XM_006509548.5;extra_copy_number=0
CM058248.1	Liftoff	exon	82530209	82530406	.	-	.	ID=exon-XM_006509548.5-15;Parent=rna-XM_006509548.5;Dbxref=GeneID:13859,GenBank:XM_006509548.5,MGI:MGI:104582;gbkey=mRNA;gene=Eps15l1;product=epidermal growth factor receptor pathway substrate 15-like 1%2C transcript variant X6;transcript_id=XM_006509548.5;extra_copy_number=0
CM058248.1	Liftoff	exon	82531002	82531163	.	-	.	ID=exon-XM_006509548.5-14;Parent=rna-XM_006509548.5;Dbxref=GeneID:13859,GenBank:XM_006509548.5,MGI:MGI:104582;gbkey=mRNA;gene=Eps15l1;product=epidermal growth factor receptor pathway substrate 15-like 1%2C transcript variant X6;transcript_id=XM_006509548.5;extra_copy_number=0
CM058248.1	Liftoff	exon	82531525	82531597	.	-	.	ID=exon-XM_006509548.5-13;Parent=rna-XM_006509548.5;Dbxref=GeneID:13859,GenBank:XM_006509548.5,MGI:MGI:104582;gbkey=mRNA;gene=Eps15l1;product=epidermal growth factor receptor pathway substrate 15-like 1%2C transcript variant X6;transcript_id=XM_006509548.5;extra_copy_number=0
CM058248.1	Liftoff	exon	82532435	82532520	.	-	.	ID=exon-XM_006509548.5-12;Parent=rna-XM_006509548.5;Dbxref=GeneID:13859,GenBank:XM_006509548.5,MGI:MGI:104582;gbkey=mRNA;gene=Eps15l1;product=epidermal growth factor receptor pathway substrate 15-like 1%2C transcript variant X6;transcript_id=XM_006509548.5;extra_copy_number=0
CM058248.1	Liftoff	exon	82532788	82532944	.	-	.	ID=exon-XM_006509548.5-11;Parent=rna-XM_006509548.5;Dbxref=GeneID:13859,GenBank:XM_006509548.5,MGI:MGI:104582;gbkey=mRNA;gene=Eps15l1;product=epidermal growth factor receptor pathway substrate 15-like 1%2C transcript variant X6;transcript_id=XM_006509548.5;extra_copy_number=0
CM058248.1	Liftoff	exon	82534875	82535032	.	-	.	ID=exon-XM_006509548.5-10;Parent=rna-XM_006509548.5;Dbxref=GeneID:13859,GenBank:XM_006509548.5,MGI:MGI:104582;gbkey=mRNA;gene=Eps15l1;product=epidermal growth factor receptor pathway substrate 15-like 1%2C transcript variant X6;transcript_id=XM_006509548.5;extra_copy_number=0
CM058248.1	Liftoff	exon	82536969	82537196	.	-	.	ID=exon-XM_006509548.5-9;Parent=rna-XM_006509548.5;Dbxref=GeneID:13859,GenBank:XM_006509548.5,MGI:MGI:104582;gbkey=mRNA;gene=Eps15l1;product=epidermal growth factor receptor pathway substrate 15-like 1%2C transcript variant X6;transcript_id=XM_006509548.5;extra_copy_number=0
CM058248.1	Liftoff	exon	82539518	82539577	.	-	.	ID=exon-XM_006509548.5-8;Parent=rna-XM_006509548.5;Dbxref=GeneID:13859,GenBank:XM_006509548.5,MGI:MGI:104582;gbkey=mRNA;gene=Eps15l1;product=epidermal growth factor receptor pathway substrate 15-like 1%2C transcript variant X6;transcript_id=XM_006509548.5;extra_copy_number=0
CM058248.1	Liftoff	exon	82542000	82542125	.	-	.	ID=exon-XM_006509548.5-7;Parent=rna-XM_006509548.5;Dbxref=GeneID:13859,GenBank:XM_006509548.5,MGI:MGI:104582;gbkey=mRNA;gene=Eps15l1;product=epidermal growth factor receptor pathway substrate 15-like 1%2C transcript variant X6;transcript_id=XM_006509548.5;extra_copy_number=0
CM058248.1	Liftoff	exon	82546344	82546406	.	-	.	ID=exon-XM_006509548.5-6;Parent=rna-XM_006509548.5;Dbxref=GeneID:13859,GenBank:XM_006509548.5,MGI:MGI:104582;gbkey=mRNA;gene=Eps15l1;product=epidermal growth factor receptor pathway substrate 15-like 1%2C transcript variant X6;transcript_id=XM_006509548.5;extra_copy_number=0
CM058248.1	Liftoff	exon	82547012	82547107	.	-	.	ID=exon-XM_006509548.5-5;Parent=rna-XM_006509548.5;Dbxref=GeneID:13859,GenBank:XM_006509548.5,MGI:MGI:104582;gbkey=mRNA;gene=Eps15l1;product=epidermal growth factor receptor pathway substrate 15-like 1%2C transcript variant X6;transcript_id=XM_006509548.5;extra_copy_number=0
CM058248.1	Liftoff	exon	82549116	82549163	.	-	.	ID=exon-XM_006509548.5-4;Parent=rna-XM_006509548.5;Dbxref=GeneID:13859,GenBank:XM_006509548.5,MGI:MGI:104582;gbkey=mRNA;gene=Eps15l1;product=epidermal growth factor receptor pathway substrate 15-like 1%2C transcript variant X6;transcript_id=XM_006509548.5;extra_copy_number=0
CM058248.1	Liftoff	exon	82549787	82549876	.	-	.	ID=exon-XM_006509548.5-3;Parent=rna-XM_006509548.5;Dbxref=GeneID:13859,GenBank:XM_006509548.5,MGI:MGI:104582;gbkey=mRNA;gene=Eps15l1;product=epidermal growth factor receptor pathway substrate 15-like 1%2C transcript variant X6;transcript_id=XM_006509548.5;extra_copy_number=0
CM058248.1	Liftoff	exon	82550302	82550343	.	-	.	ID=exon-XM_006509548.5-2;Parent=rna-XM_006509548.5;Dbxref=GeneID:13859,GenBank:XM_006509548.5,MGI:MGI:104582;gbkey=mRNA;gene=Eps15l1;product=epidermal growth factor receptor pathway substrate 15-like 1%2C transcript variant X6;transcript_id=XM_006509548.5;extra_copy_number=0
CM058248.1	Liftoff	exon	82571550	82571711	.	-	.	ID=exon-XM_006509548.5-1;Parent=rna-XM_006509548.5;Dbxref=GeneID:13859,GenBank:XM_006509548.5,MGI:MGI:104582;gbkey=mRNA;gene=Eps15l1;product=epidermal growth factor receptor pathway substrate 15-like 1%2C transcript variant X6;transcript_id=XM_006509548.5;extra_copy_number=0
CM058248.1	Liftoff	CDS	82491475	82491618	.	-	.	ID=cds-XP_006509611.1;Parent=rna-XM_006509548.5;Dbxref=GeneID:13859,GenBank:XP_006509611.1,MGI:MGI:104582;Name=XP_006509611.1;gbkey=CDS;gene=Eps15l1;product=epidermal growth factor receptor substrate 15-like 1 isoform X5;protein_id=XP_006509611.1;extra_copy_number=0
CM058248.1	Liftoff	CDS	82518002	82518084	.	-	.	ID=cds-XP_006509611.1;Parent=rna-XM_006509548.5;Dbxref=GeneID:13859,GenBank:XP_006509611.1,MGI:MGI:104582;Name=XP_006509611.1;gbkey=CDS;gene=Eps15l1;product=epidermal growth factor receptor substrate 15-like 1 isoform X5;protein_id=XP_006509611.1;extra_copy_number=0
CM058248.1	Liftoff	CDS	82518810	82518870	.	-	.	ID=cds-XP_006509611.1;Parent=rna-XM_006509548.5;Dbxref=GeneID:13859,GenBank:XP_006509611.1,MGI:MGI:104582;Name=XP_006509611.1;gbkey=CDS;gene=Eps15l1;product=epidermal growth factor receptor substrate 15-like 1 isoform X5;protein_id=XP_006509611.1;extra_copy_number=0
CM058248.1	Liftoff	CDS	82521784	82521920	.	-	.	ID=cds-XP_006509611.1;Parent=rna-XM_006509548.5;Dbxref=GeneID:13859,GenBank:XP_006509611.1,MGI:MGI:104582;Name=XP_006509611.1;gbkey=CDS;gene=Eps15l1;product=epidermal growth factor receptor substrate 15-like 1 isoform X5;protein_id=XP_006509611.1;extra_copy_number=0
CM058248.1	Liftoff	CDS	82523126	82523176	.	-	.	ID=cds-XP_006509611.1;Parent=rna-XM_006509548.5;Dbxref=GeneID:13859,GenBank:XP_006509611.1,MGI:MGI:104582;Name=XP_006509611.1;gbkey=CDS;gene=Eps15l1;product=epidermal growth factor receptor substrate 15-like 1 isoform X5;protein_id=XP_006509611.1;extra_copy_number=0
CM058248.1	Liftoff	CDS	82523923	82524046	.	-	.	ID=cds-XP_006509611.1;Parent=rna-XM_006509548.5;Dbxref=GeneID:13859,GenBank:XP_006509611.1,MGI:MGI:104582;Name=XP_006509611.1;gbkey=CDS;gene=Eps15l1;product=epidermal growth factor receptor substrate 15-like 1 isoform X5;protein_id=XP_006509611.1;extra_copy_number=0
CM058248.1	Liftoff	CDS	82529091	82529255	.	-	.	ID=cds-XP_006509611.1;Parent=rna-XM_006509548.5;Dbxref=GeneID:13859,GenBank:XP_006509611.1,MGI:MGI:104582;Name=XP_006509611.1;gbkey=CDS;gene=Eps15l1;product=epidermal growth factor receptor substrate 15-like 1 isoform X5;protein_id=XP_006509611.1;extra_copy_number=0
CM058248.1	Liftoff	CDS	82530209	82530406	.	-	.	ID=cds-XP_006509611.1;Parent=rna-XM_006509548.5;Dbxref=GeneID:13859,GenBank:XP_006509611.1,MGI:MGI:104582;Name=XP_006509611.1;gbkey=CDS;gene=Eps15l1;product=epidermal growth factor receptor substrate 15-like 1 isoform X5;protein_id=XP_006509611.1;extra_copy_number=0
CM058248.1	Liftoff	CDS	82531002	82531163	.	-	.	ID=cds-XP_006509611.1;Parent=rna-XM_006509548.5;Dbxref=GeneID:13859,GenBank:XP_006509611.1,MGI:MGI:104582;Name=XP_006509611.1;gbkey=CDS;gene=Eps15l1;product=epidermal growth factor receptor substrate 15-like 1 isoform X5;protein_id=XP_006509611.1;extra_copy_number=0
CM058248.1	Liftoff	CDS	82531525	82531597	.	-	.	ID=cds-XP_006509611.1;Parent=rna-XM_006509548.5;Dbxref=GeneID:13859,GenBank:XP_006509611.1,MGI:MGI:104582;Name=XP_006509611.1;gbkey=CDS;gene=Eps15l1;product=epidermal growth factor receptor substrate 15-like 1 isoform X5;protein_id=XP_006509611.1;extra_copy_number=0
CM058248.1	Liftoff	CDS	82532435	82532520	.	-	.	ID=cds-XP_006509611.1;Parent=rna-XM_006509548.5;Dbxref=GeneID:13859,GenBank:XP_006509611.1,MGI:MGI:104582;Name=XP_006509611.1;gbkey=CDS;gene=Eps15l1;product=epidermal growth factor receptor substrate 15-like 1 isoform X5;protein_id=XP_006509611.1;extra_copy_number=0
CM058248.1	Liftoff	CDS	82532788	82532944	.	-	.	ID=cds-XP_006509611.1;Parent=rna-XM_006509548.5;Dbxref=GeneID:13859,GenBank:XP_006509611.1,MGI:MGI:104582;Name=XP_006509611.1;gbkey=CDS;gene=Eps15l1;product=epidermal growth factor receptor substrate 15-like 1 isoform X5;protein_id=XP_006509611.1;extra_copy_number=0
CM058248.1	Liftoff	CDS	82534875	82535032	.	-	.	ID=cds-XP_006509611.1;Parent=rna-XM_006509548.5;Dbxref=GeneID:13859,GenBank:XP_006509611.1,MGI:MGI:104582;Name=XP_006509611.1;gbkey=CDS;gene=Eps15l1;product=epidermal growth factor receptor substrate 15-like 1 isoform X5;protein_id=XP_006509611.1;extra_copy_number=0
CM058248.1	Liftoff	CDS	82536969	82537196	.	-	.	ID=cds-XP_006509611.1;Parent=rna-XM_006509548.5;Dbxref=GeneID:13859,GenBank:XP_006509611.1,MGI:MGI:104582;Name=XP_006509611.1;gbkey=CDS;gene=Eps15l1;product=epidermal growth factor receptor substrate 15-like 1 isoform X5;protein_id=XP_006509611.1;extra_copy_number=0
CM058248.1	Liftoff	CDS	82539518	82539577	.	-	.	ID=cds-XP_006509611.1;Parent=rna-XM_006509548.5;Dbxref=GeneID:13859,GenBank:XP_006509611.1,MGI:MGI:104582;Name=XP_006509611.1;gbkey=CDS;gene=Eps15l1;product=epidermal growth factor receptor substrate 15-like 1 isoform X5;protein_id=XP_006509611.1;extra_copy_number=0
CM058248.1	Liftoff	CDS	82542000	82542125	.	-	.	ID=cds-XP_006509611.1;Parent=rna-XM_006509548.5;Dbxref=GeneID:13859,GenBank:XP_006509611.1,MGI:MGI:104582;Name=XP_006509611.1;gbkey=CDS;gene=Eps15l1;product=epidermal growth factor receptor substrate 15-like 1 isoform X5;protein_id=XP_006509611.1;extra_copy_number=0
CM058248.1	Liftoff	CDS	82546344	82546406	.	-	.	ID=cds-XP_006509611.1;Parent=rna-XM_006509548.5;Dbxref=GeneID:13859,GenBank:XP_006509611.1,MGI:MGI:104582;Name=XP_006509611.1;gbkey=CDS;gene=Eps15l1;product=epidermal growth factor receptor substrate 15-like 1 isoform X5;protein_id=XP_006509611.1;extra_copy_number=0
CM058248.1	Liftoff	CDS	82547012	82547107	.	-	.	ID=cds-XP_006509611.1;Parent=rna-XM_006509548.5;Dbxref=GeneID:13859,GenBank:XP_006509611.1,MGI:MGI:104582;Name=XP_006509611.1;gbkey=CDS;gene=Eps15l1;product=epidermal growth factor receptor substrate 15-like 1 isoform X5;protein_id=XP_006509611.1;extra_copy_number=0
CM058248.1	Liftoff	CDS	82549116	82549163	.	-	.	ID=cds-XP_006509611.1;Parent=rna-XM_006509548.5;Dbxref=GeneID:13859,GenBank:XP_006509611.1,MGI:MGI:104582;Name=XP_006509611.1;gbkey=CDS;gene=Eps15l1;product=epidermal growth factor receptor substrate 15-like 1 isoform X5;protein_id=XP_006509611.1;extra_copy_number=0
CM058248.1	Liftoff	CDS	82549787	82549876	.	-	.	ID=cds-XP_006509611.1;Parent=rna-XM_006509548.5;Dbxref=GeneID:13859,GenBank:XP_006509611.1,MGI:MGI:104582;Name=XP_006509611.1;gbkey=CDS;gene=Eps15l1;product=epidermal growth factor receptor substrate 15-like 1 isoform X5;protein_id=XP_006509611.1;extra_copy_number=0
CM058248.1	Liftoff	CDS	82550302	82550343	.	-	.	ID=cds-XP_006509611.1;Parent=rna-XM_006509548.5;Dbxref=GeneID:13859,GenBank:XP_006509611.1,MGI:MGI:104582;Name=XP_006509611.1;gbkey=CDS;gene=Eps15l1;product=epidermal growth factor receptor substrate 15-like 1 isoform X5;protein_id=XP_006509611.1;extra_copy_number=0
CM058248.1	Liftoff	CDS	82571550	82571582	.	-	.	ID=cds-XP_006509611.1;Parent=rna-XM_006509548.5;Dbxref=GeneID:13859,GenBank:XP_006509611.1,MGI:MGI:104582;Name=XP_006509611.1;gbkey=CDS;gene=Eps15l1;product=epidermal growth factor receptor substrate 15-like 1 isoform X5;protein_id=XP_006509611.1;extra_copy_number=0
CM058248.1	Liftoff	mRNA	82527517	82571619	.	-	.	ID=rna-NM_001122832.1;Parent=gene-Eps15l1;Dbxref=GeneID:13859,GenBank:NM_001122832.1,MGI:MGI:104582;Name=NM_001122832.1;gbkey=mRNA;gene=Eps15l1;product=epidermal growth factor receptor pathway substrate 15-like 1%2C transcript variant 2;transcript_id=NM_001122832.1;matches_ref_protein=True;valid_ORF=True;extra_copy_number=0
CM058248.1	Liftoff	exon	82527517	82529255	.	-	.	ID=exon-NM_001122832.1-16;Parent=rna-NM_001122832.1;Dbxref=GeneID:13859,GenBank:NM_001122832.1,MGI:MGI:104582;gbkey=mRNA;gene=Eps15l1;product=epidermal growth factor receptor pathway substrate 15-like 1%2C transcript variant 2;transcript_id=NM_001122832.1;extra_copy_number=0
CM058248.1	Liftoff	exon	82530209	82530406	.	-	.	ID=exon-NM_001122832.1-15;Parent=rna-NM_001122832.1;Dbxref=GeneID:13859,GenBank:NM_001122832.1,MGI:MGI:104582;gbkey=mRNA;gene=Eps15l1;product=epidermal growth factor receptor pathway substrate 15-like 1%2C transcript variant 2;transcript_id=NM_001122832.1;extra_copy_number=0
CM058248.1	Liftoff	exon	82531002	82531163	.	-	.	ID=exon-NM_001122832.1-14;Parent=rna-NM_001122832.1;Dbxref=GeneID:13859,GenBank:NM_001122832.1,MGI:MGI:104582;gbkey=mRNA;gene=Eps15l1;product=epidermal growth factor receptor pathway substrate 15-like 1%2C transcript variant 2;transcript_id=NM_001122832.1;extra_copy_number=0
CM058248.1	Liftoff	exon	82531525	82531597	.	-	.	ID=exon-NM_001122832.1-13;Parent=rna-NM_001122832.1;Dbxref=GeneID:13859,GenBank:NM_001122832.1,MGI:MGI:104582;gbkey=mRNA;gene=Eps15l1;product=epidermal growth factor receptor pathway substrate 15-like 1%2C transcript variant 2;transcript_id=NM_001122832.1;extra_copy_number=0
CM058248.1	Liftoff	exon	82532435	82532520	.	-	.	ID=exon-NM_001122832.1-12;Parent=rna-NM_001122832.1;Dbxref=GeneID:13859,GenBank:NM_001122832.1,MGI:MGI:104582;gbkey=mRNA;gene=Eps15l1;product=epidermal growth factor receptor pathway substrate 15-like 1%2C transcript variant 2;transcript_id=NM_001122832.1;extra_copy_number=0
CM058248.1	Liftoff	exon	82532788	82532944	.	-	.	ID=exon-NM_001122832.1-11;Parent=rna-NM_001122832.1;Dbxref=GeneID:13859,GenBank:NM_001122832.1,MGI:MGI:104582;gbkey=mRNA;gene=Eps15l1;product=epidermal growth factor receptor pathway substrate 15-like 1%2C transcript variant 2;transcript_id=NM_001122832.1;extra_copy_number=0
CM058248.1	Liftoff	exon	82534875	82535032	.	-	.	ID=exon-NM_001122832.1-10;Parent=rna-NM_001122832.1;Dbxref=GeneID:13859,GenBank:NM_001122832.1,MGI:MGI:104582;gbkey=mRNA;gene=Eps15l1;product=epidermal growth factor receptor pathway substrate 15-like 1%2C transcript variant 2;transcript_id=NM_001122832.1;extra_copy_number=0
CM058248.1	Liftoff	exon	82536969	82537196	.	-	.	ID=exon-NM_001122832.1-9;Parent=rna-NM_001122832.1;Dbxref=GeneID:13859,GenBank:NM_001122832.1,MGI:MGI:104582;gbkey=mRNA;gene=Eps15l1;product=epidermal growth factor receptor pathway substrate 15-like 1%2C transcript variant 2;transcript_id=NM_001122832.1;extra_copy_number=0
CM058248.1	Liftoff	exon	82539518	82539577	.	-	.	ID=exon-NM_001122832.1-8;Parent=rna-NM_001122832.1;Dbxref=GeneID:13859,GenBank:NM_001122832.1,MGI:MGI:104582;gbkey=mRNA;gene=Eps15l1;product=epidermal growth factor receptor pathway substrate 15-like 1%2C transcript variant 2;transcript_id=NM_001122832.1;extra_copy_number=0
CM058248.1	Liftoff	exon	82542000	82542125	.	-	.	ID=exon-NM_001122832.1-7;Parent=rna-NM_001122832.1;Dbxref=GeneID:13859,GenBank:NM_001122832.1,MGI:MGI:104582;gbkey=mRNA;gene=Eps15l1;product=epidermal growth factor receptor pathway substrate 15-like 1%2C transcript variant 2;transcript_id=NM_001122832.1;extra_copy_number=0
CM058248.1	Liftoff	exon	82546344	82546406	.	-	.	ID=exon-NM_001122832.1-6;Parent=rna-NM_001122832.1;Dbxref=GeneID:13859,GenBank:NM_001122832.1,MGI:MGI:104582;gbkey=mRNA;gene=Eps15l1;product=epidermal growth factor receptor pathway substrate 15-like 1%2C transcript variant 2;transcript_id=NM_001122832.1;extra_copy_number=0
CM058248.1	Liftoff	exon	82547012	82547107	.	-	.	ID=exon-NM_001122832.1-5;Parent=rna-NM_001122832.1;Dbxref=GeneID:13859,GenBank:NM_001122832.1,MGI:MGI:104582;gbkey=mRNA;gene=Eps15l1;product=epidermal growth factor receptor pathway substrate 15-like 1%2C transcript variant 2;transcript_id=NM_001122832.1;extra_copy_number=0
CM058248.1	Liftoff	exon	82549116	82549163	.	-	.	ID=exon-NM_001122832.1-4;Parent=rna-NM_001122832.1;Dbxref=GeneID:13859,GenBank:NM_001122832.1,MGI:MGI:104582;gbkey=mRNA;gene=Eps15l1;product=epidermal growth factor receptor pathway substrate 15-like 1%2C transcript variant 2;transcript_id=NM_001122832.1;extra_copy_number=0
CM058248.1	Liftoff	exon	82549787	82549876	.	-	.	ID=exon-NM_001122832.1-3;Parent=rna-NM_001122832.1;Dbxref=GeneID:13859,GenBank:NM_001122832.1,MGI:MGI:104582;gbkey=mRNA;gene=Eps15l1;product=epidermal growth factor receptor pathway substrate 15-like 1%2C transcript variant 2;transcript_id=NM_001122832.1;extra_copy_number=0
CM058248.1	Liftoff	exon	82550302	82550343	.	-	.	ID=exon-NM_001122832.1-2;Parent=rna-NM_001122832.1;Dbxref=GeneID:13859,GenBank:NM_001122832.1,MGI:MGI:104582;gbkey=mRNA;gene=Eps15l1;product=epidermal growth factor receptor pathway substrate 15-like 1%2C transcript variant 2;transcript_id=NM_001122832.1;extra_copy_number=0
CM058248.1	Liftoff	exon	82571550	82571619	.	-	.	ID=exon-NM_001122832.1-1;Parent=rna-NM_001122832.1;Dbxref=GeneID:13859,GenBank:NM_001122832.1,MGI:MGI:104582;gbkey=mRNA;gene=Eps15l1;product=epidermal growth factor receptor pathway substrate 15-like 1%2C transcript variant 2;transcript_id=NM_001122832.1;extra_copy_number=0
CM058248.1	Liftoff	CDS	82529076	82529255	.	-	.	ID=cds-NP_001116304.1;Parent=rna-NM_001122832.1;Dbxref=CCDS:CCDS85560.1,GeneID:13859,GenBank:NP_001116304.1,MGI:MGI:104582;Name=NP_001116304.1;Note=isoform b is encoded by transcript variant 2;gbkey=CDS;gene=Eps15l1;product=epidermal growth factor receptor substrate 15-like 1 isoform b;protein_id=NP_001116304.1;extra_copy_number=0
CM058248.1	Liftoff	CDS	82530209	82530406	.	-	.	ID=cds-NP_001116304.1;Parent=rna-NM_001122832.1;Dbxref=CCDS:CCDS85560.1,GeneID:13859,GenBank:NP_001116304.1,MGI:MGI:104582;Name=NP_001116304.1;Note=isoform b is encoded by transcript variant 2;gbkey=CDS;gene=Eps15l1;product=epidermal growth factor receptor substrate 15-like 1 isoform b;protein_id=NP_001116304.1;extra_copy_number=0
CM058248.1	Liftoff	CDS	82531002	82531163	.	-	.	ID=cds-NP_001116304.1;Parent=rna-NM_001122832.1;Dbxref=CCDS:CCDS85560.1,GeneID:13859,GenBank:NP_001116304.1,MGI:MGI:104582;Name=NP_001116304.1;Note=isoform b is encoded by transcript variant 2;gbkey=CDS;gene=Eps15l1;product=epidermal growth factor receptor substrate 15-like 1 isoform b;protein_id=NP_001116304.1;extra_copy_number=0
CM058248.1	Liftoff	CDS	82531525	82531597	.	-	.	ID=cds-NP_001116304.1;Parent=rna-NM_001122832.1;Dbxref=CCDS:CCDS85560.1,GeneID:13859,GenBank:NP_001116304.1,MGI:MGI:104582;Name=NP_001116304.1;Note=isoform b is encoded by transcript variant 2;gbkey=CDS;gene=Eps15l1;product=epidermal growth factor receptor substrate 15-like 1 isoform b;protein_id=NP_001116304.1;extra_copy_number=0
CM058248.1	Liftoff	CDS	82532435	82532520	.	-	.	ID=cds-NP_001116304.1;Parent=rna-NM_001122832.1;Dbxref=CCDS:CCDS85560.1,GeneID:13859,GenBank:NP_001116304.1,MGI:MGI:104582;Name=NP_001116304.1;Note=isoform b is encoded by transcript variant 2;gbkey=CDS;gene=Eps15l1;product=epidermal growth factor receptor substrate 15-like 1 isoform b;protein_id=NP_001116304.1;extra_copy_number=0
CM058248.1	Liftoff	CDS	82532788	82532944	.	-	.	ID=cds-NP_001116304.1;Parent=rna-NM_001122832.1;Dbxref=CCDS:CCDS85560.1,GeneID:13859,GenBank:NP_001116304.1,MGI:MGI:104582;Name=NP_001116304.1;Note=isoform b is encoded by transcript variant 2;gbkey=CDS;gene=Eps15l1;product=epidermal growth factor receptor substrate 15-like 1 isoform b;protein_id=NP_001116304.1;extra_copy_number=0
CM058248.1	Liftoff	CDS	82534875	82535032	.	-	.	ID=cds-NP_001116304.1;Parent=rna-NM_001122832.1;Dbxref=CCDS:CCDS85560.1,GeneID:13859,GenBank:NP_001116304.1,MGI:MGI:104582;Name=NP_001116304.1;Note=isoform b is encoded by transcript variant 2;gbkey=CDS;gene=Eps15l1;product=epidermal growth factor receptor substrate 15-like 1 isoform b;protein_id=NP_001116304.1;extra_copy_number=0
CM058248.1	Liftoff	CDS	82536969	82537196	.	-	.	ID=cds-NP_001116304.1;Parent=rna-NM_001122832.1;Dbxref=CCDS:CCDS85560.1,GeneID:13859,GenBank:NP_001116304.1,MGI:MGI:104582;Name=NP_001116304.1;Note=isoform b is encoded by transcript variant 2;gbkey=CDS;gene=Eps15l1;product=epidermal growth factor receptor substrate 15-like 1 isoform b;protein_id=NP_001116304.1;extra_copy_number=0
CM058248.1	Liftoff	CDS	82539518	82539577	.	-	.	ID=cds-NP_001116304.1;Parent=rna-NM_001122832.1;Dbxref=CCDS:CCDS85560.1,GeneID:13859,GenBank:NP_001116304.1,MGI:MGI:104582;Name=NP_001116304.1;Note=isoform b is encoded by transcript variant 2;gbkey=CDS;gene=Eps15l1;product=epidermal growth factor receptor substrate 15-like 1 isoform b;protein_id=NP_001116304.1;extra_copy_number=0
CM058248.1	Liftoff	CDS	82542000	82542125	.	-	.	ID=cds-NP_001116304.1;Parent=rna-NM_001122832.1;Dbxref=CCDS:CCDS85560.1,GeneID:13859,GenBank:NP_001116304.1,MGI:MGI:104582;Name=NP_001116304.1;Note=isoform b is encoded by transcript variant 2;gbkey=CDS;gene=Eps15l1;product=epidermal growth factor receptor substrate 15-like 1 isoform b;protein_id=NP_001116304.1;extra_copy_number=0
CM058248.1	Liftoff	CDS	82546344	82546406	.	-	.	ID=cds-NP_001116304.1;Parent=rna-NM_001122832.1;Dbxref=CCDS:CCDS85560.1,GeneID:13859,GenBank:NP_001116304.1,MGI:MGI:104582;Name=NP_001116304.1;Note=isoform b is encoded by transcript variant 2;gbkey=CDS;gene=Eps15l1;product=epidermal growth factor receptor substrate 15-like 1 isoform b;protein_id=NP_001116304.1;extra_copy_number=0
CM058248.1	Liftoff	CDS	82547012	82547107	.	-	.	ID=cds-NP_001116304.1;Parent=rna-NM_001122832.1;Dbxref=CCDS:CCDS85560.1,GeneID:13859,GenBank:NP_001116304.1,MGI:MGI:104582;Name=NP_001116304.1;Note=isoform b is encoded by transcript variant 2;gbkey=CDS;gene=Eps15l1;product=epidermal growth factor receptor substrate 15-like 1 isoform b;protein_id=NP_001116304.1;extra_copy_number=0
CM058248.1	Liftoff	CDS	82549116	82549163	.	-	.	ID=cds-NP_001116304.1;Parent=rna-NM_001122832.1;Dbxref=CCDS:CCDS85560.1,GeneID:13859,GenBank:NP_001116304.1,MGI:MGI:104582;Name=NP_001116304.1;Note=isoform b is encoded by transcript variant 2;gbkey=CDS;gene=Eps15l1;product=epidermal growth factor receptor substrate 15-like 1 isoform b;protein_id=NP_001116304.1;extra_copy_number=0
CM058248.1	Liftoff	CDS	82549787	82549876	.	-	.	ID=cds-NP_001116304.1;Parent=rna-NM_001122832.1;Dbxref=CCDS:CCDS85560.1,GeneID:13859,GenBank:NP_001116304.1,MGI:MGI:104582;Name=NP_001116304.1;Note=isoform b is encoded by transcript variant 2;gbkey=CDS;gene=Eps15l1;product=epidermal growth factor receptor substrate 15-like 1 isoform b;protein_id=NP_001116304.1;extra_copy_number=0
CM058248.1	Liftoff	CDS	82550302	82550343	.	-	.	ID=cds-NP_001116304.1;Parent=rna-NM_001122832.1;Dbxref=CCDS:CCDS85560.1,GeneID:13859,GenBank:NP_001116304.1,MGI:MGI:104582;Name=NP_001116304.1;Note=isoform b is encoded by transcript variant 2;gbkey=CDS;gene=Eps15l1;product=epidermal growth factor receptor substrate 15-like 1 isoform b;protein_id=NP_001116304.1;extra_copy_number=0
CM058248.1	Liftoff	CDS	82571550	82571582	.	-	.	ID=cds-NP_001116304.1;Parent=rna-NM_001122832.1;Dbxref=CCDS:CCDS85560.1,GeneID:13859,GenBank:NP_001116304.1,MGI:MGI:104582;Name=NP_001116304.1;Note=isoform b is encoded by transcript variant 2;gbkey=CDS;gene=Eps15l1;product=epidermal growth factor receptor substrate 15-like 1 isoform b;protein_id=NP_001116304.1;extra_copy_number=0
CM058248.1	Liftoff	transcript	82491084	82571653	.	-	.	ID=rna-XR_001778398.3;Parent=gene-Eps15l1;Dbxref=GeneID:13859,GenBank:XR_001778398.3,MGI:MGI:104582;Name=XR_001778398.3;gbkey=misc_RNA;gene=Eps15l1;model_evidence=Supporting evidence includes similarity to: 6 mRNAs%2C 46 ESTs%2C 415 long SRA reads%2C and 100%25 coverage of the annotated genomic feature by RNAseq alignments%2C including 45 samples with support for all annotated introns;product=epidermal growth factor receptor pathway substrate 15-like 1%2C transcript variant X11;transcript_id=XR_001778398.3;extra_copy_number=0
CM058248.1	Liftoff	exon	82491084	82491618	.	-	.	ID=exon-XR_001778398.3-23;Parent=rna-XR_001778398.3;Dbxref=GeneID:13859,GenBank:XR_001778398.3,MGI:MGI:104582;gbkey=misc_RNA;gene=Eps15l1;product=epidermal growth factor receptor pathway substrate 15-like 1%2C transcript variant X11;transcript_id=XR_001778398.3;extra_copy_number=0
CM058248.1	Liftoff	exon	82496060	82496265	.	-	.	ID=exon-XR_001778398.3-22;Parent=rna-XR_001778398.3;Dbxref=GeneID:13859,GenBank:XR_001778398.3,MGI:MGI:104582;gbkey=misc_RNA;gene=Eps15l1;product=epidermal growth factor receptor pathway substrate 15-like 1%2C transcript variant X11;transcript_id=XR_001778398.3;extra_copy_number=0
CM058248.1	Liftoff	exon	82518002	82518084	.	-	.	ID=exon-XR_001778398.3-21;Parent=rna-XR_001778398.3;Dbxref=GeneID:13859,GenBank:XR_001778398.3,MGI:MGI:104582;gbkey=misc_RNA;gene=Eps15l1;product=epidermal growth factor receptor pathway substrate 15-like 1%2C transcript variant X11;transcript_id=XR_001778398.3;extra_copy_number=0
CM058248.1	Liftoff	exon	82518810	82518870	.	-	.	ID=exon-XR_001778398.3-20;Parent=rna-XR_001778398.3;Dbxref=GeneID:13859,GenBank:XR_001778398.3,MGI:MGI:104582;gbkey=misc_RNA;gene=Eps15l1;product=epidermal growth factor receptor pathway substrate 15-like 1%2C transcript variant X11;transcript_id=XR_001778398.3;extra_copy_number=0
CM058248.1	Liftoff	exon	82521784	82521920	.	-	.	ID=exon-XR_001778398.3-19;Parent=rna-XR_001778398.3;Dbxref=GeneID:13859,GenBank:XR_001778398.3,MGI:MGI:104582;gbkey=misc_RNA;gene=Eps15l1;product=epidermal growth factor receptor pathway substrate 15-like 1%2C transcript variant X11;transcript_id=XR_001778398.3;extra_copy_number=0
CM058248.1	Liftoff	exon	82523106	82523176	.	-	.	ID=exon-XR_001778398.3-18;Parent=rna-XR_001778398.3;Dbxref=GeneID:13859,GenBank:XR_001778398.3,MGI:MGI:104582;gbkey=misc_RNA;gene=Eps15l1;product=epidermal growth factor receptor pathway substrate 15-like 1%2C transcript variant X11;transcript_id=XR_001778398.3;extra_copy_number=0
CM058248.1	Liftoff	exon	82523923	82524046	.	-	.	ID=exon-XR_001778398.3-17;Parent=rna-XR_001778398.3;Dbxref=GeneID:13859,GenBank:XR_001778398.3,MGI:MGI:104582;gbkey=misc_RNA;gene=Eps15l1;product=epidermal growth factor receptor pathway substrate 15-like 1%2C transcript variant X11;transcript_id=XR_001778398.3;extra_copy_number=0
CM058248.1	Liftoff	exon	82529091	82529255	.	-	.	ID=exon-XR_001778398.3-16;Parent=rna-XR_001778398.3;Dbxref=GeneID:13859,GenBank:XR_001778398.3,MGI:MGI:104582;gbkey=misc_RNA;gene=Eps15l1;product=epidermal growth factor receptor pathway substrate 15-like 1%2C transcript variant X11;transcript_id=XR_001778398.3;extra_copy_number=0
CM058248.1	Liftoff	exon	82530209	82530406	.	-	.	ID=exon-XR_001778398.3-15;Parent=rna-XR_001778398.3;Dbxref=GeneID:13859,GenBank:XR_001778398.3,MGI:MGI:104582;gbkey=misc_RNA;gene=Eps15l1;product=epidermal growth factor receptor pathway substrate 15-like 1%2C transcript variant X11;transcript_id=XR_001778398.3;extra_copy_number=0
CM058248.1	Liftoff	exon	82531002	82531163	.	-	.	ID=exon-XR_001778398.3-14;Parent=rna-XR_001778398.3;Dbxref=GeneID:13859,GenBank:XR_001778398.3,MGI:MGI:104582;gbkey=misc_RNA;gene=Eps15l1;product=epidermal growth factor receptor pathway substrate 15-like 1%2C transcript variant X11;transcript_id=XR_001778398.3;extra_copy_number=0
CM058248.1	Liftoff	exon	82531525	82531597	.	-	.	ID=exon-XR_001778398.3-13;Parent=rna-XR_001778398.3;Dbxref=GeneID:13859,GenBank:XR_001778398.3,MGI:MGI:104582;gbkey=misc_RNA;gene=Eps15l1;product=epidermal growth factor receptor pathway substrate 15-like 1%2C transcript variant X11;transcript_id=XR_001778398.3;extra_copy_number=0
CM058248.1	Liftoff	exon	82532435	82532520	.	-	.	ID=exon-XR_001778398.3-12;Parent=rna-XR_001778398.3;Dbxref=GeneID:13859,GenBank:XR_001778398.3,MGI:MGI:104582;gbkey=misc_RNA;gene=Eps15l1;product=epidermal growth factor receptor pathway substrate 15-like 1%2C transcript variant X11;transcript_id=XR_001778398.3;extra_copy_number=0
CM058248.1	Liftoff	exon	82532788	82532944	.	-	.	ID=exon-XR_001778398.3-11;Parent=rna-XR_001778398.3;Dbxref=GeneID:13859,GenBank:XR_001778398.3,MGI:MGI:104582;gbkey=misc_RNA;gene=Eps15l1;product=epidermal growth factor receptor pathway substrate 15-like 1%2C transcript variant X11;transcript_id=XR_001778398.3;extra_copy_number=0
CM058248.1	Liftoff	exon	82534875	82535032	.	-	.	ID=exon-XR_001778398.3-10;Parent=rna-XR_001778398.3;Dbxref=GeneID:13859,GenBank:XR_001778398.3,MGI:MGI:104582;gbkey=misc_RNA;gene=Eps15l1;product=epidermal growth factor receptor pathway substrate 15-like 1%2C transcript variant X11;transcript_id=XR_001778398.3;extra_copy_number=0
CM058248.1	Liftoff	exon	82536969	82537196	.	-	.	ID=exon-XR_001778398.3-9;Parent=rna-XR_001778398.3;Dbxref=GeneID:13859,GenBank:XR_001778398.3,MGI:MGI:104582;gbkey=misc_RNA;gene=Eps15l1;product=epidermal growth factor receptor pathway substrate 15-like 1%2C transcript variant X11;transcript_id=XR_001778398.3;extra_copy_number=0
CM058248.1	Liftoff	exon	82539518	82539577	.	-	.	ID=exon-XR_001778398.3-8;Parent=rna-XR_001778398.3;Dbxref=GeneID:13859,GenBank:XR_001778398.3,MGI:MGI:104582;gbkey=misc_RNA;gene=Eps15l1;product=epidermal growth factor receptor pathway substrate 15-like 1%2C transcript variant X11;transcript_id=XR_001778398.3;extra_copy_number=0
CM058248.1	Liftoff	exon	82542000	82542125	.	-	.	ID=exon-XR_001778398.3-7;Parent=rna-XR_001778398.3;Dbxref=GeneID:13859,GenBank:XR_001778398.3,MGI:MGI:104582;gbkey=misc_RNA;gene=Eps15l1;product=epidermal growth factor receptor pathway substrate 15-like 1%2C transcript variant X11;transcript_id=XR_001778398.3;extra_copy_number=0
CM058248.1	Liftoff	exon	82546344	82546406	.	-	.	ID=exon-XR_001778398.3-6;Parent=rna-XR_001778398.3;Dbxref=GeneID:13859,GenBank:XR_001778398.3,MGI:MGI:104582;gbkey=misc_RNA;gene=Eps15l1;product=epidermal growth factor receptor pathway substrate 15-like 1%2C transcript variant X11;transcript_id=XR_001778398.3;extra_copy_number=0
CM058248.1	Liftoff	exon	82547012	82547107	.	-	.	ID=exon-XR_001778398.3-5;Parent=rna-XR_001778398.3;Dbxref=GeneID:13859,GenBank:XR_001778398.3,MGI:MGI:104582;gbkey=misc_RNA;gene=Eps15l1;product=epidermal growth factor receptor pathway substrate 15-like 1%2C transcript variant X11;transcript_id=XR_001778398.3;extra_copy_number=0
CM058248.1	Liftoff	exon	82549116	82549163	.	-	.	ID=exon-XR_001778398.3-4;Parent=rna-XR_001778398.3;Dbxref=GeneID:13859,GenBank:XR_001778398.3,MGI:MGI:104582;gbkey=misc_RNA;gene=Eps15l1;product=epidermal growth factor receptor pathway substrate 15-like 1%2C transcript variant X11;transcript_id=XR_001778398.3;extra_copy_number=0
CM058248.1	Liftoff	exon	82549787	82549876	.	-	.	ID=exon-XR_001778398.3-3;Parent=rna-XR_001778398.3;Dbxref=GeneID:13859,GenBank:XR_001778398.3,MGI:MGI:104582;gbkey=misc_RNA;gene=Eps15l1;product=epidermal growth factor receptor pathway substrate 15-like 1%2C transcript variant X11;transcript_id=XR_001778398.3;extra_copy_number=0
CM058248.1	Liftoff	exon	82550302	82550343	.	-	.	ID=exon-XR_001778398.3-2;Parent=rna-XR_001778398.3;Dbxref=GeneID:13859,GenBank:XR_001778398.3,MGI:MGI:104582;gbkey=misc_RNA;gene=Eps15l1;product=epidermal growth factor receptor pathway substrate 15-like 1%2C transcript variant X11;transcript_id=XR_001778398.3;extra_copy_number=0
CM058248.1	Liftoff	exon	82571550	82571653	.	-	.	ID=exon-XR_001778398.3-1;Parent=rna-XR_001778398.3;Dbxref=GeneID:13859,GenBank:XR_001778398.3,MGI:MGI:104582;gbkey=misc_RNA;gene=Eps15l1;product=epidermal growth factor receptor pathway substrate 15-like 1%2C transcript variant X11;transcript_id=XR_001778398.3;extra_copy_number=0
CM058248.1	Liftoff	transcript	82491084	82571653	.	-	.	ID=rna-XR_003947228.2;Parent=gene-Eps15l1;Dbxref=GeneID:13859,GenBank:XR_003947228.2,MGI:MGI:104582;Name=XR_003947228.2;gbkey=misc_RNA;gene=Eps15l1;model_evidence=Supporting evidence includes similarity to: 5 mRNAs%2C 47 ESTs%2C 418 long SRA reads%2C and 100%25 coverage of the annotated genomic feature by RNAseq alignments%2C including 47 samples with support for all annotated introns;product=epidermal growth factor receptor pathway substrate 15-like 1%2C transcript variant X12;transcript_id=XR_003947228.2;extra_copy_number=0
CM058248.1	Liftoff	exon	82491084	82491618	.	-	.	ID=exon-XR_003947228.2-23;Parent=rna-XR_003947228.2;Dbxref=GeneID:13859,GenBank:XR_003947228.2,MGI:MGI:104582;gbkey=misc_RNA;gene=Eps15l1;product=epidermal growth factor receptor pathway substrate 15-like 1%2C transcript variant X12;transcript_id=XR_003947228.2;extra_copy_number=0
CM058248.1	Liftoff	exon	82508403	82508535	.	-	.	ID=exon-XR_003947228.2-22;Parent=rna-XR_003947228.2;Dbxref=GeneID:13859,GenBank:XR_003947228.2,MGI:MGI:104582;gbkey=misc_RNA;gene=Eps15l1;product=epidermal growth factor receptor pathway substrate 15-like 1%2C transcript variant X12;transcript_id=XR_003947228.2;extra_copy_number=0
CM058248.1	Liftoff	exon	82518002	82518084	.	-	.	ID=exon-XR_003947228.2-21;Parent=rna-XR_003947228.2;Dbxref=GeneID:13859,GenBank:XR_003947228.2,MGI:MGI:104582;gbkey=misc_RNA;gene=Eps15l1;product=epidermal growth factor receptor pathway substrate 15-like 1%2C transcript variant X12;transcript_id=XR_003947228.2;extra_copy_number=0
CM058248.1	Liftoff	exon	82518810	82518870	.	-	.	ID=exon-XR_003947228.2-20;Parent=rna-XR_003947228.2;Dbxref=GeneID:13859,GenBank:XR_003947228.2,MGI:MGI:104582;gbkey=misc_RNA;gene=Eps15l1;product=epidermal growth factor receptor pathway substrate 15-like 1%2C transcript variant X12;transcript_id=XR_003947228.2;extra_copy_number=0
CM058248.1	Liftoff	exon	82521784	82521920	.	-	.	ID=exon-XR_003947228.2-19;Parent=rna-XR_003947228.2;Dbxref=GeneID:13859,GenBank:XR_003947228.2,MGI:MGI:104582;gbkey=misc_RNA;gene=Eps15l1;product=epidermal growth factor receptor pathway substrate 15-like 1%2C transcript variant X12;transcript_id=XR_003947228.2;extra_copy_number=0
CM058248.1	Liftoff	exon	82523106	82523176	.	-	.	ID=exon-XR_003947228.2-18;Parent=rna-XR_003947228.2;Dbxref=GeneID:13859,GenBank:XR_003947228.2,MGI:MGI:104582;gbkey=misc_RNA;gene=Eps15l1;product=epidermal growth factor receptor pathway substrate 15-like 1%2C transcript variant X12;transcript_id=XR_003947228.2;extra_copy_number=0
CM058248.1	Liftoff	exon	82523923	82524046	.	-	.	ID=exon-XR_003947228.2-17;Parent=rna-XR_003947228.2;Dbxref=GeneID:13859,GenBank:XR_003947228.2,MGI:MGI:104582;gbkey=misc_RNA;gene=Eps15l1;product=epidermal growth factor receptor pathway substrate 15-like 1%2C transcript variant X12;transcript_id=XR_003947228.2;extra_copy_number=0
CM058248.1	Liftoff	exon	82529091	82529255	.	-	.	ID=exon-XR_003947228.2-16;Parent=rna-XR_003947228.2;Dbxref=GeneID:13859,GenBank:XR_003947228.2,MGI:MGI:104582;gbkey=misc_RNA;gene=Eps15l1;product=epidermal growth factor receptor pathway substrate 15-like 1%2C transcript variant X12;transcript_id=XR_003947228.2;extra_copy_number=0
CM058248.1	Liftoff	exon	82530209	82530406	.	-	.	ID=exon-XR_003947228.2-15;Parent=rna-XR_003947228.2;Dbxref=GeneID:13859,GenBank:XR_003947228.2,MGI:MGI:104582;gbkey=misc_RNA;gene=Eps15l1;product=epidermal growth factor receptor pathway substrate 15-like 1%2C transcript variant X12;transcript_id=XR_003947228.2;extra_copy_number=0
CM058248.1	Liftoff	exon	82531002	82531163	.	-	.	ID=exon-XR_003947228.2-14;Parent=rna-XR_003947228.2;Dbxref=GeneID:13859,GenBank:XR_003947228.2,MGI:MGI:104582;gbkey=misc_RNA;gene=Eps15l1;product=epidermal growth factor receptor pathway substrate 15-like 1%2C transcript variant X12;transcript_id=XR_003947228.2;extra_copy_number=0
CM058248.1	Liftoff	exon	82531525	82531597	.	-	.	ID=exon-XR_003947228.2-13;Parent=rna-XR_003947228.2;Dbxref=GeneID:13859,GenBank:XR_003947228.2,MGI:MGI:104582;gbkey=misc_RNA;gene=Eps15l1;product=epidermal growth factor receptor pathway substrate 15-like 1%2C transcript variant X12;transcript_id=XR_003947228.2;extra_copy_number=0
CM058248.1	Liftoff	exon	82532435	82532520	.	-	.	ID=exon-XR_003947228.2-12;Parent=rna-XR_003947228.2;Dbxref=GeneID:13859,GenBank:XR_003947228.2,MGI:MGI:104582;gbkey=misc_RNA;gene=Eps15l1;product=epidermal growth factor receptor pathway substrate 15-like 1%2C transcript variant X12;transcript_id=XR_003947228.2;extra_copy_number=0
CM058248.1	Liftoff	exon	82532788	82532944	.	-	.	ID=exon-XR_003947228.2-11;Parent=rna-XR_003947228.2;Dbxref=GeneID:13859,GenBank:XR_003947228.2,MGI:MGI:104582;gbkey=misc_RNA;gene=Eps15l1;product=epidermal growth factor receptor pathway substrate 15-like 1%2C transcript variant X12;transcript_id=XR_003947228.2;extra_copy_number=0
CM058248.1	Liftoff	exon	82534875	82535032	.	-	.	ID=exon-XR_003947228.2-10;Parent=rna-XR_003947228.2;Dbxref=GeneID:13859,GenBank:XR_003947228.2,MGI:MGI:104582;gbkey=misc_RNA;gene=Eps15l1;product=epidermal growth factor receptor pathway substrate 15-like 1%2C transcript variant X12;transcript_id=XR_003947228.2;extra_copy_number=0
CM058248.1	Liftoff	exon	82536969	82537196	.	-	.	ID=exon-XR_003947228.2-9;Parent=rna-XR_003947228.2;Dbxref=GeneID:13859,GenBank:XR_003947228.2,MGI:MGI:104582;gbkey=misc_RNA;gene=Eps15l1;product=epidermal growth factor receptor pathway substrate 15-like 1%2C transcript variant X12;transcript_id=XR_003947228.2;extra_copy_number=0
CM058248.1	Liftoff	exon	82539518	82539577	.	-	.	ID=exon-XR_003947228.2-8;Parent=rna-XR_003947228.2;Dbxref=GeneID:13859,GenBank:XR_003947228.2,MGI:MGI:104582;gbkey=misc_RNA;gene=Eps15l1;product=epidermal growth factor receptor pathway substrate 15-like 1%2C transcript variant X12;transcript_id=XR_003947228.2;extra_copy_number=0
CM058248.1	Liftoff	exon	82542000	82542125	.	-	.	ID=exon-XR_003947228.2-7;Parent=rna-XR_003947228.2;Dbxref=GeneID:13859,GenBank:XR_003947228.2,MGI:MGI:104582;gbkey=misc_RNA;gene=Eps15l1;product=epidermal growth factor receptor pathway substrate 15-like 1%2C transcript variant X12;transcript_id=XR_003947228.2;extra_copy_number=0
CM058248.1	Liftoff	exon	82546344	82546406	.	-	.	ID=exon-XR_003947228.2-6;Parent=rna-XR_003947228.2;Dbxref=GeneID:13859,GenBank:XR_003947228.2,MGI:MGI:104582;gbkey=misc_RNA;gene=Eps15l1;product=epidermal growth factor receptor pathway substrate 15-like 1%2C transcript variant X12;transcript_id=XR_003947228.2;extra_copy_number=0
CM058248.1	Liftoff	exon	82547012	82547107	.	-	.	ID=exon-XR_003947228.2-5;Parent=rna-XR_003947228.2;Dbxref=GeneID:13859,GenBank:XR_003947228.2,MGI:MGI:104582;gbkey=misc_RNA;gene=Eps15l1;product=epidermal growth factor receptor pathway substrate 15-like 1%2C transcript variant X12;transcript_id=XR_003947228.2;extra_copy_number=0
CM058248.1	Liftoff	exon	82549116	82549163	.	-	.	ID=exon-XR_003947228.2-4;Parent=rna-XR_003947228.2;Dbxref=GeneID:13859,GenBank:XR_003947228.2,MGI:MGI:104582;gbkey=misc_RNA;gene=Eps15l1;product=epidermal growth factor receptor pathway substrate 15-like 1%2C transcript variant X12;transcript_id=XR_003947228.2;extra_copy_number=0
CM058248.1	Liftoff	exon	82549787	82549876	.	-	.	ID=exon-XR_003947228.2-3;Parent=rna-XR_003947228.2;Dbxref=GeneID:13859,GenBank:XR_003947228.2,MGI:MGI:104582;gbkey=misc_RNA;gene=Eps15l1;product=epidermal growth factor receptor pathway substrate 15-like 1%2C transcript variant X12;transcript_id=XR_003947228.2;extra_copy_number=0
CM058248.1	Liftoff	exon	82550302	82550343	.	-	.	ID=exon-XR_003947228.2-2;Parent=rna-XR_003947228.2;Dbxref=GeneID:13859,GenBank:XR_003947228.2,MGI:MGI:104582;gbkey=misc_RNA;gene=Eps15l1;product=epidermal growth factor receptor pathway substrate 15-like 1%2C transcript variant X12;transcript_id=XR_003947228.2;extra_copy_number=0
CM058248.1	Liftoff	exon	82571550	82571653	.	-	.	ID=exon-XR_003947228.2-1;Parent=rna-XR_003947228.2;Dbxref=GeneID:13859,GenBank:XR_003947228.2,MGI:MGI:104582;gbkey=misc_RNA;gene=Eps15l1;product=epidermal growth factor receptor pathway substrate 15-like 1%2C transcript variant X12;transcript_id=XR_003947228.2;extra_copy_number=0
CM058248.1	Liftoff	transcript	82491084	82571711	.	-	.	ID=rna-XR_004934761.1;Parent=gene-Eps15l1;Dbxref=GeneID:13859,GenBank:XR_004934761.1,MGI:MGI:104582;Name=XR_004934761.1;gbkey=misc_RNA;gene=Eps15l1;model_evidence=Supporting evidence includes similarity to: 6 mRNAs%2C 46 ESTs%2C 440 long SRA reads%2C and 100%25 coverage of the annotated genomic feature by RNAseq alignments%2C including 31 samples with support for all annotated introns;product=epidermal growth factor receptor pathway substrate 15-like 1%2C transcript variant X9;transcript_id=XR_004934761.1;extra_copy_number=0
CM058248.1	Liftoff	exon	82491084	82491618	.	-	.	ID=exon-XR_004934761.1-24;Parent=rna-XR_004934761.1;Dbxref=GeneID:13859,GenBank:XR_004934761.1,MGI:MGI:104582;gbkey=misc_RNA;gene=Eps15l1;product=epidermal growth factor receptor pathway substrate 15-like 1%2C transcript variant X9;transcript_id=XR_004934761.1;extra_copy_number=0
CM058248.1	Liftoff	exon	82493603	82493746	.	-	.	ID=exon-XR_004934761.1-23;Parent=rna-XR_004934761.1;Dbxref=GeneID:13859,GenBank:XR_004934761.1,MGI:MGI:104582;gbkey=misc_RNA;gene=Eps15l1;product=epidermal growth factor receptor pathway substrate 15-like 1%2C transcript variant X9;transcript_id=XR_004934761.1;extra_copy_number=0
CM058248.1	Liftoff	exon	82496060	82496265	.	-	.	ID=exon-XR_004934761.1-22;Parent=rna-XR_004934761.1;Dbxref=GeneID:13859,GenBank:XR_004934761.1,MGI:MGI:104582;gbkey=misc_RNA;gene=Eps15l1;product=epidermal growth factor receptor pathway substrate 15-like 1%2C transcript variant X9;transcript_id=XR_004934761.1;extra_copy_number=0
CM058248.1	Liftoff	exon	82518002	82518084	.	-	.	ID=exon-XR_004934761.1-21;Parent=rna-XR_004934761.1;Dbxref=GeneID:13859,GenBank:XR_004934761.1,MGI:MGI:104582;gbkey=misc_RNA;gene=Eps15l1;product=epidermal growth factor receptor pathway substrate 15-like 1%2C transcript variant X9;transcript_id=XR_004934761.1;extra_copy_number=0
CM058248.1	Liftoff	exon	82518810	82518870	.	-	.	ID=exon-XR_004934761.1-20;Parent=rna-XR_004934761.1;Dbxref=GeneID:13859,GenBank:XR_004934761.1,MGI:MGI:104582;gbkey=misc_RNA;gene=Eps15l1;product=epidermal growth factor receptor pathway substrate 15-like 1%2C transcript variant X9;transcript_id=XR_004934761.1;extra_copy_number=0
CM058248.1	Liftoff	exon	82521784	82521920	.	-	.	ID=exon-XR_004934761.1-19;Parent=rna-XR_004934761.1;Dbxref=GeneID:13859,GenBank:XR_004934761.1,MGI:MGI:104582;gbkey=misc_RNA;gene=Eps15l1;product=epidermal growth factor receptor pathway substrate 15-like 1%2C transcript variant X9;transcript_id=XR_004934761.1;extra_copy_number=0
CM058248.1	Liftoff	exon	82523126	82523176	.	-	.	ID=exon-XR_004934761.1-18;Parent=rna-XR_004934761.1;Dbxref=GeneID:13859,GenBank:XR_004934761.1,MGI:MGI:104582;gbkey=misc_RNA;gene=Eps15l1;product=epidermal growth factor receptor pathway substrate 15-like 1%2C transcript variant X9;transcript_id=XR_004934761.1;extra_copy_number=0
CM058248.1	Liftoff	exon	82523923	82524046	.	-	.	ID=exon-XR_004934761.1-17;Parent=rna-XR_004934761.1;Dbxref=GeneID:13859,GenBank:XR_004934761.1,MGI:MGI:104582;gbkey=misc_RNA;gene=Eps15l1;product=epidermal growth factor receptor pathway substrate 15-like 1%2C transcript variant X9;transcript_id=XR_004934761.1;extra_copy_number=0
CM058248.1	Liftoff	exon	82529091	82529255	.	-	.	ID=exon-XR_004934761.1-16;Parent=rna-XR_004934761.1;Dbxref=GeneID:13859,GenBank:XR_004934761.1,MGI:MGI:104582;gbkey=misc_RNA;gene=Eps15l1;product=epidermal growth factor receptor pathway substrate 15-like 1%2C transcript variant X9;transcript_id=XR_004934761.1;extra_copy_number=0
CM058248.1	Liftoff	exon	82530209	82530406	.	-	.	ID=exon-XR_004934761.1-15;Parent=rna-XR_004934761.1;Dbxref=GeneID:13859,GenBank:XR_004934761.1,MGI:MGI:104582;gbkey=misc_RNA;gene=Eps15l1;product=epidermal growth factor receptor pathway substrate 15-like 1%2C transcript variant X9;transcript_id=XR_004934761.1;extra_copy_number=0
CM058248.1	Liftoff	exon	82531002	82531163	.	-	.	ID=exon-XR_004934761.1-14;Parent=rna-XR_004934761.1;Dbxref=GeneID:13859,GenBank:XR_004934761.1,MGI:MGI:104582;gbkey=misc_RNA;gene=Eps15l1;product=epidermal growth factor receptor pathway substrate 15-like 1%2C transcript variant X9;transcript_id=XR_004934761.1;extra_copy_number=0
CM058248.1	Liftoff	exon	82531525	82531597	.	-	.	ID=exon-XR_004934761.1-13;Parent=rna-XR_004934761.1;Dbxref=GeneID:13859,GenBank:XR_004934761.1,MGI:MGI:104582;gbkey=misc_RNA;gene=Eps15l1;product=epidermal growth factor receptor pathway substrate 15-like 1%2C transcript variant X9;transcript_id=XR_004934761.1;extra_copy_number=0
CM058248.1	Liftoff	exon	82532435	82532520	.	-	.	ID=exon-XR_004934761.1-12;Parent=rna-XR_004934761.1;Dbxref=GeneID:13859,GenBank:XR_004934761.1,MGI:MGI:104582;gbkey=misc_RNA;gene=Eps15l1;product=epidermal growth factor receptor pathway substrate 15-like 1%2C transcript variant X9;transcript_id=XR_004934761.1;extra_copy_number=0
CM058248.1	Liftoff	exon	82532788	82532944	.	-	.	ID=exon-XR_004934761.1-11;Parent=rna-XR_004934761.1;Dbxref=GeneID:13859,GenBank:XR_004934761.1,MGI:MGI:104582;gbkey=misc_RNA;gene=Eps15l1;product=epidermal growth factor receptor pathway substrate 15-like 1%2C transcript variant X9;transcript_id=XR_004934761.1;extra_copy_number=0
CM058248.1	Liftoff	exon	82534875	82535032	.	-	.	ID=exon-XR_004934761.1-10;Parent=rna-XR_004934761.1;Dbxref=GeneID:13859,GenBank:XR_004934761.1,MGI:MGI:104582;gbkey=misc_RNA;gene=Eps15l1;product=epidermal growth factor receptor pathway substrate 15-like 1%2C transcript variant X9;transcript_id=XR_004934761.1;extra_copy_number=0
CM058248.1	Liftoff	exon	82536969	82537196	.	-	.	ID=exon-XR_004934761.1-9;Parent=rna-XR_004934761.1;Dbxref=GeneID:13859,GenBank:XR_004934761.1,MGI:MGI:104582;gbkey=misc_RNA;gene=Eps15l1;product=epidermal growth factor receptor pathway substrate 15-like 1%2C transcript variant X9;transcript_id=XR_004934761.1;extra_copy_number=0
CM058248.1	Liftoff	exon	82539518	82539577	.	-	.	ID=exon-XR_004934761.1-8;Parent=rna-XR_004934761.1;Dbxref=GeneID:13859,GenBank:XR_004934761.1,MGI:MGI:104582;gbkey=misc_RNA;gene=Eps15l1;product=epidermal growth factor receptor pathway substrate 15-like 1%2C transcript variant X9;transcript_id=XR_004934761.1;extra_copy_number=0
CM058248.1	Liftoff	exon	82542000	82542125	.	-	.	ID=exon-XR_004934761.1-7;Parent=rna-XR_004934761.1;Dbxref=GeneID:13859,GenBank:XR_004934761.1,MGI:MGI:104582;gbkey=misc_RNA;gene=Eps15l1;product=epidermal growth factor receptor pathway substrate 15-like 1%2C transcript variant X9;transcript_id=XR_004934761.1;extra_copy_number=0
CM058248.1	Liftoff	exon	82546344	82546406	.	-	.	ID=exon-XR_004934761.1-6;Parent=rna-XR_004934761.1;Dbxref=GeneID:13859,GenBank:XR_004934761.1,MGI:MGI:104582;gbkey=misc_RNA;gene=Eps15l1;product=epidermal growth factor receptor pathway substrate 15-like 1%2C transcript variant X9;transcript_id=XR_004934761.1;extra_copy_number=0
CM058248.1	Liftoff	exon	82547012	82547107	.	-	.	ID=exon-XR_004934761.1-5;Parent=rna-XR_004934761.1;Dbxref=GeneID:13859,GenBank:XR_004934761.1,MGI:MGI:104582;gbkey=misc_RNA;gene=Eps15l1;product=epidermal growth factor receptor pathway substrate 15-like 1%2C transcript variant X9;transcript_id=XR_004934761.1;extra_copy_number=0
CM058248.1	Liftoff	exon	82549116	82549163	.	-	.	ID=exon-XR_004934761.1-4;Parent=rna-XR_004934761.1;Dbxref=GeneID:13859,GenBank:XR_004934761.1,MGI:MGI:104582;gbkey=misc_RNA;gene=Eps15l1;product=epidermal growth factor receptor pathway substrate 15-like 1%2C transcript variant X9;transcript_id=XR_004934761.1;extra_copy_number=0
CM058248.1	Liftoff	exon	82549787	82549876	.	-	.	ID=exon-XR_004934761.1-3;Parent=rna-XR_004934761.1;Dbxref=GeneID:13859,GenBank:XR_004934761.1,MGI:MGI:104582;gbkey=misc_RNA;gene=Eps15l1;product=epidermal growth factor receptor pathway substrate 15-like 1%2C transcript variant X9;transcript_id=XR_004934761.1;extra_copy_number=0
CM058248.1	Liftoff	exon	82550302	82550343	.	-	.	ID=exon-XR_004934761.1-2;Parent=rna-XR_004934761.1;Dbxref=GeneID:13859,GenBank:XR_004934761.1,MGI:MGI:104582;gbkey=misc_RNA;gene=Eps15l1;product=epidermal growth factor receptor pathway substrate 15-like 1%2C transcript variant X9;transcript_id=XR_004934761.1;extra_copy_number=0
CM058248.1	Liftoff	exon	82571550	82571711	.	-	.	ID=exon-XR_004934761.1-1;Parent=rna-XR_004934761.1;Dbxref=GeneID:13859,GenBank:XR_004934761.1,MGI:MGI:104582;gbkey=misc_RNA;gene=Eps15l1;product=epidermal growth factor receptor pathway substrate 15-like 1%2C transcript variant X9;transcript_id=XR_004934761.1;extra_copy_number=0
CM058248.1	Liftoff	transcript	82491084	82571711	.	-	.	ID=rna-XR_379029.5;Parent=gene-Eps15l1;Dbxref=GeneID:13859,GenBank:XR_379029.5,MGI:MGI:104582;Name=XR_379029.5;gbkey=misc_RNA;gene=Eps15l1;model_evidence=Supporting evidence includes similarity to: 7 mRNAs%2C 50 ESTs%2C 530 long SRA reads%2C and 100%25 coverage of the annotated genomic feature by RNAseq alignments%2C including 7 samples with support for all annotated introns;product=epidermal growth factor receptor pathway substrate 15-like 1%2C transcript variant X2;transcript_id=XR_379029.5;extra_copy_number=0
CM058248.1	Liftoff	exon	82491084	82491618	.	-	.	ID=exon-XR_379029.5-26;Parent=rna-XR_379029.5;Dbxref=GeneID:13859,GenBank:XR_379029.5,MGI:MGI:104582;gbkey=misc_RNA;gene=Eps15l1;product=epidermal growth factor receptor pathway substrate 15-like 1%2C transcript variant X2;transcript_id=XR_379029.5;extra_copy_number=0
CM058248.1	Liftoff	exon	82493603	82493746	.	-	.	ID=exon-XR_379029.5-25;Parent=rna-XR_379029.5;Dbxref=GeneID:13859,GenBank:XR_379029.5,MGI:MGI:104582;gbkey=misc_RNA;gene=Eps15l1;product=epidermal growth factor receptor pathway substrate 15-like 1%2C transcript variant X2;transcript_id=XR_379029.5;extra_copy_number=0
CM058248.1	Liftoff	exon	82496060	82496265	.	-	.	ID=exon-XR_379029.5-24;Parent=rna-XR_379029.5;Dbxref=GeneID:13859,GenBank:XR_379029.5,MGI:MGI:104582;gbkey=misc_RNA;gene=Eps15l1;product=epidermal growth factor receptor pathway substrate 15-like 1%2C transcript variant X2;transcript_id=XR_379029.5;extra_copy_number=0
CM058248.1	Liftoff	exon	82506254	82506301	.	-	.	ID=exon-XR_379029.5-23;Parent=rna-XR_379029.5;Dbxref=GeneID:13859,GenBank:XR_379029.5,MGI:MGI:104582;gbkey=misc_RNA;gene=Eps15l1;product=epidermal growth factor receptor pathway substrate 15-like 1%2C transcript variant X2;transcript_id=XR_379029.5;extra_copy_number=0
CM058248.1	Liftoff	exon	82508403	82508535	.	-	.	ID=exon-XR_379029.5-22;Parent=rna-XR_379029.5;Dbxref=GeneID:13859,GenBank:XR_379029.5,MGI:MGI:104582;gbkey=misc_RNA;gene=Eps15l1;product=epidermal growth factor receptor pathway substrate 15-like 1%2C transcript variant X2;transcript_id=XR_379029.5;extra_copy_number=0
CM058248.1	Liftoff	exon	82518002	82518084	.	-	.	ID=exon-XR_379029.5-21;Parent=rna-XR_379029.5;Dbxref=GeneID:13859,GenBank:XR_379029.5,MGI:MGI:104582;gbkey=misc_RNA;gene=Eps15l1;product=epidermal growth factor receptor pathway substrate 15-like 1%2C transcript variant X2;transcript_id=XR_379029.5;extra_copy_number=0
CM058248.1	Liftoff	exon	82518810	82518870	.	-	.	ID=exon-XR_379029.5-20;Parent=rna-XR_379029.5;Dbxref=GeneID:13859,GenBank:XR_379029.5,MGI:MGI:104582;gbkey=misc_RNA;gene=Eps15l1;product=epidermal growth factor receptor pathway substrate 15-like 1%2C transcript variant X2;transcript_id=XR_379029.5;extra_copy_number=0
CM058248.1	Liftoff	exon	82521784	82521920	.	-	.	ID=exon-XR_379029.5-19;Parent=rna-XR_379029.5;Dbxref=GeneID:13859,GenBank:XR_379029.5,MGI:MGI:104582;gbkey=misc_RNA;gene=Eps15l1;product=epidermal growth factor receptor pathway substrate 15-like 1%2C transcript variant X2;transcript_id=XR_379029.5;extra_copy_number=0
CM058248.1	Liftoff	exon	82523126	82523176	.	-	.	ID=exon-XR_379029.5-18;Parent=rna-XR_379029.5;Dbxref=GeneID:13859,GenBank:XR_379029.5,MGI:MGI:104582;gbkey=misc_RNA;gene=Eps15l1;product=epidermal growth factor receptor pathway substrate 15-like 1%2C transcript variant X2;transcript_id=XR_379029.5;extra_copy_number=0
CM058248.1	Liftoff	exon	82523923	82524046	.	-	.	ID=exon-XR_379029.5-17;Parent=rna-XR_379029.5;Dbxref=GeneID:13859,GenBank:XR_379029.5,MGI:MGI:104582;gbkey=misc_RNA;gene=Eps15l1;product=epidermal growth factor receptor pathway substrate 15-like 1%2C transcript variant X2;transcript_id=XR_379029.5;extra_copy_number=0
CM058248.1	Liftoff	exon	82529091	82529255	.	-	.	ID=exon-XR_379029.5-16;Parent=rna-XR_379029.5;Dbxref=GeneID:13859,GenBank:XR_379029.5,MGI:MGI:104582;gbkey=misc_RNA;gene=Eps15l1;product=epidermal growth factor receptor pathway substrate 15-like 1%2C transcript variant X2;transcript_id=XR_379029.5;extra_copy_number=0
CM058248.1	Liftoff	exon	82530209	82530406	.	-	.	ID=exon-XR_379029.5-15;Parent=rna-XR_379029.5;Dbxref=GeneID:13859,GenBank:XR_379029.5,MGI:MGI:104582;gbkey=misc_RNA;gene=Eps15l1;product=epidermal growth factor receptor pathway substrate 15-like 1%2C transcript variant X2;transcript_id=XR_379029.5;extra_copy_number=0
CM058248.1	Liftoff	exon	82531002	82531163	.	-	.	ID=exon-XR_379029.5-14;Parent=rna-XR_379029.5;Dbxref=GeneID:13859,GenBank:XR_379029.5,MGI:MGI:104582;gbkey=misc_RNA;gene=Eps15l1;product=epidermal growth factor receptor pathway substrate 15-like 1%2C transcript variant X2;transcript_id=XR_379029.5;extra_copy_number=0
CM058248.1	Liftoff	exon	82531525	82531597	.	-	.	ID=exon-XR_379029.5-13;Parent=rna-XR_379029.5;Dbxref=GeneID:13859,GenBank:XR_379029.5,MGI:MGI:104582;gbkey=misc_RNA;gene=Eps15l1;product=epidermal growth factor receptor pathway substrate 15-like 1%2C transcript variant X2;transcript_id=XR_379029.5;extra_copy_number=0
CM058248.1	Liftoff	exon	82532435	82532520	.	-	.	ID=exon-XR_379029.5-12;Parent=rna-XR_379029.5;Dbxref=GeneID:13859,GenBank:XR_379029.5,MGI:MGI:104582;gbkey=misc_RNA;gene=Eps15l1;product=epidermal growth factor receptor pathway substrate 15-like 1%2C transcript variant X2;transcript_id=XR_379029.5;extra_copy_number=0
CM058248.1	Liftoff	exon	82532788	82532944	.	-	.	ID=exon-XR_379029.5-11;Parent=rna-XR_379029.5;Dbxref=GeneID:13859,GenBank:XR_379029.5,MGI:MGI:104582;gbkey=misc_RNA;gene=Eps15l1;product=epidermal growth factor receptor pathway substrate 15-like 1%2C transcript variant X2;transcript_id=XR_379029.5;extra_copy_number=0
CM058248.1	Liftoff	exon	82534875	82535032	.	-	.	ID=exon-XR_379029.5-10;Parent=rna-XR_379029.5;Dbxref=GeneID:13859,GenBank:XR_379029.5,MGI:MGI:104582;gbkey=misc_RNA;gene=Eps15l1;product=epidermal growth factor receptor pathway substrate 15-like 1%2C transcript variant X2;transcript_id=XR_379029.5;extra_copy_number=0
CM058248.1	Liftoff	exon	82536969	82537196	.	-	.	ID=exon-XR_379029.5-9;Parent=rna-XR_379029.5;Dbxref=GeneID:13859,GenBank:XR_379029.5,MGI:MGI:104582;gbkey=misc_RNA;gene=Eps15l1;product=epidermal growth factor receptor pathway substrate 15-like 1%2C transcript variant X2;transcript_id=XR_379029.5;extra_copy_number=0
CM058248.1	Liftoff	exon	82539518	82539577	.	-	.	ID=exon-XR_379029.5-8;Parent=rna-XR_379029.5;Dbxref=GeneID:13859,GenBank:XR_379029.5,MGI:MGI:104582;gbkey=misc_RNA;gene=Eps15l1;product=epidermal growth factor receptor pathway substrate 15-like 1%2C transcript variant X2;transcript_id=XR_379029.5;extra_copy_number=0
CM058248.1	Liftoff	exon	82542000	82542125	.	-	.	ID=exon-XR_379029.5-7;Parent=rna-XR_379029.5;Dbxref=GeneID:13859,GenBank:XR_379029.5,MGI:MGI:104582;gbkey=misc_RNA;gene=Eps15l1;product=epidermal growth factor receptor pathway substrate 15-like 1%2C transcript variant X2;transcript_id=XR_379029.5;extra_copy_number=0
CM058248.1	Liftoff	exon	82546344	82546406	.	-	.	ID=exon-XR_379029.5-6;Parent=rna-XR_379029.5;Dbxref=GeneID:13859,GenBank:XR_379029.5,MGI:MGI:104582;gbkey=misc_RNA;gene=Eps15l1;product=epidermal growth factor receptor pathway substrate 15-like 1%2C transcript variant X2;transcript_id=XR_379029.5;extra_copy_number=0
CM058248.1	Liftoff	exon	82547012	82547107	.	-	.	ID=exon-XR_379029.5-5;Parent=rna-XR_379029.5;Dbxref=GeneID:13859,GenBank:XR_379029.5,MGI:MGI:104582;gbkey=misc_RNA;gene=Eps15l1;product=epidermal growth factor receptor pathway substrate 15-like 1%2C transcript variant X2;transcript_id=XR_379029.5;extra_copy_number=0
CM058248.1	Liftoff	exon	82549116	82549163	.	-	.	ID=exon-XR_379029.5-4;Parent=rna-XR_379029.5;Dbxref=GeneID:13859,GenBank:XR_379029.5,MGI:MGI:104582;gbkey=misc_RNA;gene=Eps15l1;product=epidermal growth factor receptor pathway substrate 15-like 1%2C transcript variant X2;transcript_id=XR_379029.5;extra_copy_number=0
CM058248.1	Liftoff	exon	82549787	82549876	.	-	.	ID=exon-XR_379029.5-3;Parent=rna-XR_379029.5;Dbxref=GeneID:13859,GenBank:XR_379029.5,MGI:MGI:104582;gbkey=misc_RNA;gene=Eps15l1;product=epidermal growth factor receptor pathway substrate 15-like 1%2C transcript variant X2;transcript_id=XR_379029.5;extra_copy_number=0
CM058248.1	Liftoff	exon	82550302	82550343	.	-	.	ID=exon-XR_379029.5-2;Parent=rna-XR_379029.5;Dbxref=GeneID:13859,GenBank:XR_379029.5,MGI:MGI:104582;gbkey=misc_RNA;gene=Eps15l1;product=epidermal growth factor receptor pathway substrate 15-like 1%2C transcript variant X2;transcript_id=XR_379029.5;extra_copy_number=0
CM058248.1	Liftoff	exon	82571550	82571711	.	-	.	ID=exon-XR_379029.5-1;Parent=rna-XR_379029.5;Dbxref=GeneID:13859,GenBank:XR_379029.5,MGI:MGI:104582;gbkey=misc_RNA;gene=Eps15l1;product=epidermal growth factor receptor pathway substrate 15-like 1%2C transcript variant X2;transcript_id=XR_379029.5;extra_copy_number=0
CM058248.1	Liftoff	transcript	82491084	82571653	.	-	.	ID=rna-XR_379032.5;Parent=gene-Eps15l1;Dbxref=GeneID:13859,GenBank:XR_379032.5,MGI:MGI:104582;Name=XR_379032.5;gbkey=misc_RNA;gene=Eps15l1;model_evidence=Supporting evidence includes similarity to: 5 mRNAs%2C 46 ESTs%2C 393 long SRA reads%2C and 100%25 coverage of the annotated genomic feature by RNAseq alignments%2C including 47 samples with support for all annotated introns;product=epidermal growth factor receptor pathway substrate 15-like 1%2C transcript variant X13;transcript_id=XR_379032.5;extra_copy_number=0
CM058248.1	Liftoff	exon	82491084	82491618	.	-	.	ID=exon-XR_379032.5-22;Parent=rna-XR_379032.5;Dbxref=GeneID:13859,GenBank:XR_379032.5,MGI:MGI:104582;gbkey=misc_RNA;gene=Eps15l1;product=epidermal growth factor receptor pathway substrate 15-like 1%2C transcript variant X13;transcript_id=XR_379032.5;extra_copy_number=0
CM058248.1	Liftoff	exon	82518002	82518084	.	-	.	ID=exon-XR_379032.5-21;Parent=rna-XR_379032.5;Dbxref=GeneID:13859,GenBank:XR_379032.5,MGI:MGI:104582;gbkey=misc_RNA;gene=Eps15l1;product=epidermal growth factor receptor pathway substrate 15-like 1%2C transcript variant X13;transcript_id=XR_379032.5;extra_copy_number=0
CM058248.1	Liftoff	exon	82518810	82518870	.	-	.	ID=exon-XR_379032.5-20;Parent=rna-XR_379032.5;Dbxref=GeneID:13859,GenBank:XR_379032.5,MGI:MGI:104582;gbkey=misc_RNA;gene=Eps15l1;product=epidermal growth factor receptor pathway substrate 15-like 1%2C transcript variant X13;transcript_id=XR_379032.5;extra_copy_number=0
CM058248.1	Liftoff	exon	82521784	82521920	.	-	.	ID=exon-XR_379032.5-19;Parent=rna-XR_379032.5;Dbxref=GeneID:13859,GenBank:XR_379032.5,MGI:MGI:104582;gbkey=misc_RNA;gene=Eps15l1;product=epidermal growth factor receptor pathway substrate 15-like 1%2C transcript variant X13;transcript_id=XR_379032.5;extra_copy_number=0
CM058248.1	Liftoff	exon	82523106	82523176	.	-	.	ID=exon-XR_379032.5-18;Parent=rna-XR_379032.5;Dbxref=GeneID:13859,GenBank:XR_379032.5,MGI:MGI:104582;gbkey=misc_RNA;gene=Eps15l1;product=epidermal growth factor receptor pathway substrate 15-like 1%2C transcript variant X13;transcript_id=XR_379032.5;extra_copy_number=0
CM058248.1	Liftoff	exon	82523923	82524046	.	-	.	ID=exon-XR_379032.5-17;Parent=rna-XR_379032.5;Dbxref=GeneID:13859,GenBank:XR_379032.5,MGI:MGI:104582;gbkey=misc_RNA;gene=Eps15l1;product=epidermal growth factor receptor pathway substrate 15-like 1%2C transcript variant X13;transcript_id=XR_379032.5;extra_copy_number=0
CM058248.1	Liftoff	exon	82529091	82529255	.	-	.	ID=exon-XR_379032.5-16;Parent=rna-XR_379032.5;Dbxref=GeneID:13859,GenBank:XR_379032.5,MGI:MGI:104582;gbkey=misc_RNA;gene=Eps15l1;product=epidermal growth factor receptor pathway substrate 15-like 1%2C transcript variant X13;transcript_id=XR_379032.5;extra_copy_number=0
CM058248.1	Liftoff	exon	82530209	82530406	.	-	.	ID=exon-XR_379032.5-15;Parent=rna-XR_379032.5;Dbxref=GeneID:13859,GenBank:XR_379032.5,MGI:MGI:104582;gbkey=misc_RNA;gene=Eps15l1;product=epidermal growth factor receptor pathway substrate 15-like 1%2C transcript variant X13;transcript_id=XR_379032.5;extra_copy_number=0
CM058248.1	Liftoff	exon	82531002	82531163	.	-	.	ID=exon-XR_379032.5-14;Parent=rna-XR_379032.5;Dbxref=GeneID:13859,GenBank:XR_379032.5,MGI:MGI:104582;gbkey=misc_RNA;gene=Eps15l1;product=epidermal growth factor receptor pathway substrate 15-like 1%2C transcript variant X13;transcript_id=XR_379032.5;extra_copy_number=0
CM058248.1	Liftoff	exon	82531525	82531597	.	-	.	ID=exon-XR_379032.5-13;Parent=rna-XR_379032.5;Dbxref=GeneID:13859,GenBank:XR_379032.5,MGI:MGI:104582;gbkey=misc_RNA;gene=Eps15l1;product=epidermal growth factor receptor pathway substrate 15-like 1%2C transcript variant X13;transcript_id=XR_379032.5;extra_copy_number=0
CM058248.1	Liftoff	exon	82532435	82532520	.	-	.	ID=exon-XR_379032.5-12;Parent=rna-XR_379032.5;Dbxref=GeneID:13859,GenBank:XR_379032.5,MGI:MGI:104582;gbkey=misc_RNA;gene=Eps15l1;product=epidermal growth factor receptor pathway substrate 15-like 1%2C transcript variant X13;transcript_id=XR_379032.5;extra_copy_number=0
CM058248.1	Liftoff	exon	82532788	82532944	.	-	.	ID=exon-XR_379032.5-11;Parent=rna-XR_379032.5;Dbxref=GeneID:13859,GenBank:XR_379032.5,MGI:MGI:104582;gbkey=misc_RNA;gene=Eps15l1;product=epidermal growth factor receptor pathway substrate 15-like 1%2C transcript variant X13;transcript_id=XR_379032.5;extra_copy_number=0
CM058248.1	Liftoff	exon	82534875	82535032	.	-	.	ID=exon-XR_379032.5-10;Parent=rna-XR_379032.5;Dbxref=GeneID:13859,GenBank:XR_379032.5,MGI:MGI:104582;gbkey=misc_RNA;gene=Eps15l1;product=epidermal growth factor receptor pathway substrate 15-like 1%2C transcript variant X13;transcript_id=XR_379032.5;extra_copy_number=0
CM058248.1	Liftoff	exon	82536969	82537196	.	-	.	ID=exon-XR_379032.5-9;Parent=rna-XR_379032.5;Dbxref=GeneID:13859,GenBank:XR_379032.5,MGI:MGI:104582;gbkey=misc_RNA;gene=Eps15l1;product=epidermal growth factor receptor pathway substrate 15-like 1%2C transcript variant X13;transcript_id=XR_379032.5;extra_copy_number=0
CM058248.1	Liftoff	exon	82539518	82539577	.	-	.	ID=exon-XR_379032.5-8;Parent=rna-XR_379032.5;Dbxref=GeneID:13859,GenBank:XR_379032.5,MGI:MGI:104582;gbkey=misc_RNA;gene=Eps15l1;product=epidermal growth factor receptor pathway substrate 15-like 1%2C transcript variant X13;transcript_id=XR_379032.5;extra_copy_number=0
CM058248.1	Liftoff	exon	82542000	82542125	.	-	.	ID=exon-XR_379032.5-7;Parent=rna-XR_379032.5;Dbxref=GeneID:13859,GenBank:XR_379032.5,MGI:MGI:104582;gbkey=misc_RNA;gene=Eps15l1;product=epidermal growth factor receptor pathway substrate 15-like 1%2C transcript variant X13;transcript_id=XR_379032.5;extra_copy_number=0
CM058248.1	Liftoff	exon	82546344	82546406	.	-	.	ID=exon-XR_379032.5-6;Parent=rna-XR_379032.5;Dbxref=GeneID:13859,GenBank:XR_379032.5,MGI:MGI:104582;gbkey=misc_RNA;gene=Eps15l1;product=epidermal growth factor receptor pathway substrate 15-like 1%2C transcript variant X13;transcript_id=XR_379032.5;extra_copy_number=0
CM058248.1	Liftoff	exon	82547012	82547107	.	-	.	ID=exon-XR_379032.5-5;Parent=rna-XR_379032.5;Dbxref=GeneID:13859,GenBank:XR_379032.5,MGI:MGI:104582;gbkey=misc_RNA;gene=Eps15l1;product=epidermal growth factor receptor pathway substrate 15-like 1%2C transcript variant X13;transcript_id=XR_379032.5;extra_copy_number=0
CM058248.1	Liftoff	exon	82549116	82549163	.	-	.	ID=exon-XR_379032.5-4;Parent=rna-XR_379032.5;Dbxref=GeneID:13859,GenBank:XR_379032.5,MGI:MGI:104582;gbkey=misc_RNA;gene=Eps15l1;product=epidermal growth factor receptor pathway substrate 15-like 1%2C transcript variant X13;transcript_id=XR_379032.5;extra_copy_number=0
CM058248.1	Liftoff	exon	82549787	82549876	.	-	.	ID=exon-XR_379032.5-3;Parent=rna-XR_379032.5;Dbxref=GeneID:13859,GenBank:XR_379032.5,MGI:MGI:104582;gbkey=misc_RNA;gene=Eps15l1;product=epidermal growth factor receptor pathway substrate 15-like 1%2C transcript variant X13;transcript_id=XR_379032.5;extra_copy_number=0
CM058248.1	Liftoff	exon	82550302	82550343	.	-	.	ID=exon-XR_379032.5-2;Parent=rna-XR_379032.5;Dbxref=GeneID:13859,GenBank:XR_379032.5,MGI:MGI:104582;gbkey=misc_RNA;gene=Eps15l1;product=epidermal growth factor receptor pathway substrate 15-like 1%2C transcript variant X13;transcript_id=XR_379032.5;extra_copy_number=0
CM058248.1	Liftoff	exon	82571550	82571653	.	-	.	ID=exon-XR_379032.5-1;Parent=rna-XR_379032.5;Dbxref=GeneID:13859,GenBank:XR_379032.5,MGI:MGI:104582;gbkey=misc_RNA;gene=Eps15l1;product=epidermal growth factor receptor pathway substrate 15-like 1%2C transcript variant X13;transcript_id=XR_379032.5;extra_copy_number=0
CM058248.1	Liftoff	transcript	82491089	82571653	.	-	.	ID=rna-XR_001778400.3;Parent=gene-Eps15l1;Dbxref=GeneID:13859,GenBank:XR_001778400.3,MGI:MGI:104582;Name=XR_001778400.3;gbkey=misc_RNA;gene=Eps15l1;model_evidence=Supporting evidence includes similarity to: 9 mRNAs%2C 45 ESTs%2C 2 Proteins%2C 533 long SRA reads%2C and 99%25 coverage of the annotated genomic feature by RNAseq alignments%2C including 34 samples with support for all annotated introns;product=epidermal growth factor receptor pathway substrate 15-like 1%2C transcript variant X16;transcript_id=XR_001778400.3;extra_copy_number=0
CM058248.1	Liftoff	exon	82491089	82491618	.	-	.	ID=exon-XR_001778400.3-23;Parent=rna-XR_001778400.3;Dbxref=GeneID:13859,GenBank:XR_001778400.3,MGI:MGI:104582;gbkey=misc_RNA;gene=Eps15l1;product=epidermal growth factor receptor pathway substrate 15-like 1%2C transcript variant X16;transcript_id=XR_001778400.3;extra_copy_number=0
CM058248.1	Liftoff	exon	82496060	82496265	.	-	.	ID=exon-XR_001778400.3-22;Parent=rna-XR_001778400.3;Dbxref=GeneID:13859,GenBank:XR_001778400.3,MGI:MGI:104582;gbkey=misc_RNA;gene=Eps15l1;product=epidermal growth factor receptor pathway substrate 15-like 1%2C transcript variant X16;transcript_id=XR_001778400.3;extra_copy_number=0
CM058248.1	Liftoff	exon	82518002	82518084	.	-	.	ID=exon-XR_001778400.3-21;Parent=rna-XR_001778400.3;Dbxref=GeneID:13859,GenBank:XR_001778400.3,MGI:MGI:104582;gbkey=misc_RNA;gene=Eps15l1;product=epidermal growth factor receptor pathway substrate 15-like 1%2C transcript variant X16;transcript_id=XR_001778400.3;extra_copy_number=0
CM058248.1	Liftoff	exon	82518810	82518870	.	-	.	ID=exon-XR_001778400.3-20;Parent=rna-XR_001778400.3;Dbxref=GeneID:13859,GenBank:XR_001778400.3,MGI:MGI:104582;gbkey=misc_RNA;gene=Eps15l1;product=epidermal growth factor receptor pathway substrate 15-like 1%2C transcript variant X16;transcript_id=XR_001778400.3;extra_copy_number=0
CM058248.1	Liftoff	exon	82521784	82521920	.	-	.	ID=exon-XR_001778400.3-19;Parent=rna-XR_001778400.3;Dbxref=GeneID:13859,GenBank:XR_001778400.3,MGI:MGI:104582;gbkey=misc_RNA;gene=Eps15l1;product=epidermal growth factor receptor pathway substrate 15-like 1%2C transcript variant X16;transcript_id=XR_001778400.3;extra_copy_number=0
CM058248.1	Liftoff	exon	82523126	82523176	.	-	.	ID=exon-XR_001778400.3-18;Parent=rna-XR_001778400.3;Dbxref=GeneID:13859,GenBank:XR_001778400.3,MGI:MGI:104582;gbkey=misc_RNA;gene=Eps15l1;product=epidermal growth factor receptor pathway substrate 15-like 1%2C transcript variant X16;transcript_id=XR_001778400.3;extra_copy_number=0
CM058248.1	Liftoff	exon	82523923	82524046	.	-	.	ID=exon-XR_001778400.3-17;Parent=rna-XR_001778400.3;Dbxref=GeneID:13859,GenBank:XR_001778400.3,MGI:MGI:104582;gbkey=misc_RNA;gene=Eps15l1;product=epidermal growth factor receptor pathway substrate 15-like 1%2C transcript variant X16;transcript_id=XR_001778400.3;extra_copy_number=0
CM058248.1	Liftoff	exon	82525270	82529255	.	-	.	ID=exon-XR_001778400.3-16;Parent=rna-XR_001778400.3;Dbxref=GeneID:13859,GenBank:XR_001778400.3,MGI:MGI:104582;gbkey=misc_RNA;gene=Eps15l1;product=epidermal growth factor receptor pathway substrate 15-like 1%2C transcript variant X16;transcript_id=XR_001778400.3;extra_copy_number=0
CM058248.1	Liftoff	exon	82530209	82530406	.	-	.	ID=exon-XR_001778400.3-15;Parent=rna-XR_001778400.3;Dbxref=GeneID:13859,GenBank:XR_001778400.3,MGI:MGI:104582;gbkey=misc_RNA;gene=Eps15l1;product=epidermal growth factor receptor pathway substrate 15-like 1%2C transcript variant X16;transcript_id=XR_001778400.3;extra_copy_number=0
CM058248.1	Liftoff	exon	82531002	82531163	.	-	.	ID=exon-XR_001778400.3-14;Parent=rna-XR_001778400.3;Dbxref=GeneID:13859,GenBank:XR_001778400.3,MGI:MGI:104582;gbkey=misc_RNA;gene=Eps15l1;product=epidermal growth factor receptor pathway substrate 15-like 1%2C transcript variant X16;transcript_id=XR_001778400.3;extra_copy_number=0
CM058248.1	Liftoff	exon	82531525	82531597	.	-	.	ID=exon-XR_001778400.3-13;Parent=rna-XR_001778400.3;Dbxref=GeneID:13859,GenBank:XR_001778400.3,MGI:MGI:104582;gbkey=misc_RNA;gene=Eps15l1;product=epidermal growth factor receptor pathway substrate 15-like 1%2C transcript variant X16;transcript_id=XR_001778400.3;extra_copy_number=0
CM058248.1	Liftoff	exon	82532435	82532520	.	-	.	ID=exon-XR_001778400.3-12;Parent=rna-XR_001778400.3;Dbxref=GeneID:13859,GenBank:XR_001778400.3,MGI:MGI:104582;gbkey=misc_RNA;gene=Eps15l1;product=epidermal growth factor receptor pathway substrate 15-like 1%2C transcript variant X16;transcript_id=XR_001778400.3;extra_copy_number=0
CM058248.1	Liftoff	exon	82532788	82532944	.	-	.	ID=exon-XR_001778400.3-11;Parent=rna-XR_001778400.3;Dbxref=GeneID:13859,GenBank:XR_001778400.3,MGI:MGI:104582;gbkey=misc_RNA;gene=Eps15l1;product=epidermal growth factor receptor pathway substrate 15-like 1%2C transcript variant X16;transcript_id=XR_001778400.3;extra_copy_number=0
CM058248.1	Liftoff	exon	82534875	82535032	.	-	.	ID=exon-XR_001778400.3-10;Parent=rna-XR_001778400.3;Dbxref=GeneID:13859,GenBank:XR_001778400.3,MGI:MGI:104582;gbkey=misc_RNA;gene=Eps15l1;product=epidermal growth factor receptor pathway substrate 15-like 1%2C transcript variant X16;transcript_id=XR_001778400.3;extra_copy_number=0
CM058248.1	Liftoff	exon	82536969	82537196	.	-	.	ID=exon-XR_001778400.3-9;Parent=rna-XR_001778400.3;Dbxref=GeneID:13859,GenBank:XR_001778400.3,MGI:MGI:104582;gbkey=misc_RNA;gene=Eps15l1;product=epidermal growth factor receptor pathway substrate 15-like 1%2C transcript variant X16;transcript_id=XR_001778400.3;extra_copy_number=0
CM058248.1	Liftoff	exon	82539518	82539577	.	-	.	ID=exon-XR_001778400.3-8;Parent=rna-XR_001778400.3;Dbxref=GeneID:13859,GenBank:XR_001778400.3,MGI:MGI:104582;gbkey=misc_RNA;gene=Eps15l1;product=epidermal growth factor receptor pathway substrate 15-like 1%2C transcript variant X16;transcript_id=XR_001778400.3;extra_copy_number=0
CM058248.1	Liftoff	exon	82542000	82542125	.	-	.	ID=exon-XR_001778400.3-7;Parent=rna-XR_001778400.3;Dbxref=GeneID:13859,GenBank:XR_001778400.3,MGI:MGI:104582;gbkey=misc_RNA;gene=Eps15l1;product=epidermal growth factor receptor pathway substrate 15-like 1%2C transcript variant X16;transcript_id=XR_001778400.3;extra_copy_number=0
CM058248.1	Liftoff	exon	82546344	82546406	.	-	.	ID=exon-XR_001778400.3-6;Parent=rna-XR_001778400.3;Dbxref=GeneID:13859,GenBank:XR_001778400.3,MGI:MGI:104582;gbkey=misc_RNA;gene=Eps15l1;product=epidermal growth factor receptor pathway substrate 15-like 1%2C transcript variant X16;transcript_id=XR_001778400.3;extra_copy_number=0
CM058248.1	Liftoff	exon	82547012	82547107	.	-	.	ID=exon-XR_001778400.3-5;Parent=rna-XR_001778400.3;Dbxref=GeneID:13859,GenBank:XR_001778400.3,MGI:MGI:104582;gbkey=misc_RNA;gene=Eps15l1;product=epidermal growth factor receptor pathway substrate 15-like 1%2C transcript variant X16;transcript_id=XR_001778400.3;extra_copy_number=0
CM058248.1	Liftoff	exon	82549116	82549163	.	-	.	ID=exon-XR_001778400.3-4;Parent=rna-XR_001778400.3;Dbxref=GeneID:13859,GenBank:XR_001778400.3,MGI:MGI:104582;gbkey=misc_RNA;gene=Eps15l1;product=epidermal growth factor receptor pathway substrate 15-like 1%2C transcript variant X16;transcript_id=XR_001778400.3;extra_copy_number=0
CM058248.1	Liftoff	exon	82549787	82549876	.	-	.	ID=exon-XR_001778400.3-3;Parent=rna-XR_001778400.3;Dbxref=GeneID:13859,GenBank:XR_001778400.3,MGI:MGI:104582;gbkey=misc_RNA;gene=Eps15l1;product=epidermal growth factor receptor pathway substrate 15-like 1%2C transcript variant X16;transcript_id=XR_001778400.3;extra_copy_number=0
CM058248.1	Liftoff	exon	82550302	82550343	.	-	.	ID=exon-XR_001778400.3-2;Parent=rna-XR_001778400.3;Dbxref=GeneID:13859,GenBank:XR_001778400.3,MGI:MGI:104582;gbkey=misc_RNA;gene=Eps15l1;product=epidermal growth factor receptor pathway substrate 15-like 1%2C transcript variant X16;transcript_id=XR_001778400.3;extra_copy_number=0
CM058248.1	Liftoff	exon	82571550	82571653	.	-	.	ID=exon-XR_001778400.3-1;Parent=rna-XR_001778400.3;Dbxref=GeneID:13859,GenBank:XR_001778400.3,MGI:MGI:104582;gbkey=misc_RNA;gene=Eps15l1;product=epidermal growth factor receptor pathway substrate 15-like 1%2C transcript variant X16;transcript_id=XR_001778400.3;extra_copy_number=0
CM058248.1	Liftoff	transcript	82491089	82571653	.	-	.	ID=rna-XR_003947230.2;Parent=gene-Eps15l1;Dbxref=GeneID:13859,GenBank:XR_003947230.2,MGI:MGI:104582;Name=XR_003947230.2;gbkey=misc_RNA;gene=Eps15l1;model_evidence=Supporting evidence includes similarity to: 9 mRNAs%2C 46 ESTs%2C 2 Proteins%2C 556 long SRA reads%2C and 99%25 coverage of the annotated genomic feature by RNAseq alignments%2C including 45 samples with support for all annotated introns;product=epidermal growth factor receptor pathway substrate 15-like 1%2C transcript variant X17;transcript_id=XR_003947230.2;extra_copy_number=0
CM058248.1	Liftoff	exon	82491089	82491618	.	-	.	ID=exon-XR_003947230.2-22;Parent=rna-XR_003947230.2;Dbxref=GeneID:13859,GenBank:XR_003947230.2,MGI:MGI:104582;gbkey=misc_RNA;gene=Eps15l1;product=epidermal growth factor receptor pathway substrate 15-like 1%2C transcript variant X17;transcript_id=XR_003947230.2;extra_copy_number=0
CM058248.1	Liftoff	exon	82496060	82496265	.	-	.	ID=exon-XR_003947230.2-21;Parent=rna-XR_003947230.2;Dbxref=GeneID:13859,GenBank:XR_003947230.2,MGI:MGI:104582;gbkey=misc_RNA;gene=Eps15l1;product=epidermal growth factor receptor pathway substrate 15-like 1%2C transcript variant X17;transcript_id=XR_003947230.2;extra_copy_number=0
CM058248.1	Liftoff	exon	82518002	82518084	.	-	.	ID=exon-XR_003947230.2-20;Parent=rna-XR_003947230.2;Dbxref=GeneID:13859,GenBank:XR_003947230.2,MGI:MGI:104582;gbkey=misc_RNA;gene=Eps15l1;product=epidermal growth factor receptor pathway substrate 15-like 1%2C transcript variant X17;transcript_id=XR_003947230.2;extra_copy_number=0
CM058248.1	Liftoff	exon	82518810	82518870	.	-	.	ID=exon-XR_003947230.2-19;Parent=rna-XR_003947230.2;Dbxref=GeneID:13859,GenBank:XR_003947230.2,MGI:MGI:104582;gbkey=misc_RNA;gene=Eps15l1;product=epidermal growth factor receptor pathway substrate 15-like 1%2C transcript variant X17;transcript_id=XR_003947230.2;extra_copy_number=0
CM058248.1	Liftoff	exon	82521784	82521920	.	-	.	ID=exon-XR_003947230.2-18;Parent=rna-XR_003947230.2;Dbxref=GeneID:13859,GenBank:XR_003947230.2,MGI:MGI:104582;gbkey=misc_RNA;gene=Eps15l1;product=epidermal growth factor receptor pathway substrate 15-like 1%2C transcript variant X17;transcript_id=XR_003947230.2;extra_copy_number=0
CM058248.1	Liftoff	exon	82523106	82523176	.	-	.	ID=exon-XR_003947230.2-17;Parent=rna-XR_003947230.2;Dbxref=GeneID:13859,GenBank:XR_003947230.2,MGI:MGI:104582;gbkey=misc_RNA;gene=Eps15l1;product=epidermal growth factor receptor pathway substrate 15-like 1%2C transcript variant X17;transcript_id=XR_003947230.2;extra_copy_number=0
CM058248.1	Liftoff	exon	82523923	82529255	.	-	.	ID=exon-XR_003947230.2-16;Parent=rna-XR_003947230.2;Dbxref=GeneID:13859,GenBank:XR_003947230.2,MGI:MGI:104582;gbkey=misc_RNA;gene=Eps15l1;product=epidermal growth factor receptor pathway substrate 15-like 1%2C transcript variant X17;transcript_id=XR_003947230.2;extra_copy_number=0
CM058248.1	Liftoff	exon	82530209	82530406	.	-	.	ID=exon-XR_003947230.2-15;Parent=rna-XR_003947230.2;Dbxref=GeneID:13859,GenBank:XR_003947230.2,MGI:MGI:104582;gbkey=misc_RNA;gene=Eps15l1;product=epidermal growth factor receptor pathway substrate 15-like 1%2C transcript variant X17;transcript_id=XR_003947230.2;extra_copy_number=0
CM058248.1	Liftoff	exon	82531002	82531163	.	-	.	ID=exon-XR_003947230.2-14;Parent=rna-XR_003947230.2;Dbxref=GeneID:13859,GenBank:XR_003947230.2,MGI:MGI:104582;gbkey=misc_RNA;gene=Eps15l1;product=epidermal growth factor receptor pathway substrate 15-like 1%2C transcript variant X17;transcript_id=XR_003947230.2;extra_copy_number=0
CM058248.1	Liftoff	exon	82531525	82531597	.	-	.	ID=exon-XR_003947230.2-13;Parent=rna-XR_003947230.2;Dbxref=GeneID:13859,GenBank:XR_003947230.2,MGI:MGI:104582;gbkey=misc_RNA;gene=Eps15l1;product=epidermal growth factor receptor pathway substrate 15-like 1%2C transcript variant X17;transcript_id=XR_003947230.2;extra_copy_number=0
CM058248.1	Liftoff	exon	82532435	82532520	.	-	.	ID=exon-XR_003947230.2-12;Parent=rna-XR_003947230.2;Dbxref=GeneID:13859,GenBank:XR_003947230.2,MGI:MGI:104582;gbkey=misc_RNA;gene=Eps15l1;product=epidermal growth factor receptor pathway substrate 15-like 1%2C transcript variant X17;transcript_id=XR_003947230.2;extra_copy_number=0
CM058248.1	Liftoff	exon	82532788	82532944	.	-	.	ID=exon-XR_003947230.2-11;Parent=rna-XR_003947230.2;Dbxref=GeneID:13859,GenBank:XR_003947230.2,MGI:MGI:104582;gbkey=misc_RNA;gene=Eps15l1;product=epidermal growth factor receptor pathway substrate 15-like 1%2C transcript variant X17;transcript_id=XR_003947230.2;extra_copy_number=0
CM058248.1	Liftoff	exon	82534875	82535032	.	-	.	ID=exon-XR_003947230.2-10;Parent=rna-XR_003947230.2;Dbxref=GeneID:13859,GenBank:XR_003947230.2,MGI:MGI:104582;gbkey=misc_RNA;gene=Eps15l1;product=epidermal growth factor receptor pathway substrate 15-like 1%2C transcript variant X17;transcript_id=XR_003947230.2;extra_copy_number=0
CM058248.1	Liftoff	exon	82536969	82537196	.	-	.	ID=exon-XR_003947230.2-9;Parent=rna-XR_003947230.2;Dbxref=GeneID:13859,GenBank:XR_003947230.2,MGI:MGI:104582;gbkey=misc_RNA;gene=Eps15l1;product=epidermal growth factor receptor pathway substrate 15-like 1%2C transcript variant X17;transcript_id=XR_003947230.2;extra_copy_number=0
CM058248.1	Liftoff	exon	82539518	82539577	.	-	.	ID=exon-XR_003947230.2-8;Parent=rna-XR_003947230.2;Dbxref=GeneID:13859,GenBank:XR_003947230.2,MGI:MGI:104582;gbkey=misc_RNA;gene=Eps15l1;product=epidermal growth factor receptor pathway substrate 15-like 1%2C transcript variant X17;transcript_id=XR_003947230.2;extra_copy_number=0
CM058248.1	Liftoff	exon	82542000	82542125	.	-	.	ID=exon-XR_003947230.2-7;Parent=rna-XR_003947230.2;Dbxref=GeneID:13859,GenBank:XR_003947230.2,MGI:MGI:104582;gbkey=misc_RNA;gene=Eps15l1;product=epidermal growth factor receptor pathway substrate 15-like 1%2C transcript variant X17;transcript_id=XR_003947230.2;extra_copy_number=0
CM058248.1	Liftoff	exon	82546344	82546406	.	-	.	ID=exon-XR_003947230.2-6;Parent=rna-XR_003947230.2;Dbxref=GeneID:13859,GenBank:XR_003947230.2,MGI:MGI:104582;gbkey=misc_RNA;gene=Eps15l1;product=epidermal growth factor receptor pathway substrate 15-like 1%2C transcript variant X17;transcript_id=XR_003947230.2;extra_copy_number=0
CM058248.1	Liftoff	exon	82547012	82547107	.	-	.	ID=exon-XR_003947230.2-5;Parent=rna-XR_003947230.2;Dbxref=GeneID:13859,GenBank:XR_003947230.2,MGI:MGI:104582;gbkey=misc_RNA;gene=Eps15l1;product=epidermal growth factor receptor pathway substrate 15-like 1%2C transcript variant X17;transcript_id=XR_003947230.2;extra_copy_number=0
CM058248.1	Liftoff	exon	82549116	82549163	.	-	.	ID=exon-XR_003947230.2-4;Parent=rna-XR_003947230.2;Dbxref=GeneID:13859,GenBank:XR_003947230.2,MGI:MGI:104582;gbkey=misc_RNA;gene=Eps15l1;product=epidermal growth factor receptor pathway substrate 15-like 1%2C transcript variant X17;transcript_id=XR_003947230.2;extra_copy_number=0
CM058248.1	Liftoff	exon	82549787	82549876	.	-	.	ID=exon-XR_003947230.2-3;Parent=rna-XR_003947230.2;Dbxref=GeneID:13859,GenBank:XR_003947230.2,MGI:MGI:104582;gbkey=misc_RNA;gene=Eps15l1;product=epidermal growth factor receptor pathway substrate 15-like 1%2C transcript variant X17;transcript_id=XR_003947230.2;extra_copy_number=0
CM058248.1	Liftoff	exon	82550302	82550343	.	-	.	ID=exon-XR_003947230.2-2;Parent=rna-XR_003947230.2;Dbxref=GeneID:13859,GenBank:XR_003947230.2,MGI:MGI:104582;gbkey=misc_RNA;gene=Eps15l1;product=epidermal growth factor receptor pathway substrate 15-like 1%2C transcript variant X17;transcript_id=XR_003947230.2;extra_copy_number=0
CM058248.1	Liftoff	exon	82571550	82571653	.	-	.	ID=exon-XR_003947230.2-1;Parent=rna-XR_003947230.2;Dbxref=GeneID:13859,GenBank:XR_003947230.2,MGI:MGI:104582;gbkey=misc_RNA;gene=Eps15l1;product=epidermal growth factor receptor pathway substrate 15-like 1%2C transcript variant X17;transcript_id=XR_003947230.2;extra_copy_number=0
CM058248.1	Liftoff	transcript	82491089	82571653	.	-	.	ID=rna-XR_004934763.1;Parent=gene-Eps15l1;Dbxref=GeneID:13859,GenBank:XR_004934763.1,MGI:MGI:104582;Name=XR_004934763.1;gbkey=misc_RNA;gene=Eps15l1;model_evidence=Supporting evidence includes similarity to: 8 mRNAs%2C 45 ESTs%2C 2 Proteins%2C 493 long SRA reads%2C and 99%25 coverage of the annotated genomic feature by RNAseq alignments%2C including 33 samples with support for all annotated introns;product=epidermal growth factor receptor pathway substrate 15-like 1%2C transcript variant X18;transcript_id=XR_004934763.1;extra_copy_number=0
CM058248.1	Liftoff	exon	82491089	82491618	.	-	.	ID=exon-XR_004934763.1-22;Parent=rna-XR_004934763.1;Dbxref=GeneID:13859,GenBank:XR_004934763.1,MGI:MGI:104582;gbkey=misc_RNA;gene=Eps15l1;product=epidermal growth factor receptor pathway substrate 15-like 1%2C transcript variant X18;transcript_id=XR_004934763.1;extra_copy_number=0
CM058248.1	Liftoff	exon	82518002	82518084	.	-	.	ID=exon-XR_004934763.1-21;Parent=rna-XR_004934763.1;Dbxref=GeneID:13859,GenBank:XR_004934763.1,MGI:MGI:104582;gbkey=misc_RNA;gene=Eps15l1;product=epidermal growth factor receptor pathway substrate 15-like 1%2C transcript variant X18;transcript_id=XR_004934763.1;extra_copy_number=0
CM058248.1	Liftoff	exon	82518810	82518870	.	-	.	ID=exon-XR_004934763.1-20;Parent=rna-XR_004934763.1;Dbxref=GeneID:13859,GenBank:XR_004934763.1,MGI:MGI:104582;gbkey=misc_RNA;gene=Eps15l1;product=epidermal growth factor receptor pathway substrate 15-like 1%2C transcript variant X18;transcript_id=XR_004934763.1;extra_copy_number=0
CM058248.1	Liftoff	exon	82521784	82521920	.	-	.	ID=exon-XR_004934763.1-19;Parent=rna-XR_004934763.1;Dbxref=GeneID:13859,GenBank:XR_004934763.1,MGI:MGI:104582;gbkey=misc_RNA;gene=Eps15l1;product=epidermal growth factor receptor pathway substrate 15-like 1%2C transcript variant X18;transcript_id=XR_004934763.1;extra_copy_number=0
CM058248.1	Liftoff	exon	82523126	82523176	.	-	.	ID=exon-XR_004934763.1-18;Parent=rna-XR_004934763.1;Dbxref=GeneID:13859,GenBank:XR_004934763.1,MGI:MGI:104582;gbkey=misc_RNA;gene=Eps15l1;product=epidermal growth factor receptor pathway substrate 15-like 1%2C transcript variant X18;transcript_id=XR_004934763.1;extra_copy_number=0
CM058248.1	Liftoff	exon	82523923	82524046	.	-	.	ID=exon-XR_004934763.1-17;Parent=rna-XR_004934763.1;Dbxref=GeneID:13859,GenBank:XR_004934763.1,MGI:MGI:104582;gbkey=misc_RNA;gene=Eps15l1;product=epidermal growth factor receptor pathway substrate 15-like 1%2C transcript variant X18;transcript_id=XR_004934763.1;extra_copy_number=0
CM058248.1	Liftoff	exon	82525270	82529255	.	-	.	ID=exon-XR_004934763.1-16;Parent=rna-XR_004934763.1;Dbxref=GeneID:13859,GenBank:XR_004934763.1,MGI:MGI:104582;gbkey=misc_RNA;gene=Eps15l1;product=epidermal growth factor receptor pathway substrate 15-like 1%2C transcript variant X18;transcript_id=XR_004934763.1;extra_copy_number=0
CM058248.1	Liftoff	exon	82530209	82530406	.	-	.	ID=exon-XR_004934763.1-15;Parent=rna-XR_004934763.1;Dbxref=GeneID:13859,GenBank:XR_004934763.1,MGI:MGI:104582;gbkey=misc_RNA;gene=Eps15l1;product=epidermal growth factor receptor pathway substrate 15-like 1%2C transcript variant X18;transcript_id=XR_004934763.1;extra_copy_number=0
CM058248.1	Liftoff	exon	82531002	82531163	.	-	.	ID=exon-XR_004934763.1-14;Parent=rna-XR_004934763.1;Dbxref=GeneID:13859,GenBank:XR_004934763.1,MGI:MGI:104582;gbkey=misc_RNA;gene=Eps15l1;product=epidermal growth factor receptor pathway substrate 15-like 1%2C transcript variant X18;transcript_id=XR_004934763.1;extra_copy_number=0
CM058248.1	Liftoff	exon	82531525	82531597	.	-	.	ID=exon-XR_004934763.1-13;Parent=rna-XR_004934763.1;Dbxref=GeneID:13859,GenBank:XR_004934763.1,MGI:MGI:104582;gbkey=misc_RNA;gene=Eps15l1;product=epidermal growth factor receptor pathway substrate 15-like 1%2C transcript variant X18;transcript_id=XR_004934763.1;extra_copy_number=0
CM058248.1	Liftoff	exon	82532435	82532520	.	-	.	ID=exon-XR_004934763.1-12;Parent=rna-XR_004934763.1;Dbxref=GeneID:13859,GenBank:XR_004934763.1,MGI:MGI:104582;gbkey=misc_RNA;gene=Eps15l1;product=epidermal growth factor receptor pathway substrate 15-like 1%2C transcript variant X18;transcript_id=XR_004934763.1;extra_copy_number=0
CM058248.1	Liftoff	exon	82532788	82532944	.	-	.	ID=exon-XR_004934763.1-11;Parent=rna-XR_004934763.1;Dbxref=GeneID:13859,GenBank:XR_004934763.1,MGI:MGI:104582;gbkey=misc_RNA;gene=Eps15l1;product=epidermal growth factor receptor pathway substrate 15-like 1%2C transcript variant X18;transcript_id=XR_004934763.1;extra_copy_number=0
CM058248.1	Liftoff	exon	82534875	82535032	.	-	.	ID=exon-XR_004934763.1-10;Parent=rna-XR_004934763.1;Dbxref=GeneID:13859,GenBank:XR_004934763.1,MGI:MGI:104582;gbkey=misc_RNA;gene=Eps15l1;product=epidermal growth factor receptor pathway substrate 15-like 1%2C transcript variant X18;transcript_id=XR_004934763.1;extra_copy_number=0
CM058248.1	Liftoff	exon	82536969	82537196	.	-	.	ID=exon-XR_004934763.1-9;Parent=rna-XR_004934763.1;Dbxref=GeneID:13859,GenBank:XR_004934763.1,MGI:MGI:104582;gbkey=misc_RNA;gene=Eps15l1;product=epidermal growth factor receptor pathway substrate 15-like 1%2C transcript variant X18;transcript_id=XR_004934763.1;extra_copy_number=0
CM058248.1	Liftoff	exon	82539518	82539577	.	-	.	ID=exon-XR_004934763.1-8;Parent=rna-XR_004934763.1;Dbxref=GeneID:13859,GenBank:XR_004934763.1,MGI:MGI:104582;gbkey=misc_RNA;gene=Eps15l1;product=epidermal growth factor receptor pathway substrate 15-like 1%2C transcript variant X18;transcript_id=XR_004934763.1;extra_copy_number=0
CM058248.1	Liftoff	exon	82542000	82542125	.	-	.	ID=exon-XR_004934763.1-7;Parent=rna-XR_004934763.1;Dbxref=GeneID:13859,GenBank:XR_004934763.1,MGI:MGI:104582;gbkey=misc_RNA;gene=Eps15l1;product=epidermal growth factor receptor pathway substrate 15-like 1%2C transcript variant X18;transcript_id=XR_004934763.1;extra_copy_number=0
CM058248.1	Liftoff	exon	82546344	82546406	.	-	.	ID=exon-XR_004934763.1-6;Parent=rna-XR_004934763.1;Dbxref=GeneID:13859,GenBank:XR_004934763.1,MGI:MGI:104582;gbkey=misc_RNA;gene=Eps15l1;product=epidermal growth factor receptor pathway substrate 15-like 1%2C transcript variant X18;transcript_id=XR_004934763.1;extra_copy_number=0
CM058248.1	Liftoff	exon	82547012	82547107	.	-	.	ID=exon-XR_004934763.1-5;Parent=rna-XR_004934763.1;Dbxref=GeneID:13859,GenBank:XR_004934763.1,MGI:MGI:104582;gbkey=misc_RNA;gene=Eps15l1;product=epidermal growth factor receptor pathway substrate 15-like 1%2C transcript variant X18;transcript_id=XR_004934763.1;extra_copy_number=0
CM058248.1	Liftoff	exon	82549116	82549163	.	-	.	ID=exon-XR_004934763.1-4;Parent=rna-XR_004934763.1;Dbxref=GeneID:13859,GenBank:XR_004934763.1,MGI:MGI:104582;gbkey=misc_RNA;gene=Eps15l1;product=epidermal growth factor receptor pathway substrate 15-like 1%2C transcript variant X18;transcript_id=XR_004934763.1;extra_copy_number=0
CM058248.1	Liftoff	exon	82549787	82549876	.	-	.	ID=exon-XR_004934763.1-3;Parent=rna-XR_004934763.1;Dbxref=GeneID:13859,GenBank:XR_004934763.1,MGI:MGI:104582;gbkey=misc_RNA;gene=Eps15l1;product=epidermal growth factor receptor pathway substrate 15-like 1%2C transcript variant X18;transcript_id=XR_004934763.1;extra_copy_number=0
CM058248.1	Liftoff	exon	82550302	82550343	.	-	.	ID=exon-XR_004934763.1-2;Parent=rna-XR_004934763.1;Dbxref=GeneID:13859,GenBank:XR_004934763.1,MGI:MGI:104582;gbkey=misc_RNA;gene=Eps15l1;product=epidermal growth factor receptor pathway substrate 15-like 1%2C transcript variant X18;transcript_id=XR_004934763.1;extra_copy_number=0
CM058248.1	Liftoff	exon	82571550	82571653	.	-	.	ID=exon-XR_004934763.1-1;Parent=rna-XR_004934763.1;Dbxref=GeneID:13859,GenBank:XR_004934763.1,MGI:MGI:104582;gbkey=misc_RNA;gene=Eps15l1;product=epidermal growth factor receptor pathway substrate 15-like 1%2C transcript variant X18;transcript_id=XR_004934763.1;extra_copy_number=0
CM058248.1	Liftoff	transcript	82491089	82571653	.	-	.	ID=rna-XR_004934764.1;Parent=gene-Eps15l1;Dbxref=GeneID:13859,GenBank:XR_004934764.1,MGI:MGI:104582;Name=XR_004934764.1;gbkey=misc_RNA;gene=Eps15l1;model_evidence=Supporting evidence includes similarity to: 8 mRNAs%2C 46 ESTs%2C 2 Proteins%2C 514 long SRA reads%2C and 99%25 coverage of the annotated genomic feature by RNAseq alignments%2C including 47 samples with support for all annotated introns;product=epidermal growth factor receptor pathway substrate 15-like 1%2C transcript variant X19;transcript_id=XR_004934764.1;extra_copy_number=0
CM058248.1	Liftoff	exon	82491089	82491618	.	-	.	ID=exon-XR_004934764.1-21;Parent=rna-XR_004934764.1;Dbxref=GeneID:13859,GenBank:XR_004934764.1,MGI:MGI:104582;gbkey=misc_RNA;gene=Eps15l1;product=epidermal growth factor receptor pathway substrate 15-like 1%2C transcript variant X19;transcript_id=XR_004934764.1;extra_copy_number=0
CM058248.1	Liftoff	exon	82518002	82518084	.	-	.	ID=exon-XR_004934764.1-20;Parent=rna-XR_004934764.1;Dbxref=GeneID:13859,GenBank:XR_004934764.1,MGI:MGI:104582;gbkey=misc_RNA;gene=Eps15l1;product=epidermal growth factor receptor pathway substrate 15-like 1%2C transcript variant X19;transcript_id=XR_004934764.1;extra_copy_number=0
CM058248.1	Liftoff	exon	82518810	82518870	.	-	.	ID=exon-XR_004934764.1-19;Parent=rna-XR_004934764.1;Dbxref=GeneID:13859,GenBank:XR_004934764.1,MGI:MGI:104582;gbkey=misc_RNA;gene=Eps15l1;product=epidermal growth factor receptor pathway substrate 15-like 1%2C transcript variant X19;transcript_id=XR_004934764.1;extra_copy_number=0
CM058248.1	Liftoff	exon	82521784	82521920	.	-	.	ID=exon-XR_004934764.1-18;Parent=rna-XR_004934764.1;Dbxref=GeneID:13859,GenBank:XR_004934764.1,MGI:MGI:104582;gbkey=misc_RNA;gene=Eps15l1;product=epidermal growth factor receptor pathway substrate 15-like 1%2C transcript variant X19;transcript_id=XR_004934764.1;extra_copy_number=0
CM058248.1	Liftoff	exon	82523106	82523176	.	-	.	ID=exon-XR_004934764.1-17;Parent=rna-XR_004934764.1;Dbxref=GeneID:13859,GenBank:XR_004934764.1,MGI:MGI:104582;gbkey=misc_RNA;gene=Eps15l1;product=epidermal growth factor receptor pathway substrate 15-like 1%2C transcript variant X19;transcript_id=XR_004934764.1;extra_copy_number=0
CM058248.1	Liftoff	exon	82523923	82529255	.	-	.	ID=exon-XR_004934764.1-16;Parent=rna-XR_004934764.1;Dbxref=GeneID:13859,GenBank:XR_004934764.1,MGI:MGI:104582;gbkey=misc_RNA;gene=Eps15l1;product=epidermal growth factor receptor pathway substrate 15-like 1%2C transcript variant X19;transcript_id=XR_004934764.1;extra_copy_number=0
CM058248.1	Liftoff	exon	82530209	82530406	.	-	.	ID=exon-XR_004934764.1-15;Parent=rna-XR_004934764.1;Dbxref=GeneID:13859,GenBank:XR_004934764.1,MGI:MGI:104582;gbkey=misc_RNA;gene=Eps15l1;product=epidermal growth factor receptor pathway substrate 15-like 1%2C transcript variant X19;transcript_id=XR_004934764.1;extra_copy_number=0
CM058248.1	Liftoff	exon	82531002	82531163	.	-	.	ID=exon-XR_004934764.1-14;Parent=rna-XR_004934764.1;Dbxref=GeneID:13859,GenBank:XR_004934764.1,MGI:MGI:104582;gbkey=misc_RNA;gene=Eps15l1;product=epidermal growth factor receptor pathway substrate 15-like 1%2C transcript variant X19;transcript_id=XR_004934764.1;extra_copy_number=0
CM058248.1	Liftoff	exon	82531525	82531597	.	-	.	ID=exon-XR_004934764.1-13;Parent=rna-XR_004934764.1;Dbxref=GeneID:13859,GenBank:XR_004934764.1,MGI:MGI:104582;gbkey=misc_RNA;gene=Eps15l1;product=epidermal growth factor receptor pathway substrate 15-like 1%2C transcript variant X19;transcript_id=XR_004934764.1;extra_copy_number=0
CM058248.1	Liftoff	exon	82532435	82532520	.	-	.	ID=exon-XR_004934764.1-12;Parent=rna-XR_004934764.1;Dbxref=GeneID:13859,GenBank:XR_004934764.1,MGI:MGI:104582;gbkey=misc_RNA;gene=Eps15l1;product=epidermal growth factor receptor pathway substrate 15-like 1%2C transcript variant X19;transcript_id=XR_004934764.1;extra_copy_number=0
CM058248.1	Liftoff	exon	82532788	82532944	.	-	.	ID=exon-XR_004934764.1-11;Parent=rna-XR_004934764.1;Dbxref=GeneID:13859,GenBank:XR_004934764.1,MGI:MGI:104582;gbkey=misc_RNA;gene=Eps15l1;product=epidermal growth factor receptor pathway substrate 15-like 1%2C transcript variant X19;transcript_id=XR_004934764.1;extra_copy_number=0
CM058248.1	Liftoff	exon	82534875	82535032	.	-	.	ID=exon-XR_004934764.1-10;Parent=rna-XR_004934764.1;Dbxref=GeneID:13859,GenBank:XR_004934764.1,MGI:MGI:104582;gbkey=misc_RNA;gene=Eps15l1;product=epidermal growth factor receptor pathway substrate 15-like 1%2C transcript variant X19;transcript_id=XR_004934764.1;extra_copy_number=0
CM058248.1	Liftoff	exon	82536969	82537196	.	-	.	ID=exon-XR_004934764.1-9;Parent=rna-XR_004934764.1;Dbxref=GeneID:13859,GenBank:XR_004934764.1,MGI:MGI:104582;gbkey=misc_RNA;gene=Eps15l1;product=epidermal growth factor receptor pathway substrate 15-like 1%2C transcript variant X19;transcript_id=XR_004934764.1;extra_copy_number=0
CM058248.1	Liftoff	exon	82539518	82539577	.	-	.	ID=exon-XR_004934764.1-8;Parent=rna-XR_004934764.1;Dbxref=GeneID:13859,GenBank:XR_004934764.1,MGI:MGI:104582;gbkey=misc_RNA;gene=Eps15l1;product=epidermal growth factor receptor pathway substrate 15-like 1%2C transcript variant X19;transcript_id=XR_004934764.1;extra_copy_number=0
CM058248.1	Liftoff	exon	82542000	82542125	.	-	.	ID=exon-XR_004934764.1-7;Parent=rna-XR_004934764.1;Dbxref=GeneID:13859,GenBank:XR_004934764.1,MGI:MGI:104582;gbkey=misc_RNA;gene=Eps15l1;product=epidermal growth factor receptor pathway substrate 15-like 1%2C transcript variant X19;transcript_id=XR_004934764.1;extra_copy_number=0
CM058248.1	Liftoff	exon	82546344	82546406	.	-	.	ID=exon-XR_004934764.1-6;Parent=rna-XR_004934764.1;Dbxref=GeneID:13859,GenBank:XR_004934764.1,MGI:MGI:104582;gbkey=misc_RNA;gene=Eps15l1;product=epidermal growth factor receptor pathway substrate 15-like 1%2C transcript variant X19;transcript_id=XR_004934764.1;extra_copy_number=0
CM058248.1	Liftoff	exon	82547012	82547107	.	-	.	ID=exon-XR_004934764.1-5;Parent=rna-XR_004934764.1;Dbxref=GeneID:13859,GenBank:XR_004934764.1,MGI:MGI:104582;gbkey=misc_RNA;gene=Eps15l1;product=epidermal growth factor receptor pathway substrate 15-like 1%2C transcript variant X19;transcript_id=XR_004934764.1;extra_copy_number=0
CM058248.1	Liftoff	exon	82549116	82549163	.	-	.	ID=exon-XR_004934764.1-4;Parent=rna-XR_004934764.1;Dbxref=GeneID:13859,GenBank:XR_004934764.1,MGI:MGI:104582;gbkey=misc_RNA;gene=Eps15l1;product=epidermal growth factor receptor pathway substrate 15-like 1%2C transcript variant X19;transcript_id=XR_004934764.1;extra_copy_number=0
CM058248.1	Liftoff	exon	82549787	82549876	.	-	.	ID=exon-XR_004934764.1-3;Parent=rna-XR_004934764.1;Dbxref=GeneID:13859,GenBank:XR_004934764.1,MGI:MGI:104582;gbkey=misc_RNA;gene=Eps15l1;product=epidermal growth factor receptor pathway substrate 15-like 1%2C transcript variant X19;transcript_id=XR_004934764.1;extra_copy_number=0
CM058248.1	Liftoff	exon	82550302	82550343	.	-	.	ID=exon-XR_004934764.1-2;Parent=rna-XR_004934764.1;Dbxref=GeneID:13859,GenBank:XR_004934764.1,MGI:MGI:104582;gbkey=misc_RNA;gene=Eps15l1;product=epidermal growth factor receptor pathway substrate 15-like 1%2C transcript variant X19;transcript_id=XR_004934764.1;extra_copy_number=0
CM058248.1	Liftoff	exon	82571550	82571653	.	-	.	ID=exon-XR_004934764.1-1;Parent=rna-XR_004934764.1;Dbxref=GeneID:13859,GenBank:XR_004934764.1,MGI:MGI:104582;gbkey=misc_RNA;gene=Eps15l1;product=epidermal growth factor receptor pathway substrate 15-like 1%2C transcript variant X19;transcript_id=XR_004934764.1;extra_copy_number=0
CM058248.1	Liftoff	transcript	82491089	82571653	.	-	.	ID=rna-XR_004934765.1;Parent=gene-Eps15l1;Dbxref=GeneID:13859,GenBank:XR_004934765.1,MGI:MGI:104582;Name=XR_004934765.1;gbkey=misc_RNA;gene=Eps15l1;model_evidence=Supporting evidence includes similarity to: 5 mRNAs%2C 48 ESTs%2C 544 long SRA reads%2C and 99%25 coverage of the annotated genomic feature by RNAseq alignments%2C including 21 samples with support for all annotated introns;product=epidermal growth factor receptor pathway substrate 15-like 1%2C transcript variant X20;transcript_id=XR_004934765.1;extra_copy_number=0
CM058248.1	Liftoff	exon	82491089	82491618	.	-	.	ID=exon-XR_004934765.1-23;Parent=rna-XR_004934765.1;Dbxref=GeneID:13859,GenBank:XR_004934765.1,MGI:MGI:104582;gbkey=misc_RNA;gene=Eps15l1;product=epidermal growth factor receptor pathway substrate 15-like 1%2C transcript variant X20;transcript_id=XR_004934765.1;extra_copy_number=0
CM058248.1	Liftoff	exon	82508403	82508535	.	-	.	ID=exon-XR_004934765.1-22;Parent=rna-XR_004934765.1;Dbxref=GeneID:13859,GenBank:XR_004934765.1,MGI:MGI:104582;gbkey=misc_RNA;gene=Eps15l1;product=epidermal growth factor receptor pathway substrate 15-like 1%2C transcript variant X20;transcript_id=XR_004934765.1;extra_copy_number=0
CM058248.1	Liftoff	exon	82518002	82518084	.	-	.	ID=exon-XR_004934765.1-21;Parent=rna-XR_004934765.1;Dbxref=GeneID:13859,GenBank:XR_004934765.1,MGI:MGI:104582;gbkey=misc_RNA;gene=Eps15l1;product=epidermal growth factor receptor pathway substrate 15-like 1%2C transcript variant X20;transcript_id=XR_004934765.1;extra_copy_number=0
CM058248.1	Liftoff	exon	82518810	82518870	.	-	.	ID=exon-XR_004934765.1-20;Parent=rna-XR_004934765.1;Dbxref=GeneID:13859,GenBank:XR_004934765.1,MGI:MGI:104582;gbkey=misc_RNA;gene=Eps15l1;product=epidermal growth factor receptor pathway substrate 15-like 1%2C transcript variant X20;transcript_id=XR_004934765.1;extra_copy_number=0
CM058248.1	Liftoff	exon	82521784	82521920	.	-	.	ID=exon-XR_004934765.1-19;Parent=rna-XR_004934765.1;Dbxref=GeneID:13859,GenBank:XR_004934765.1,MGI:MGI:104582;gbkey=misc_RNA;gene=Eps15l1;product=epidermal growth factor receptor pathway substrate 15-like 1%2C transcript variant X20;transcript_id=XR_004934765.1;extra_copy_number=0
CM058248.1	Liftoff	exon	82523126	82523176	.	-	.	ID=exon-XR_004934765.1-18;Parent=rna-XR_004934765.1;Dbxref=GeneID:13859,GenBank:XR_004934765.1,MGI:MGI:104582;gbkey=misc_RNA;gene=Eps15l1;product=epidermal growth factor receptor pathway substrate 15-like 1%2C transcript variant X20;transcript_id=XR_004934765.1;extra_copy_number=0
CM058248.1	Liftoff	exon	82523923	82526766	.	-	.	ID=exon-XR_004934765.1-17;Parent=rna-XR_004934765.1;Dbxref=GeneID:13859,GenBank:XR_004934765.1,MGI:MGI:104582;gbkey=misc_RNA;gene=Eps15l1;product=epidermal growth factor receptor pathway substrate 15-like 1%2C transcript variant X20;transcript_id=XR_004934765.1;extra_copy_number=0
CM058248.1	Liftoff	exon	82529091	82529255	.	-	.	ID=exon-XR_004934765.1-16;Parent=rna-XR_004934765.1;Dbxref=GeneID:13859,GenBank:XR_004934765.1,MGI:MGI:104582;gbkey=misc_RNA;gene=Eps15l1;product=epidermal growth factor receptor pathway substrate 15-like 1%2C transcript variant X20;transcript_id=XR_004934765.1;extra_copy_number=0
CM058248.1	Liftoff	exon	82530209	82530406	.	-	.	ID=exon-XR_004934765.1-15;Parent=rna-XR_004934765.1;Dbxref=GeneID:13859,GenBank:XR_004934765.1,MGI:MGI:104582;gbkey=misc_RNA;gene=Eps15l1;product=epidermal growth factor receptor pathway substrate 15-like 1%2C transcript variant X20;transcript_id=XR_004934765.1;extra_copy_number=0
CM058248.1	Liftoff	exon	82531002	82531163	.	-	.	ID=exon-XR_004934765.1-14;Parent=rna-XR_004934765.1;Dbxref=GeneID:13859,GenBank:XR_004934765.1,MGI:MGI:104582;gbkey=misc_RNA;gene=Eps15l1;product=epidermal growth factor receptor pathway substrate 15-like 1%2C transcript variant X20;transcript_id=XR_004934765.1;extra_copy_number=0
CM058248.1	Liftoff	exon	82531525	82531597	.	-	.	ID=exon-XR_004934765.1-13;Parent=rna-XR_004934765.1;Dbxref=GeneID:13859,GenBank:XR_004934765.1,MGI:MGI:104582;gbkey=misc_RNA;gene=Eps15l1;product=epidermal growth factor receptor pathway substrate 15-like 1%2C transcript variant X20;transcript_id=XR_004934765.1;extra_copy_number=0
CM058248.1	Liftoff	exon	82532435	82532520	.	-	.	ID=exon-XR_004934765.1-12;Parent=rna-XR_004934765.1;Dbxref=GeneID:13859,GenBank:XR_004934765.1,MGI:MGI:104582;gbkey=misc_RNA;gene=Eps15l1;product=epidermal growth factor receptor pathway substrate 15-like 1%2C transcript variant X20;transcript_id=XR_004934765.1;extra_copy_number=0
CM058248.1	Liftoff	exon	82532788	82532944	.	-	.	ID=exon-XR_004934765.1-11;Parent=rna-XR_004934765.1;Dbxref=GeneID:13859,GenBank:XR_004934765.1,MGI:MGI:104582;gbkey=misc_RNA;gene=Eps15l1;product=epidermal growth factor receptor pathway substrate 15-like 1%2C transcript variant X20;transcript_id=XR_004934765.1;extra_copy_number=0
CM058248.1	Liftoff	exon	82534875	82535032	.	-	.	ID=exon-XR_004934765.1-10;Parent=rna-XR_004934765.1;Dbxref=GeneID:13859,GenBank:XR_004934765.1,MGI:MGI:104582;gbkey=misc_RNA;gene=Eps15l1;product=epidermal growth factor receptor pathway substrate 15-like 1%2C transcript variant X20;transcript_id=XR_004934765.1;extra_copy_number=0
CM058248.1	Liftoff	exon	82536969	82537196	.	-	.	ID=exon-XR_004934765.1-9;Parent=rna-XR_004934765.1;Dbxref=GeneID:13859,GenBank:XR_004934765.1,MGI:MGI:104582;gbkey=misc_RNA;gene=Eps15l1;product=epidermal growth factor receptor pathway substrate 15-like 1%2C transcript variant X20;transcript_id=XR_004934765.1;extra_copy_number=0
CM058248.1	Liftoff	exon	82539518	82539577	.	-	.	ID=exon-XR_004934765.1-8;Parent=rna-XR_004934765.1;Dbxref=GeneID:13859,GenBank:XR_004934765.1,MGI:MGI:104582;gbkey=misc_RNA;gene=Eps15l1;product=epidermal growth factor receptor pathway substrate 15-like 1%2C transcript variant X20;transcript_id=XR_004934765.1;extra_copy_number=0
CM058248.1	Liftoff	exon	82542000	82542125	.	-	.	ID=exon-XR_004934765.1-7;Parent=rna-XR_004934765.1;Dbxref=GeneID:13859,GenBank:XR_004934765.1,MGI:MGI:104582;gbkey=misc_RNA;gene=Eps15l1;product=epidermal growth factor receptor pathway substrate 15-like 1%2C transcript variant X20;transcript_id=XR_004934765.1;extra_copy_number=0
CM058248.1	Liftoff	exon	82546344	82546406	.	-	.	ID=exon-XR_004934765.1-6;Parent=rna-XR_004934765.1;Dbxref=GeneID:13859,GenBank:XR_004934765.1,MGI:MGI:104582;gbkey=misc_RNA;gene=Eps15l1;product=epidermal growth factor receptor pathway substrate 15-like 1%2C transcript variant X20;transcript_id=XR_004934765.1;extra_copy_number=0
CM058248.1	Liftoff	exon	82547012	82547107	.	-	.	ID=exon-XR_004934765.1-5;Parent=rna-XR_004934765.1;Dbxref=GeneID:13859,GenBank:XR_004934765.1,MGI:MGI:104582;gbkey=misc_RNA;gene=Eps15l1;product=epidermal growth factor receptor pathway substrate 15-like 1%2C transcript variant X20;transcript_id=XR_004934765.1;extra_copy_number=0
CM058248.1	Liftoff	exon	82549116	82549163	.	-	.	ID=exon-XR_004934765.1-4;Parent=rna-XR_004934765.1;Dbxref=GeneID:13859,GenBank:XR_004934765.1,MGI:MGI:104582;gbkey=misc_RNA;gene=Eps15l1;product=epidermal growth factor receptor pathway substrate 15-like 1%2C transcript variant X20;transcript_id=XR_004934765.1;extra_copy_number=0
CM058248.1	Liftoff	exon	82549787	82549876	.	-	.	ID=exon-XR_004934765.1-3;Parent=rna-XR_004934765.1;Dbxref=GeneID:13859,GenBank:XR_004934765.1,MGI:MGI:104582;gbkey=misc_RNA;gene=Eps15l1;product=epidermal growth factor receptor pathway substrate 15-like 1%2C transcript variant X20;transcript_id=XR_004934765.1;extra_copy_number=0
CM058248.1	Liftoff	exon	82550302	82550343	.	-	.	ID=exon-XR_004934765.1-2;Parent=rna-XR_004934765.1;Dbxref=GeneID:13859,GenBank:XR_004934765.1,MGI:MGI:104582;gbkey=misc_RNA;gene=Eps15l1;product=epidermal growth factor receptor pathway substrate 15-like 1%2C transcript variant X20;transcript_id=XR_004934765.1;extra_copy_number=0
CM058248.1	Liftoff	exon	82571550	82571653	.	-	.	ID=exon-XR_004934765.1-1;Parent=rna-XR_004934765.1;Dbxref=GeneID:13859,GenBank:XR_004934765.1,MGI:MGI:104582;gbkey=misc_RNA;gene=Eps15l1;product=epidermal growth factor receptor pathway substrate 15-like 1%2C transcript variant X20;transcript_id=XR_004934765.1;extra_copy_number=0
CM058248.1	Liftoff	transcript	82491089	82571653	.	-	.	ID=rna-XR_004934766.1;Parent=gene-Eps15l1;Dbxref=GeneID:13859,GenBank:XR_004934766.1,MGI:MGI:104582;Name=XR_004934766.1;gbkey=misc_RNA;gene=Eps15l1;model_evidence=Supporting evidence includes similarity to: 5 mRNAs%2C 44 ESTs%2C 448 long SRA reads%2C and 99%25 coverage of the annotated genomic feature by RNAseq alignments%2C including 21 samples with support for all annotated introns;product=epidermal growth factor receptor pathway substrate 15-like 1%2C transcript variant X21;transcript_id=XR_004934766.1;extra_copy_number=0
CM058248.1	Liftoff	exon	82491089	82491618	.	-	.	ID=exon-XR_004934766.1-22;Parent=rna-XR_004934766.1;Dbxref=GeneID:13859,GenBank:XR_004934766.1,MGI:MGI:104582;gbkey=misc_RNA;gene=Eps15l1;product=epidermal growth factor receptor pathway substrate 15-like 1%2C transcript variant X21;transcript_id=XR_004934766.1;extra_copy_number=0
CM058248.1	Liftoff	exon	82518002	82518084	.	-	.	ID=exon-XR_004934766.1-21;Parent=rna-XR_004934766.1;Dbxref=GeneID:13859,GenBank:XR_004934766.1,MGI:MGI:104582;gbkey=misc_RNA;gene=Eps15l1;product=epidermal growth factor receptor pathway substrate 15-like 1%2C transcript variant X21;transcript_id=XR_004934766.1;extra_copy_number=0
CM058248.1	Liftoff	exon	82518810	82518870	.	-	.	ID=exon-XR_004934766.1-20;Parent=rna-XR_004934766.1;Dbxref=GeneID:13859,GenBank:XR_004934766.1,MGI:MGI:104582;gbkey=misc_RNA;gene=Eps15l1;product=epidermal growth factor receptor pathway substrate 15-like 1%2C transcript variant X21;transcript_id=XR_004934766.1;extra_copy_number=0
CM058248.1	Liftoff	exon	82521784	82521920	.	-	.	ID=exon-XR_004934766.1-19;Parent=rna-XR_004934766.1;Dbxref=GeneID:13859,GenBank:XR_004934766.1,MGI:MGI:104582;gbkey=misc_RNA;gene=Eps15l1;product=epidermal growth factor receptor pathway substrate 15-like 1%2C transcript variant X21;transcript_id=XR_004934766.1;extra_copy_number=0
CM058248.1	Liftoff	exon	82523126	82523176	.	-	.	ID=exon-XR_004934766.1-18;Parent=rna-XR_004934766.1;Dbxref=GeneID:13859,GenBank:XR_004934766.1,MGI:MGI:104582;gbkey=misc_RNA;gene=Eps15l1;product=epidermal growth factor receptor pathway substrate 15-like 1%2C transcript variant X21;transcript_id=XR_004934766.1;extra_copy_number=0
CM058248.1	Liftoff	exon	82523923	82526766	.	-	.	ID=exon-XR_004934766.1-17;Parent=rna-XR_004934766.1;Dbxref=GeneID:13859,GenBank:XR_004934766.1,MGI:MGI:104582;gbkey=misc_RNA;gene=Eps15l1;product=epidermal growth factor receptor pathway substrate 15-like 1%2C transcript variant X21;transcript_id=XR_004934766.1;extra_copy_number=0
CM058248.1	Liftoff	exon	82529091	82529255	.	-	.	ID=exon-XR_004934766.1-16;Parent=rna-XR_004934766.1;Dbxref=GeneID:13859,GenBank:XR_004934766.1,MGI:MGI:104582;gbkey=misc_RNA;gene=Eps15l1;product=epidermal growth factor receptor pathway substrate 15-like 1%2C transcript variant X21;transcript_id=XR_004934766.1;extra_copy_number=0
CM058248.1	Liftoff	exon	82530209	82530406	.	-	.	ID=exon-XR_004934766.1-15;Parent=rna-XR_004934766.1;Dbxref=GeneID:13859,GenBank:XR_004934766.1,MGI:MGI:104582;gbkey=misc_RNA;gene=Eps15l1;product=epidermal growth factor receptor pathway substrate 15-like 1%2C transcript variant X21;transcript_id=XR_004934766.1;extra_copy_number=0
CM058248.1	Liftoff	exon	82531002	82531163	.	-	.	ID=exon-XR_004934766.1-14;Parent=rna-XR_004934766.1;Dbxref=GeneID:13859,GenBank:XR_004934766.1,MGI:MGI:104582;gbkey=misc_RNA;gene=Eps15l1;product=epidermal growth factor receptor pathway substrate 15-like 1%2C transcript variant X21;transcript_id=XR_004934766.1;extra_copy_number=0
CM058248.1	Liftoff	exon	82531525	82531597	.	-	.	ID=exon-XR_004934766.1-13;Parent=rna-XR_004934766.1;Dbxref=GeneID:13859,GenBank:XR_004934766.1,MGI:MGI:104582;gbkey=misc_RNA;gene=Eps15l1;product=epidermal growth factor receptor pathway substrate 15-like 1%2C transcript variant X21;transcript_id=XR_004934766.1;extra_copy_number=0
CM058248.1	Liftoff	exon	82532435	82532520	.	-	.	ID=exon-XR_004934766.1-12;Parent=rna-XR_004934766.1;Dbxref=GeneID:13859,GenBank:XR_004934766.1,MGI:MGI:104582;gbkey=misc_RNA;gene=Eps15l1;product=epidermal growth factor receptor pathway substrate 15-like 1%2C transcript variant X21;transcript_id=XR_004934766.1;extra_copy_number=0
CM058248.1	Liftoff	exon	82532788	82532944	.	-	.	ID=exon-XR_004934766.1-11;Parent=rna-XR_004934766.1;Dbxref=GeneID:13859,GenBank:XR_004934766.1,MGI:MGI:104582;gbkey=misc_RNA;gene=Eps15l1;product=epidermal growth factor receptor pathway substrate 15-like 1%2C transcript variant X21;transcript_id=XR_004934766.1;extra_copy_number=0
CM058248.1	Liftoff	exon	82534875	82535032	.	-	.	ID=exon-XR_004934766.1-10;Parent=rna-XR_004934766.1;Dbxref=GeneID:13859,GenBank:XR_004934766.1,MGI:MGI:104582;gbkey=misc_RNA;gene=Eps15l1;product=epidermal growth factor receptor pathway substrate 15-like 1%2C transcript variant X21;transcript_id=XR_004934766.1;extra_copy_number=0
CM058248.1	Liftoff	exon	82536969	82537196	.	-	.	ID=exon-XR_004934766.1-9;Parent=rna-XR_004934766.1;Dbxref=GeneID:13859,GenBank:XR_004934766.1,MGI:MGI:104582;gbkey=misc_RNA;gene=Eps15l1;product=epidermal growth factor receptor pathway substrate 15-like 1%2C transcript variant X21;transcript_id=XR_004934766.1;extra_copy_number=0
CM058248.1	Liftoff	exon	82539518	82539577	.	-	.	ID=exon-XR_004934766.1-8;Parent=rna-XR_004934766.1;Dbxref=GeneID:13859,GenBank:XR_004934766.1,MGI:MGI:104582;gbkey=misc_RNA;gene=Eps15l1;product=epidermal growth factor receptor pathway substrate 15-like 1%2C transcript variant X21;transcript_id=XR_004934766.1;extra_copy_number=0
CM058248.1	Liftoff	exon	82542000	82542125	.	-	.	ID=exon-XR_004934766.1-7;Parent=rna-XR_004934766.1;Dbxref=GeneID:13859,GenBank:XR_004934766.1,MGI:MGI:104582;gbkey=misc_RNA;gene=Eps15l1;product=epidermal growth factor receptor pathway substrate 15-like 1%2C transcript variant X21;transcript_id=XR_004934766.1;extra_copy_number=0
CM058248.1	Liftoff	exon	82546344	82546406	.	-	.	ID=exon-XR_004934766.1-6;Parent=rna-XR_004934766.1;Dbxref=GeneID:13859,GenBank:XR_004934766.1,MGI:MGI:104582;gbkey=misc_RNA;gene=Eps15l1;product=epidermal growth factor receptor pathway substrate 15-like 1%2C transcript variant X21;transcript_id=XR_004934766.1;extra_copy_number=0
CM058248.1	Liftoff	exon	82547012	82547107	.	-	.	ID=exon-XR_004934766.1-5;Parent=rna-XR_004934766.1;Dbxref=GeneID:13859,GenBank:XR_004934766.1,MGI:MGI:104582;gbkey=misc_RNA;gene=Eps15l1;product=epidermal growth factor receptor pathway substrate 15-like 1%2C transcript variant X21;transcript_id=XR_004934766.1;extra_copy_number=0
CM058248.1	Liftoff	exon	82549116	82549163	.	-	.	ID=exon-XR_004934766.1-4;Parent=rna-XR_004934766.1;Dbxref=GeneID:13859,GenBank:XR_004934766.1,MGI:MGI:104582;gbkey=misc_RNA;gene=Eps15l1;product=epidermal growth factor receptor pathway substrate 15-like 1%2C transcript variant X21;transcript_id=XR_004934766.1;extra_copy_number=0
CM058248.1	Liftoff	exon	82549787	82549876	.	-	.	ID=exon-XR_004934766.1-3;Parent=rna-XR_004934766.1;Dbxref=GeneID:13859,GenBank:XR_004934766.1,MGI:MGI:104582;gbkey=misc_RNA;gene=Eps15l1;product=epidermal growth factor receptor pathway substrate 15-like 1%2C transcript variant X21;transcript_id=XR_004934766.1;extra_copy_number=0
CM058248.1	Liftoff	exon	82550302	82550343	.	-	.	ID=exon-XR_004934766.1-2;Parent=rna-XR_004934766.1;Dbxref=GeneID:13859,GenBank:XR_004934766.1,MGI:MGI:104582;gbkey=misc_RNA;gene=Eps15l1;product=epidermal growth factor receptor pathway substrate 15-like 1%2C transcript variant X21;transcript_id=XR_004934766.1;extra_copy_number=0
CM058248.1	Liftoff	exon	82571550	82571653	.	-	.	ID=exon-XR_004934766.1-1;Parent=rna-XR_004934766.1;Dbxref=GeneID:13859,GenBank:XR_004934766.1,MGI:MGI:104582;gbkey=misc_RNA;gene=Eps15l1;product=epidermal growth factor receptor pathway substrate 15-like 1%2C transcript variant X21;transcript_id=XR_004934766.1;extra_copy_number=0
CM058248.1	Liftoff	transcript	82491089	82571653	.	-	.	ID=rna-XR_004934767.1;Parent=gene-Eps15l1;Dbxref=GeneID:13859,GenBank:XR_004934767.1,MGI:MGI:104582;Name=XR_004934767.1;gbkey=misc_RNA;gene=Eps15l1;model_evidence=Supporting evidence includes similarity to: 5 mRNAs%2C 47 ESTs%2C 435 long SRA reads%2C and 99%25 coverage of the annotated genomic feature by RNAseq alignments%2C including 19 samples with support for all annotated introns;product=epidermal growth factor receptor pathway substrate 15-like 1%2C transcript variant X22;transcript_id=XR_004934767.1;extra_copy_number=0
CM058248.1	Liftoff	exon	82491089	82491618	.	-	.	ID=exon-XR_004934767.1-23;Parent=rna-XR_004934767.1;Dbxref=GeneID:13859,GenBank:XR_004934767.1,MGI:MGI:104582;gbkey=misc_RNA;gene=Eps15l1;product=epidermal growth factor receptor pathway substrate 15-like 1%2C transcript variant X22;transcript_id=XR_004934767.1;extra_copy_number=0
CM058248.1	Liftoff	exon	82508403	82508535	.	-	.	ID=exon-XR_004934767.1-22;Parent=rna-XR_004934767.1;Dbxref=GeneID:13859,GenBank:XR_004934767.1,MGI:MGI:104582;gbkey=misc_RNA;gene=Eps15l1;product=epidermal growth factor receptor pathway substrate 15-like 1%2C transcript variant X22;transcript_id=XR_004934767.1;extra_copy_number=0
CM058248.1	Liftoff	exon	82518002	82518084	.	-	.	ID=exon-XR_004934767.1-21;Parent=rna-XR_004934767.1;Dbxref=GeneID:13859,GenBank:XR_004934767.1,MGI:MGI:104582;gbkey=misc_RNA;gene=Eps15l1;product=epidermal growth factor receptor pathway substrate 15-like 1%2C transcript variant X22;transcript_id=XR_004934767.1;extra_copy_number=0
CM058248.1	Liftoff	exon	82518810	82518870	.	-	.	ID=exon-XR_004934767.1-20;Parent=rna-XR_004934767.1;Dbxref=GeneID:13859,GenBank:XR_004934767.1,MGI:MGI:104582;gbkey=misc_RNA;gene=Eps15l1;product=epidermal growth factor receptor pathway substrate 15-like 1%2C transcript variant X22;transcript_id=XR_004934767.1;extra_copy_number=0
CM058248.1	Liftoff	exon	82521784	82521920	.	-	.	ID=exon-XR_004934767.1-19;Parent=rna-XR_004934767.1;Dbxref=GeneID:13859,GenBank:XR_004934767.1,MGI:MGI:104582;gbkey=misc_RNA;gene=Eps15l1;product=epidermal growth factor receptor pathway substrate 15-like 1%2C transcript variant X22;transcript_id=XR_004934767.1;extra_copy_number=0
CM058248.1	Liftoff	exon	82523106	82523176	.	-	.	ID=exon-XR_004934767.1-18;Parent=rna-XR_004934767.1;Dbxref=GeneID:13859,GenBank:XR_004934767.1,MGI:MGI:104582;gbkey=misc_RNA;gene=Eps15l1;product=epidermal growth factor receptor pathway substrate 15-like 1%2C transcript variant X22;transcript_id=XR_004934767.1;extra_copy_number=0
CM058248.1	Liftoff	exon	82523923	82526766	.	-	.	ID=exon-XR_004934767.1-17;Parent=rna-XR_004934767.1;Dbxref=GeneID:13859,GenBank:XR_004934767.1,MGI:MGI:104582;gbkey=misc_RNA;gene=Eps15l1;product=epidermal growth factor receptor pathway substrate 15-like 1%2C transcript variant X22;transcript_id=XR_004934767.1;extra_copy_number=0
CM058248.1	Liftoff	exon	82529091	82529255	.	-	.	ID=exon-XR_004934767.1-16;Parent=rna-XR_004934767.1;Dbxref=GeneID:13859,GenBank:XR_004934767.1,MGI:MGI:104582;gbkey=misc_RNA;gene=Eps15l1;product=epidermal growth factor receptor pathway substrate 15-like 1%2C transcript variant X22;transcript_id=XR_004934767.1;extra_copy_number=0
CM058248.1	Liftoff	exon	82530209	82530406	.	-	.	ID=exon-XR_004934767.1-15;Parent=rna-XR_004934767.1;Dbxref=GeneID:13859,GenBank:XR_004934767.1,MGI:MGI:104582;gbkey=misc_RNA;gene=Eps15l1;product=epidermal growth factor receptor pathway substrate 15-like 1%2C transcript variant X22;transcript_id=XR_004934767.1;extra_copy_number=0
CM058248.1	Liftoff	exon	82531002	82531163	.	-	.	ID=exon-XR_004934767.1-14;Parent=rna-XR_004934767.1;Dbxref=GeneID:13859,GenBank:XR_004934767.1,MGI:MGI:104582;gbkey=misc_RNA;gene=Eps15l1;product=epidermal growth factor receptor pathway substrate 15-like 1%2C transcript variant X22;transcript_id=XR_004934767.1;extra_copy_number=0
CM058248.1	Liftoff	exon	82531525	82531597	.	-	.	ID=exon-XR_004934767.1-13;Parent=rna-XR_004934767.1;Dbxref=GeneID:13859,GenBank:XR_004934767.1,MGI:MGI:104582;gbkey=misc_RNA;gene=Eps15l1;product=epidermal growth factor receptor pathway substrate 15-like 1%2C transcript variant X22;transcript_id=XR_004934767.1;extra_copy_number=0
CM058248.1	Liftoff	exon	82532435	82532520	.	-	.	ID=exon-XR_004934767.1-12;Parent=rna-XR_004934767.1;Dbxref=GeneID:13859,GenBank:XR_004934767.1,MGI:MGI:104582;gbkey=misc_RNA;gene=Eps15l1;product=epidermal growth factor receptor pathway substrate 15-like 1%2C transcript variant X22;transcript_id=XR_004934767.1;extra_copy_number=0
CM058248.1	Liftoff	exon	82532788	82532944	.	-	.	ID=exon-XR_004934767.1-11;Parent=rna-XR_004934767.1;Dbxref=GeneID:13859,GenBank:XR_004934767.1,MGI:MGI:104582;gbkey=misc_RNA;gene=Eps15l1;product=epidermal growth factor receptor pathway substrate 15-like 1%2C transcript variant X22;transcript_id=XR_004934767.1;extra_copy_number=0
CM058248.1	Liftoff	exon	82534875	82535032	.	-	.	ID=exon-XR_004934767.1-10;Parent=rna-XR_004934767.1;Dbxref=GeneID:13859,GenBank:XR_004934767.1,MGI:MGI:104582;gbkey=misc_RNA;gene=Eps15l1;product=epidermal growth factor receptor pathway substrate 15-like 1%2C transcript variant X22;transcript_id=XR_004934767.1;extra_copy_number=0
CM058248.1	Liftoff	exon	82536969	82537196	.	-	.	ID=exon-XR_004934767.1-9;Parent=rna-XR_004934767.1;Dbxref=GeneID:13859,GenBank:XR_004934767.1,MGI:MGI:104582;gbkey=misc_RNA;gene=Eps15l1;product=epidermal growth factor receptor pathway substrate 15-like 1%2C transcript variant X22;transcript_id=XR_004934767.1;extra_copy_number=0
CM058248.1	Liftoff	exon	82539518	82539577	.	-	.	ID=exon-XR_004934767.1-8;Parent=rna-XR_004934767.1;Dbxref=GeneID:13859,GenBank:XR_004934767.1,MGI:MGI:104582;gbkey=misc_RNA;gene=Eps15l1;product=epidermal growth factor receptor pathway substrate 15-like 1%2C transcript variant X22;transcript_id=XR_004934767.1;extra_copy_number=0
CM058248.1	Liftoff	exon	82542000	82542125	.	-	.	ID=exon-XR_004934767.1-7;Parent=rna-XR_004934767.1;Dbxref=GeneID:13859,GenBank:XR_004934767.1,MGI:MGI:104582;gbkey=misc_RNA;gene=Eps15l1;product=epidermal growth factor receptor pathway substrate 15-like 1%2C transcript variant X22;transcript_id=XR_004934767.1;extra_copy_number=0
CM058248.1	Liftoff	exon	82546344	82546406	.	-	.	ID=exon-XR_004934767.1-6;Parent=rna-XR_004934767.1;Dbxref=GeneID:13859,GenBank:XR_004934767.1,MGI:MGI:104582;gbkey=misc_RNA;gene=Eps15l1;product=epidermal growth factor receptor pathway substrate 15-like 1%2C transcript variant X22;transcript_id=XR_004934767.1;extra_copy_number=0
CM058248.1	Liftoff	exon	82547012	82547107	.	-	.	ID=exon-XR_004934767.1-5;Parent=rna-XR_004934767.1;Dbxref=GeneID:13859,GenBank:XR_004934767.1,MGI:MGI:104582;gbkey=misc_RNA;gene=Eps15l1;product=epidermal growth factor receptor pathway substrate 15-like 1%2C transcript variant X22;transcript_id=XR_004934767.1;extra_copy_number=0
CM058248.1	Liftoff	exon	82549116	82549163	.	-	.	ID=exon-XR_004934767.1-4;Parent=rna-XR_004934767.1;Dbxref=GeneID:13859,GenBank:XR_004934767.1,MGI:MGI:104582;gbkey=misc_RNA;gene=Eps15l1;product=epidermal growth factor receptor pathway substrate 15-like 1%2C transcript variant X22;transcript_id=XR_004934767.1;extra_copy_number=0
CM058248.1	Liftoff	exon	82549787	82549876	.	-	.	ID=exon-XR_004934767.1-3;Parent=rna-XR_004934767.1;Dbxref=GeneID:13859,GenBank:XR_004934767.1,MGI:MGI:104582;gbkey=misc_RNA;gene=Eps15l1;product=epidermal growth factor receptor pathway substrate 15-like 1%2C transcript variant X22;transcript_id=XR_004934767.1;extra_copy_number=0
CM058248.1	Liftoff	exon	82550302	82550343	.	-	.	ID=exon-XR_004934767.1-2;Parent=rna-XR_004934767.1;Dbxref=GeneID:13859,GenBank:XR_004934767.1,MGI:MGI:104582;gbkey=misc_RNA;gene=Eps15l1;product=epidermal growth factor receptor pathway substrate 15-like 1%2C transcript variant X22;transcript_id=XR_004934767.1;extra_copy_number=0
CM058248.1	Liftoff	exon	82571550	82571653	.	-	.	ID=exon-XR_004934767.1-1;Parent=rna-XR_004934767.1;Dbxref=GeneID:13859,GenBank:XR_004934767.1,MGI:MGI:104582;gbkey=misc_RNA;gene=Eps15l1;product=epidermal growth factor receptor pathway substrate 15-like 1%2C transcript variant X22;transcript_id=XR_004934767.1;extra_copy_number=0
CM058248.1	Liftoff	transcript	82491089	82571711	.	-	.	ID=rna-XR_379030.5;Parent=gene-Eps15l1;Dbxref=GeneID:13859,GenBank:XR_379030.5,MGI:MGI:104582;Name=XR_379030.5;gbkey=misc_RNA;gene=Eps15l1;model_evidence=Supporting evidence includes similarity to: 6 mRNAs%2C 54 ESTs%2C 714 long SRA reads%2C and 100%25 coverage of the annotated genomic feature by RNAseq alignments%2C including 50 samples with support for all annotated introns;product=epidermal growth factor receptor pathway substrate 15-like 1%2C transcript variant X8;transcript_id=XR_379030.5;extra_copy_number=0
CM058248.1	Liftoff	exon	82491089	82491618	.	-	.	ID=exon-XR_379030.5-23;Parent=rna-XR_379030.5;Dbxref=GeneID:13859,GenBank:XR_379030.5,MGI:MGI:104582;gbkey=misc_RNA;gene=Eps15l1;product=epidermal growth factor receptor pathway substrate 15-like 1%2C transcript variant X8;transcript_id=XR_379030.5;extra_copy_number=0
CM058248.1	Liftoff	exon	82496060	82496265	.	-	.	ID=exon-XR_379030.5-22;Parent=rna-XR_379030.5;Dbxref=GeneID:13859,GenBank:XR_379030.5,MGI:MGI:104582;gbkey=misc_RNA;gene=Eps15l1;product=epidermal growth factor receptor pathway substrate 15-like 1%2C transcript variant X8;transcript_id=XR_379030.5;extra_copy_number=0
CM058248.1	Liftoff	exon	82518002	82518084	.	-	.	ID=exon-XR_379030.5-21;Parent=rna-XR_379030.5;Dbxref=GeneID:13859,GenBank:XR_379030.5,MGI:MGI:104582;gbkey=misc_RNA;gene=Eps15l1;product=epidermal growth factor receptor pathway substrate 15-like 1%2C transcript variant X8;transcript_id=XR_379030.5;extra_copy_number=0
CM058248.1	Liftoff	exon	82518810	82518870	.	-	.	ID=exon-XR_379030.5-20;Parent=rna-XR_379030.5;Dbxref=GeneID:13859,GenBank:XR_379030.5,MGI:MGI:104582;gbkey=misc_RNA;gene=Eps15l1;product=epidermal growth factor receptor pathway substrate 15-like 1%2C transcript variant X8;transcript_id=XR_379030.5;extra_copy_number=0
CM058248.1	Liftoff	exon	82521784	82521920	.	-	.	ID=exon-XR_379030.5-19;Parent=rna-XR_379030.5;Dbxref=GeneID:13859,GenBank:XR_379030.5,MGI:MGI:104582;gbkey=misc_RNA;gene=Eps15l1;product=epidermal growth factor receptor pathway substrate 15-like 1%2C transcript variant X8;transcript_id=XR_379030.5;extra_copy_number=0
CM058248.1	Liftoff	exon	82523126	82523176	.	-	.	ID=exon-XR_379030.5-18;Parent=rna-XR_379030.5;Dbxref=GeneID:13859,GenBank:XR_379030.5,MGI:MGI:104582;gbkey=misc_RNA;gene=Eps15l1;product=epidermal growth factor receptor pathway substrate 15-like 1%2C transcript variant X8;transcript_id=XR_379030.5;extra_copy_number=0
CM058248.1	Liftoff	exon	82523923	82524046	.	-	.	ID=exon-XR_379030.5-17;Parent=rna-XR_379030.5;Dbxref=GeneID:13859,GenBank:XR_379030.5,MGI:MGI:104582;gbkey=misc_RNA;gene=Eps15l1;product=epidermal growth factor receptor pathway substrate 15-like 1%2C transcript variant X8;transcript_id=XR_379030.5;extra_copy_number=0
CM058248.1	Liftoff	exon	82529091	82529255	.	-	.	ID=exon-XR_379030.5-16;Parent=rna-XR_379030.5;Dbxref=GeneID:13859,GenBank:XR_379030.5,MGI:MGI:104582;gbkey=misc_RNA;gene=Eps15l1;product=epidermal growth factor receptor pathway substrate 15-like 1%2C transcript variant X8;transcript_id=XR_379030.5;extra_copy_number=0
CM058248.1	Liftoff	exon	82530209	82530406	.	-	.	ID=exon-XR_379030.5-15;Parent=rna-XR_379030.5;Dbxref=GeneID:13859,GenBank:XR_379030.5,MGI:MGI:104582;gbkey=misc_RNA;gene=Eps15l1;product=epidermal growth factor receptor pathway substrate 15-like 1%2C transcript variant X8;transcript_id=XR_379030.5;extra_copy_number=0
CM058248.1	Liftoff	exon	82531002	82531163	.	-	.	ID=exon-XR_379030.5-14;Parent=rna-XR_379030.5;Dbxref=GeneID:13859,GenBank:XR_379030.5,MGI:MGI:104582;gbkey=misc_RNA;gene=Eps15l1;product=epidermal growth factor receptor pathway substrate 15-like 1%2C transcript variant X8;transcript_id=XR_379030.5;extra_copy_number=0
CM058248.1	Liftoff	exon	82531525	82531597	.	-	.	ID=exon-XR_379030.5-13;Parent=rna-XR_379030.5;Dbxref=GeneID:13859,GenBank:XR_379030.5,MGI:MGI:104582;gbkey=misc_RNA;gene=Eps15l1;product=epidermal growth factor receptor pathway substrate 15-like 1%2C transcript variant X8;transcript_id=XR_379030.5;extra_copy_number=0
CM058248.1	Liftoff	exon	82532435	82532520	.	-	.	ID=exon-XR_379030.5-12;Parent=rna-XR_379030.5;Dbxref=GeneID:13859,GenBank:XR_379030.5,MGI:MGI:104582;gbkey=misc_RNA;gene=Eps15l1;product=epidermal growth factor receptor pathway substrate 15-like 1%2C transcript variant X8;transcript_id=XR_379030.5;extra_copy_number=0
CM058248.1	Liftoff	exon	82532788	82532944	.	-	.	ID=exon-XR_379030.5-11;Parent=rna-XR_379030.5;Dbxref=GeneID:13859,GenBank:XR_379030.5,MGI:MGI:104582;gbkey=misc_RNA;gene=Eps15l1;product=epidermal growth factor receptor pathway substrate 15-like 1%2C transcript variant X8;transcript_id=XR_379030.5;extra_copy_number=0
CM058248.1	Liftoff	exon	82534875	82535032	.	-	.	ID=exon-XR_379030.5-10;Parent=rna-XR_379030.5;Dbxref=GeneID:13859,GenBank:XR_379030.5,MGI:MGI:104582;gbkey=misc_RNA;gene=Eps15l1;product=epidermal growth factor receptor pathway substrate 15-like 1%2C transcript variant X8;transcript_id=XR_379030.5;extra_copy_number=0
CM058248.1	Liftoff	exon	82536969	82537196	.	-	.	ID=exon-XR_379030.5-9;Parent=rna-XR_379030.5;Dbxref=GeneID:13859,GenBank:XR_379030.5,MGI:MGI:104582;gbkey=misc_RNA;gene=Eps15l1;product=epidermal growth factor receptor pathway substrate 15-like 1%2C transcript variant X8;transcript_id=XR_379030.5;extra_copy_number=0
CM058248.1	Liftoff	exon	82539518	82539577	.	-	.	ID=exon-XR_379030.5-8;Parent=rna-XR_379030.5;Dbxref=GeneID:13859,GenBank:XR_379030.5,MGI:MGI:104582;gbkey=misc_RNA;gene=Eps15l1;product=epidermal growth factor receptor pathway substrate 15-like 1%2C transcript variant X8;transcript_id=XR_379030.5;extra_copy_number=0
CM058248.1	Liftoff	exon	82542000	82542125	.	-	.	ID=exon-XR_379030.5-7;Parent=rna-XR_379030.5;Dbxref=GeneID:13859,GenBank:XR_379030.5,MGI:MGI:104582;gbkey=misc_RNA;gene=Eps15l1;product=epidermal growth factor receptor pathway substrate 15-like 1%2C transcript variant X8;transcript_id=XR_379030.5;extra_copy_number=0
CM058248.1	Liftoff	exon	82546344	82546406	.	-	.	ID=exon-XR_379030.5-6;Parent=rna-XR_379030.5;Dbxref=GeneID:13859,GenBank:XR_379030.5,MGI:MGI:104582;gbkey=misc_RNA;gene=Eps15l1;product=epidermal growth factor receptor pathway substrate 15-like 1%2C transcript variant X8;transcript_id=XR_379030.5;extra_copy_number=0
CM058248.1	Liftoff	exon	82547012	82547107	.	-	.	ID=exon-XR_379030.5-5;Parent=rna-XR_379030.5;Dbxref=GeneID:13859,GenBank:XR_379030.5,MGI:MGI:104582;gbkey=misc_RNA;gene=Eps15l1;product=epidermal growth factor receptor pathway substrate 15-like 1%2C transcript variant X8;transcript_id=XR_379030.5;extra_copy_number=0
CM058248.1	Liftoff	exon	82549116	82549163	.	-	.	ID=exon-XR_379030.5-4;Parent=rna-XR_379030.5;Dbxref=GeneID:13859,GenBank:XR_379030.5,MGI:MGI:104582;gbkey=misc_RNA;gene=Eps15l1;product=epidermal growth factor receptor pathway substrate 15-like 1%2C transcript variant X8;transcript_id=XR_379030.5;extra_copy_number=0
CM058248.1	Liftoff	exon	82549787	82549876	.	-	.	ID=exon-XR_379030.5-3;Parent=rna-XR_379030.5;Dbxref=GeneID:13859,GenBank:XR_379030.5,MGI:MGI:104582;gbkey=misc_RNA;gene=Eps15l1;product=epidermal growth factor receptor pathway substrate 15-like 1%2C transcript variant X8;transcript_id=XR_379030.5;extra_copy_number=0
CM058248.1	Liftoff	exon	82550302	82550343	.	-	.	ID=exon-XR_379030.5-2;Parent=rna-XR_379030.5;Dbxref=GeneID:13859,GenBank:XR_379030.5,MGI:MGI:104582;gbkey=misc_RNA;gene=Eps15l1;product=epidermal growth factor receptor pathway substrate 15-like 1%2C transcript variant X8;transcript_id=XR_379030.5;extra_copy_number=0
CM058248.1	Liftoff	exon	82571550	82571711	.	-	.	ID=exon-XR_379030.5-1;Parent=rna-XR_379030.5;Dbxref=GeneID:13859,GenBank:XR_379030.5,MGI:MGI:104582;gbkey=misc_RNA;gene=Eps15l1;product=epidermal growth factor receptor pathway substrate 15-like 1%2C transcript variant X8;transcript_id=XR_379030.5;extra_copy_number=0
CM058248.1	Liftoff	transcript	82491574	82571653	.	-	.	ID=rna-XR_379031.5;Parent=gene-Eps15l1;Dbxref=GeneID:13859,GenBank:XR_379031.5,MGI:MGI:104582;Name=XR_379031.5;gbkey=misc_RNA;gene=Eps15l1;model_evidence=Supporting evidence includes similarity to: 6 mRNAs%2C 52 ESTs%2C 401 long SRA reads%2C and 100%25 coverage of the annotated genomic feature by RNAseq alignments%2C including 48 samples with support for all annotated introns;product=epidermal growth factor receptor pathway substrate 15-like 1%2C transcript variant X10;transcript_id=XR_379031.5;extra_copy_number=0
CM058248.1	Liftoff	exon	82491574	82491618	.	-	.	ID=exon-XR_379031.5-24;Parent=rna-XR_379031.5;Dbxref=GeneID:13859,GenBank:XR_379031.5,MGI:MGI:104582;gbkey=misc_RNA;gene=Eps15l1;product=epidermal growth factor receptor pathway substrate 15-like 1%2C transcript variant X10;transcript_id=XR_379031.5;extra_copy_number=0
CM058248.1	Liftoff	exon	82496060	82496265	.	-	.	ID=exon-XR_379031.5-23;Parent=rna-XR_379031.5;Dbxref=GeneID:13859,GenBank:XR_379031.5,MGI:MGI:104582;gbkey=misc_RNA;gene=Eps15l1;product=epidermal growth factor receptor pathway substrate 15-like 1%2C transcript variant X10;transcript_id=XR_379031.5;extra_copy_number=0
CM058248.1	Liftoff	exon	82508403	82508535	.	-	.	ID=exon-XR_379031.5-22;Parent=rna-XR_379031.5;Dbxref=GeneID:13859,GenBank:XR_379031.5,MGI:MGI:104582;gbkey=misc_RNA;gene=Eps15l1;product=epidermal growth factor receptor pathway substrate 15-like 1%2C transcript variant X10;transcript_id=XR_379031.5;extra_copy_number=0
CM058248.1	Liftoff	exon	82518002	82518084	.	-	.	ID=exon-XR_379031.5-21;Parent=rna-XR_379031.5;Dbxref=GeneID:13859,GenBank:XR_379031.5,MGI:MGI:104582;gbkey=misc_RNA;gene=Eps15l1;product=epidermal growth factor receptor pathway substrate 15-like 1%2C transcript variant X10;transcript_id=XR_379031.5;extra_copy_number=0
CM058248.1	Liftoff	exon	82518810	82518870	.	-	.	ID=exon-XR_379031.5-20;Parent=rna-XR_379031.5;Dbxref=GeneID:13859,GenBank:XR_379031.5,MGI:MGI:104582;gbkey=misc_RNA;gene=Eps15l1;product=epidermal growth factor receptor pathway substrate 15-like 1%2C transcript variant X10;transcript_id=XR_379031.5;extra_copy_number=0
CM058248.1	Liftoff	exon	82521784	82521920	.	-	.	ID=exon-XR_379031.5-19;Parent=rna-XR_379031.5;Dbxref=GeneID:13859,GenBank:XR_379031.5,MGI:MGI:104582;gbkey=misc_RNA;gene=Eps15l1;product=epidermal growth factor receptor pathway substrate 15-like 1%2C transcript variant X10;transcript_id=XR_379031.5;extra_copy_number=0
CM058248.1	Liftoff	exon	82523106	82523176	.	-	.	ID=exon-XR_379031.5-18;Parent=rna-XR_379031.5;Dbxref=GeneID:13859,GenBank:XR_379031.5,MGI:MGI:104582;gbkey=misc_RNA;gene=Eps15l1;product=epidermal growth factor receptor pathway substrate 15-like 1%2C transcript variant X10;transcript_id=XR_379031.5;extra_copy_number=0
CM058248.1	Liftoff	exon	82523923	82524046	.	-	.	ID=exon-XR_379031.5-17;Parent=rna-XR_379031.5;Dbxref=GeneID:13859,GenBank:XR_379031.5,MGI:MGI:104582;gbkey=misc_RNA;gene=Eps15l1;product=epidermal growth factor receptor pathway substrate 15-like 1%2C transcript variant X10;transcript_id=XR_379031.5;extra_copy_number=0
CM058248.1	Liftoff	exon	82529091	82529255	.	-	.	ID=exon-XR_379031.5-16;Parent=rna-XR_379031.5;Dbxref=GeneID:13859,GenBank:XR_379031.5,MGI:MGI:104582;gbkey=misc_RNA;gene=Eps15l1;product=epidermal growth factor receptor pathway substrate 15-like 1%2C transcript variant X10;transcript_id=XR_379031.5;extra_copy_number=0
CM058248.1	Liftoff	exon	82530209	82530406	.	-	.	ID=exon-XR_379031.5-15;Parent=rna-XR_379031.5;Dbxref=GeneID:13859,GenBank:XR_379031.5,MGI:MGI:104582;gbkey=misc_RNA;gene=Eps15l1;product=epidermal growth factor receptor pathway substrate 15-like 1%2C transcript variant X10;transcript_id=XR_379031.5;extra_copy_number=0
CM058248.1	Liftoff	exon	82531002	82531163	.	-	.	ID=exon-XR_379031.5-14;Parent=rna-XR_379031.5;Dbxref=GeneID:13859,GenBank:XR_379031.5,MGI:MGI:104582;gbkey=misc_RNA;gene=Eps15l1;product=epidermal growth factor receptor pathway substrate 15-like 1%2C transcript variant X10;transcript_id=XR_379031.5;extra_copy_number=0
CM058248.1	Liftoff	exon	82531525	82531597	.	-	.	ID=exon-XR_379031.5-13;Parent=rna-XR_379031.5;Dbxref=GeneID:13859,GenBank:XR_379031.5,MGI:MGI:104582;gbkey=misc_RNA;gene=Eps15l1;product=epidermal growth factor receptor pathway substrate 15-like 1%2C transcript variant X10;transcript_id=XR_379031.5;extra_copy_number=0
CM058248.1	Liftoff	exon	82532435	82532520	.	-	.	ID=exon-XR_379031.5-12;Parent=rna-XR_379031.5;Dbxref=GeneID:13859,GenBank:XR_379031.5,MGI:MGI:104582;gbkey=misc_RNA;gene=Eps15l1;product=epidermal growth factor receptor pathway substrate 15-like 1%2C transcript variant X10;transcript_id=XR_379031.5;extra_copy_number=0
CM058248.1	Liftoff	exon	82532788	82532944	.	-	.	ID=exon-XR_379031.5-11;Parent=rna-XR_379031.5;Dbxref=GeneID:13859,GenBank:XR_379031.5,MGI:MGI:104582;gbkey=misc_RNA;gene=Eps15l1;product=epidermal growth factor receptor pathway substrate 15-like 1%2C transcript variant X10;transcript_id=XR_379031.5;extra_copy_number=0
CM058248.1	Liftoff	exon	82534875	82535032	.	-	.	ID=exon-XR_379031.5-10;Parent=rna-XR_379031.5;Dbxref=GeneID:13859,GenBank:XR_379031.5,MGI:MGI:104582;gbkey=misc_RNA;gene=Eps15l1;product=epidermal growth factor receptor pathway substrate 15-like 1%2C transcript variant X10;transcript_id=XR_379031.5;extra_copy_number=0
CM058248.1	Liftoff	exon	82536969	82537196	.	-	.	ID=exon-XR_379031.5-9;Parent=rna-XR_379031.5;Dbxref=GeneID:13859,GenBank:XR_379031.5,MGI:MGI:104582;gbkey=misc_RNA;gene=Eps15l1;product=epidermal growth factor receptor pathway substrate 15-like 1%2C transcript variant X10;transcript_id=XR_379031.5;extra_copy_number=0
CM058248.1	Liftoff	exon	82539518	82539577	.	-	.	ID=exon-XR_379031.5-8;Parent=rna-XR_379031.5;Dbxref=GeneID:13859,GenBank:XR_379031.5,MGI:MGI:104582;gbkey=misc_RNA;gene=Eps15l1;product=epidermal growth factor receptor pathway substrate 15-like 1%2C transcript variant X10;transcript_id=XR_379031.5;extra_copy_number=0
CM058248.1	Liftoff	exon	82542000	82542125	.	-	.	ID=exon-XR_379031.5-7;Parent=rna-XR_379031.5;Dbxref=GeneID:13859,GenBank:XR_379031.5,MGI:MGI:104582;gbkey=misc_RNA;gene=Eps15l1;product=epidermal growth factor receptor pathway substrate 15-like 1%2C transcript variant X10;transcript_id=XR_379031.5;extra_copy_number=0
CM058248.1	Liftoff	exon	82546344	82546406	.	-	.	ID=exon-XR_379031.5-6;Parent=rna-XR_379031.5;Dbxref=GeneID:13859,GenBank:XR_379031.5,MGI:MGI:104582;gbkey=misc_RNA;gene=Eps15l1;product=epidermal growth factor receptor pathway substrate 15-like 1%2C transcript variant X10;transcript_id=XR_379031.5;extra_copy_number=0
CM058248.1	Liftoff	exon	82547012	82547107	.	-	.	ID=exon-XR_379031.5-5;Parent=rna-XR_379031.5;Dbxref=GeneID:13859,GenBank:XR_379031.5,MGI:MGI:104582;gbkey=misc_RNA;gene=Eps15l1;product=epidermal growth factor receptor pathway substrate 15-like 1%2C transcript variant X10;transcript_id=XR_379031.5;extra_copy_number=0
CM058248.1	Liftoff	exon	82549116	82549163	.	-	.	ID=exon-XR_379031.5-4;Parent=rna-XR_379031.5;Dbxref=GeneID:13859,GenBank:XR_379031.5,MGI:MGI:104582;gbkey=misc_RNA;gene=Eps15l1;product=epidermal growth factor receptor pathway substrate 15-like 1%2C transcript variant X10;transcript_id=XR_379031.5;extra_copy_number=0
CM058248.1	Liftoff	exon	82549787	82549876	.	-	.	ID=exon-XR_379031.5-3;Parent=rna-XR_379031.5;Dbxref=GeneID:13859,GenBank:XR_379031.5,MGI:MGI:104582;gbkey=misc_RNA;gene=Eps15l1;product=epidermal growth factor receptor pathway substrate 15-like 1%2C transcript variant X10;transcript_id=XR_379031.5;extra_copy_number=0
CM058248.1	Liftoff	exon	82550302	82550343	.	-	.	ID=exon-XR_379031.5-2;Parent=rna-XR_379031.5;Dbxref=GeneID:13859,GenBank:XR_379031.5,MGI:MGI:104582;gbkey=misc_RNA;gene=Eps15l1;product=epidermal growth factor receptor pathway substrate 15-like 1%2C transcript variant X10;transcript_id=XR_379031.5;extra_copy_number=0
CM058248.1	Liftoff	exon	82571550	82571653	.	-	.	ID=exon-XR_379031.5-1;Parent=rna-XR_379031.5;Dbxref=GeneID:13859,GenBank:XR_379031.5,MGI:MGI:104582;gbkey=misc_RNA;gene=Eps15l1;product=epidermal growth factor receptor pathway substrate 15-like 1%2C transcript variant X10;transcript_id=XR_379031.5;extra_copy_number=0
CM058248.1	Liftoff	transcript	82493608	82571653	.	-	.	ID=rna-XR_004934762.1;Parent=gene-Eps15l1;Dbxref=GeneID:13859,GenBank:XR_004934762.1,MGI:MGI:104582;Name=XR_004934762.1;gbkey=misc_RNA;gene=Eps15l1;model_evidence=Supporting evidence includes similarity to: 6 mRNAs%2C 44 ESTs%2C 342 long SRA reads%2C and 100%25 coverage of the annotated genomic feature by RNAseq alignments%2C including 30 samples with support for all annotated introns;product=epidermal growth factor receptor pathway substrate 15-like 1%2C transcript variant X14;transcript_id=XR_004934762.1;extra_copy_number=0
CM058248.1	Liftoff	exon	82493608	82493746	.	-	.	ID=exon-XR_004934762.1-23;Parent=rna-XR_004934762.1;Dbxref=GeneID:13859,GenBank:XR_004934762.1,MGI:MGI:104582;gbkey=misc_RNA;gene=Eps15l1;product=epidermal growth factor receptor pathway substrate 15-like 1%2C transcript variant X14;transcript_id=XR_004934762.1;extra_copy_number=0
CM058248.1	Liftoff	exon	82496060	82496265	.	-	.	ID=exon-XR_004934762.1-22;Parent=rna-XR_004934762.1;Dbxref=GeneID:13859,GenBank:XR_004934762.1,MGI:MGI:104582;gbkey=misc_RNA;gene=Eps15l1;product=epidermal growth factor receptor pathway substrate 15-like 1%2C transcript variant X14;transcript_id=XR_004934762.1;extra_copy_number=0
CM058248.1	Liftoff	exon	82518002	82518084	.	-	.	ID=exon-XR_004934762.1-21;Parent=rna-XR_004934762.1;Dbxref=GeneID:13859,GenBank:XR_004934762.1,MGI:MGI:104582;gbkey=misc_RNA;gene=Eps15l1;product=epidermal growth factor receptor pathway substrate 15-like 1%2C transcript variant X14;transcript_id=XR_004934762.1;extra_copy_number=0
CM058248.1	Liftoff	exon	82518810	82518870	.	-	.	ID=exon-XR_004934762.1-20;Parent=rna-XR_004934762.1;Dbxref=GeneID:13859,GenBank:XR_004934762.1,MGI:MGI:104582;gbkey=misc_RNA;gene=Eps15l1;product=epidermal growth factor receptor pathway substrate 15-like 1%2C transcript variant X14;transcript_id=XR_004934762.1;extra_copy_number=0
CM058248.1	Liftoff	exon	82521784	82521920	.	-	.	ID=exon-XR_004934762.1-19;Parent=rna-XR_004934762.1;Dbxref=GeneID:13859,GenBank:XR_004934762.1,MGI:MGI:104582;gbkey=misc_RNA;gene=Eps15l1;product=epidermal growth factor receptor pathway substrate 15-like 1%2C transcript variant X14;transcript_id=XR_004934762.1;extra_copy_number=0
CM058248.1	Liftoff	exon	82523106	82523176	.	-	.	ID=exon-XR_004934762.1-18;Parent=rna-XR_004934762.1;Dbxref=GeneID:13859,GenBank:XR_004934762.1,MGI:MGI:104582;gbkey=misc_RNA;gene=Eps15l1;product=epidermal growth factor receptor pathway substrate 15-like 1%2C transcript variant X14;transcript_id=XR_004934762.1;extra_copy_number=0
CM058248.1	Liftoff	exon	82523923	82524046	.	-	.	ID=exon-XR_004934762.1-17;Parent=rna-XR_004934762.1;Dbxref=GeneID:13859,GenBank:XR_004934762.1,MGI:MGI:104582;gbkey=misc_RNA;gene=Eps15l1;product=epidermal growth factor receptor pathway substrate 15-like 1%2C transcript variant X14;transcript_id=XR_004934762.1;extra_copy_number=0
CM058248.1	Liftoff	exon	82529091	82529255	.	-	.	ID=exon-XR_004934762.1-16;Parent=rna-XR_004934762.1;Dbxref=GeneID:13859,GenBank:XR_004934762.1,MGI:MGI:104582;gbkey=misc_RNA;gene=Eps15l1;product=epidermal growth factor receptor pathway substrate 15-like 1%2C transcript variant X14;transcript_id=XR_004934762.1;extra_copy_number=0
CM058248.1	Liftoff	exon	82530209	82530406	.	-	.	ID=exon-XR_004934762.1-15;Parent=rna-XR_004934762.1;Dbxref=GeneID:13859,GenBank:XR_004934762.1,MGI:MGI:104582;gbkey=misc_RNA;gene=Eps15l1;product=epidermal growth factor receptor pathway substrate 15-like 1%2C transcript variant X14;transcript_id=XR_004934762.1;extra_copy_number=0
CM058248.1	Liftoff	exon	82531002	82531163	.	-	.	ID=exon-XR_004934762.1-14;Parent=rna-XR_004934762.1;Dbxref=GeneID:13859,GenBank:XR_004934762.1,MGI:MGI:104582;gbkey=misc_RNA;gene=Eps15l1;product=epidermal growth factor receptor pathway substrate 15-like 1%2C transcript variant X14;transcript_id=XR_004934762.1;extra_copy_number=0
CM058248.1	Liftoff	exon	82531525	82531597	.	-	.	ID=exon-XR_004934762.1-13;Parent=rna-XR_004934762.1;Dbxref=GeneID:13859,GenBank:XR_004934762.1,MGI:MGI:104582;gbkey=misc_RNA;gene=Eps15l1;product=epidermal growth factor receptor pathway substrate 15-like 1%2C transcript variant X14;transcript_id=XR_004934762.1;extra_copy_number=0
CM058248.1	Liftoff	exon	82532435	82532520	.	-	.	ID=exon-XR_004934762.1-12;Parent=rna-XR_004934762.1;Dbxref=GeneID:13859,GenBank:XR_004934762.1,MGI:MGI:104582;gbkey=misc_RNA;gene=Eps15l1;product=epidermal growth factor receptor pathway substrate 15-like 1%2C transcript variant X14;transcript_id=XR_004934762.1;extra_copy_number=0
CM058248.1	Liftoff	exon	82532788	82532944	.	-	.	ID=exon-XR_004934762.1-11;Parent=rna-XR_004934762.1;Dbxref=GeneID:13859,GenBank:XR_004934762.1,MGI:MGI:104582;gbkey=misc_RNA;gene=Eps15l1;product=epidermal growth factor receptor pathway substrate 15-like 1%2C transcript variant X14;transcript_id=XR_004934762.1;extra_copy_number=0
CM058248.1	Liftoff	exon	82534875	82535032	.	-	.	ID=exon-XR_004934762.1-10;Parent=rna-XR_004934762.1;Dbxref=GeneID:13859,GenBank:XR_004934762.1,MGI:MGI:104582;gbkey=misc_RNA;gene=Eps15l1;product=epidermal growth factor receptor pathway substrate 15-like 1%2C transcript variant X14;transcript_id=XR_004934762.1;extra_copy_number=0
CM058248.1	Liftoff	exon	82536969	82537196	.	-	.	ID=exon-XR_004934762.1-9;Parent=rna-XR_004934762.1;Dbxref=GeneID:13859,GenBank:XR_004934762.1,MGI:MGI:104582;gbkey=misc_RNA;gene=Eps15l1;product=epidermal growth factor receptor pathway substrate 15-like 1%2C transcript variant X14;transcript_id=XR_004934762.1;extra_copy_number=0
CM058248.1	Liftoff	exon	82539518	82539577	.	-	.	ID=exon-XR_004934762.1-8;Parent=rna-XR_004934762.1;Dbxref=GeneID:13859,GenBank:XR_004934762.1,MGI:MGI:104582;gbkey=misc_RNA;gene=Eps15l1;product=epidermal growth factor receptor pathway substrate 15-like 1%2C transcript variant X14;transcript_id=XR_004934762.1;extra_copy_number=0
CM058248.1	Liftoff	exon	82542000	82542125	.	-	.	ID=exon-XR_004934762.1-7;Parent=rna-XR_004934762.1;Dbxref=GeneID:13859,GenBank:XR_004934762.1,MGI:MGI:104582;gbkey=misc_RNA;gene=Eps15l1;product=epidermal growth factor receptor pathway substrate 15-like 1%2C transcript variant X14;transcript_id=XR_004934762.1;extra_copy_number=0
CM058248.1	Liftoff	exon	82546344	82546406	.	-	.	ID=exon-XR_004934762.1-6;Parent=rna-XR_004934762.1;Dbxref=GeneID:13859,GenBank:XR_004934762.1,MGI:MGI:104582;gbkey=misc_RNA;gene=Eps15l1;product=epidermal growth factor receptor pathway substrate 15-like 1%2C transcript variant X14;transcript_id=XR_004934762.1;extra_copy_number=0
CM058248.1	Liftoff	exon	82547012	82547107	.	-	.	ID=exon-XR_004934762.1-5;Parent=rna-XR_004934762.1;Dbxref=GeneID:13859,GenBank:XR_004934762.1,MGI:MGI:104582;gbkey=misc_RNA;gene=Eps15l1;product=epidermal growth factor receptor pathway substrate 15-like 1%2C transcript variant X14;transcript_id=XR_004934762.1;extra_copy_number=0
CM058248.1	Liftoff	exon	82549116	82549163	.	-	.	ID=exon-XR_004934762.1-4;Parent=rna-XR_004934762.1;Dbxref=GeneID:13859,GenBank:XR_004934762.1,MGI:MGI:104582;gbkey=misc_RNA;gene=Eps15l1;product=epidermal growth factor receptor pathway substrate 15-like 1%2C transcript variant X14;transcript_id=XR_004934762.1;extra_copy_number=0
CM058248.1	Liftoff	exon	82549787	82549876	.	-	.	ID=exon-XR_004934762.1-3;Parent=rna-XR_004934762.1;Dbxref=GeneID:13859,GenBank:XR_004934762.1,MGI:MGI:104582;gbkey=misc_RNA;gene=Eps15l1;product=epidermal growth factor receptor pathway substrate 15-like 1%2C transcript variant X14;transcript_id=XR_004934762.1;extra_copy_number=0
CM058248.1	Liftoff	exon	82550302	82550343	.	-	.	ID=exon-XR_004934762.1-2;Parent=rna-XR_004934762.1;Dbxref=GeneID:13859,GenBank:XR_004934762.1,MGI:MGI:104582;gbkey=misc_RNA;gene=Eps15l1;product=epidermal growth factor receptor pathway substrate 15-like 1%2C transcript variant X14;transcript_id=XR_004934762.1;extra_copy_number=0
CM058248.1	Liftoff	exon	82571550	82571653	.	-	.	ID=exon-XR_004934762.1-1;Parent=rna-XR_004934762.1;Dbxref=GeneID:13859,GenBank:XR_004934762.1,MGI:MGI:104582;gbkey=misc_RNA;gene=Eps15l1;product=epidermal growth factor receptor pathway substrate 15-like 1%2C transcript variant X14;transcript_id=XR_004934762.1;extra_copy_number=0
CM058248.1	Liftoff	gene	82570840	82590111	.	+	.	ID=gene-Gm46043;Dbxref=GeneID:108167537,MGI:MGI:5825680;Name=Gm46043;description=predicted gene%2C 46043;gbkey=Gene;gene=Gm46043;gene_biotype=lncRNA;coverage=1.0;sequence_ID=1.0;extra_copy_number=0;copy_num_ID=gene-Gm46043_0
CM058248.1	Liftoff	lnc_RNA	82570840	82590111	.	+	.	ID=rna-XR_001778581.3;Parent=gene-Gm46043;Dbxref=GeneID:108167537,GenBank:XR_001778581.3,MGI:MGI:5825680;Name=XR_001778581.3;gbkey=ncRNA;gene=Gm46043;model_evidence=Supporting evidence includes similarity to: 20 long SRA reads%2C and 87%25 coverage of the annotated genomic feature by RNAseq alignments%2C including 19 samples with support for all annotated introns;product=predicted gene%2C 46043%2C transcript variant X1;transcript_id=XR_001778581.3;extra_copy_number=0
CM058248.1	Liftoff	exon	82570840	82571925	.	+	.	ID=exon-XR_001778581.3-1;Parent=rna-XR_001778581.3;Dbxref=GeneID:108167537,GenBank:XR_001778581.3,MGI:MGI:5825680;gbkey=ncRNA;gene=Gm46043;product=predicted gene%2C 46043%2C transcript variant X1;transcript_id=XR_001778581.3;extra_copy_number=0
CM058248.1	Liftoff	exon	82584853	82585226	.	+	.	ID=exon-XR_001778581.3-2;Parent=rna-XR_001778581.3;Dbxref=GeneID:108167537,GenBank:XR_001778581.3,MGI:MGI:5825680;gbkey=ncRNA;gene=Gm46043;product=predicted gene%2C 46043%2C transcript variant X1;transcript_id=XR_001778581.3;extra_copy_number=0
CM058248.1	Liftoff	exon	82588452	82590111	.	+	.	ID=exon-XR_001778581.3-3;Parent=rna-XR_001778581.3;Dbxref=GeneID:108167537,GenBank:XR_001778581.3,MGI:MGI:5825680;gbkey=ncRNA;gene=Gm46043;product=predicted gene%2C 46043%2C transcript variant X1;transcript_id=XR_001778581.3;extra_copy_number=0
CM058248.1	Liftoff	lnc_RNA	82571799	82588529	.	+	.	ID=rna-XR_001778582.2;Parent=gene-Gm46043;Dbxref=GeneID:108167537,GenBank:XR_001778582.2,MGI:MGI:5825680;Name=XR_001778582.2;gbkey=ncRNA;gene=Gm46043;model_evidence=Supporting evidence includes similarity to: 1 long SRA read%2C and 100%25 coverage of the annotated genomic feature by RNAseq alignments%2C including 2 samples with support for all annotated introns;product=predicted gene%2C 46043%2C transcript variant X2;transcript_id=XR_001778582.2;extra_copy_number=0
CM058248.1	Liftoff	exon	82571799	82571925	.	+	.	ID=exon-XR_001778582.2-1;Parent=rna-XR_001778582.2;Dbxref=GeneID:108167537,GenBank:XR_001778582.2,MGI:MGI:5825680;gbkey=ncRNA;gene=Gm46043;product=predicted gene%2C 46043%2C transcript variant X2;transcript_id=XR_001778582.2;extra_copy_number=0
CM058248.1	Liftoff	exon	82584853	82585226	.	+	.	ID=exon-XR_001778582.2-2;Parent=rna-XR_001778582.2;Dbxref=GeneID:108167537,GenBank:XR_001778582.2,MGI:MGI:5825680;gbkey=ncRNA;gene=Gm46043;product=predicted gene%2C 46043%2C transcript variant X2;transcript_id=XR_001778582.2;extra_copy_number=0
CM058248.1	Liftoff	exon	82586133	82586197	.	+	.	ID=exon-XR_001778582.2-3;Parent=rna-XR_001778582.2;Dbxref=GeneID:108167537,GenBank:XR_001778582.2,MGI:MGI:5825680;gbkey=ncRNA;gene=Gm46043;product=predicted gene%2C 46043%2C transcript variant X2;transcript_id=XR_001778582.2;extra_copy_number=0
CM058248.1	Liftoff	exon	82588452	82588529	.	+	.	ID=exon-XR_001778582.2-4;Parent=rna-XR_001778582.2;Dbxref=GeneID:108167537,GenBank:XR_001778582.2,MGI:MGI:5825680;gbkey=ncRNA;gene=Gm46043;product=predicted gene%2C 46043%2C transcript variant X2;transcript_id=XR_001778582.2;extra_copy_number=0
CM058248.1	Liftoff	gene	82574321	82593765	.	-	.	ID=gene-Calr3;Dbxref=GeneID:73316,MGI:MGI:1920566;Name=Calr3;description=calreticulin 3;gbkey=Gene;gene=Calr3;gene_biotype=protein_coding;gene_synonym=1700031L01Rik,6330586I20Rik,Crt2,cspn;coverage=1.0;sequence_ID=1.0;valid_ORFs=4;extra_copy_number=0;copy_num_ID=gene-Calr3_0
CM058248.1	Liftoff	mRNA	82574321	82593765	.	-	.	ID=rna-XM_006509761.5;Parent=gene-Calr3;Dbxref=GeneID:73316,GenBank:XM_006509761.5,MGI:MGI:1920566;Name=XM_006509761.5;gbkey=mRNA;gene=Calr3;model_evidence=Supporting evidence includes similarity to: 3 ESTs%2C 39 long SRA reads%2C and 100%25 coverage of the annotated genomic feature by RNAseq alignments%2C including 5 samples with support for all annotated introns;product=calreticulin 3%2C transcript variant X1;transcript_id=XM_006509761.5;matches_ref_protein=True;valid_ORF=True;extra_copy_number=0
CM058248.1	Liftoff	exon	82574321	82574900	.	-	.	ID=exon-XM_006509761.5-8;Parent=rna-XM_006509761.5;Dbxref=GeneID:73316,GenBank:XM_006509761.5,MGI:MGI:1920566;gbkey=mRNA;gene=Calr3;product=calreticulin 3%2C transcript variant X1;transcript_id=XM_006509761.5;extra_copy_number=0
CM058248.1	Liftoff	exon	82575912	82576004	.	-	.	ID=exon-XM_006509761.5-7;Parent=rna-XM_006509761.5;Dbxref=GeneID:73316,GenBank:XM_006509761.5,MGI:MGI:1920566;gbkey=mRNA;gene=Calr3;product=calreticulin 3%2C transcript variant X1;transcript_id=XM_006509761.5;extra_copy_number=0
CM058248.1	Liftoff	exon	82578215	82578310	.	-	.	ID=exon-XM_006509761.5-6;Parent=rna-XM_006509761.5;Dbxref=GeneID:73316,GenBank:XM_006509761.5,MGI:MGI:1920566;gbkey=mRNA;gene=Calr3;product=calreticulin 3%2C transcript variant X1;transcript_id=XM_006509761.5;extra_copy_number=0
CM058248.1	Liftoff	exon	82581518	82581706	.	-	.	ID=exon-XM_006509761.5-5;Parent=rna-XM_006509761.5;Dbxref=GeneID:73316,GenBank:XM_006509761.5,MGI:MGI:1920566;gbkey=mRNA;gene=Calr3;product=calreticulin 3%2C transcript variant X1;transcript_id=XM_006509761.5;extra_copy_number=0
CM058248.1	Liftoff	exon	82584761	82584855	.	-	.	ID=exon-XM_006509761.5-4;Parent=rna-XM_006509761.5;Dbxref=GeneID:73316,GenBank:XM_006509761.5,MGI:MGI:1920566;gbkey=mRNA;gene=Calr3;product=calreticulin 3%2C transcript variant X1;transcript_id=XM_006509761.5;extra_copy_number=0
CM058248.1	Liftoff	exon	82588403	82588606	.	-	.	ID=exon-XM_006509761.5-3;Parent=rna-XM_006509761.5;Dbxref=GeneID:73316,GenBank:XM_006509761.5,MGI:MGI:1920566;gbkey=mRNA;gene=Calr3;product=calreticulin 3%2C transcript variant X1;transcript_id=XM_006509761.5;extra_copy_number=0
CM058248.1	Liftoff	exon	82593366	82593467	.	-	.	ID=exon-XM_006509761.5-2;Parent=rna-XM_006509761.5;Dbxref=GeneID:73316,GenBank:XM_006509761.5,MGI:MGI:1920566;gbkey=mRNA;gene=Calr3;product=calreticulin 3%2C transcript variant X1;transcript_id=XM_006509761.5;extra_copy_number=0
CM058248.1	Liftoff	exon	82593564	82593765	.	-	.	ID=exon-XM_006509761.5-1;Parent=rna-XM_006509761.5;Dbxref=GeneID:73316,GenBank:XM_006509761.5,MGI:MGI:1920566;gbkey=mRNA;gene=Calr3;product=calreticulin 3%2C transcript variant X1;transcript_id=XM_006509761.5;extra_copy_number=0
CM058248.1	Liftoff	CDS	82574760	82574900	.	-	.	ID=cds-XP_006509824.1;Parent=rna-XM_006509761.5;Dbxref=GeneID:73316,GenBank:XP_006509824.1,MGI:MGI:1920566;Name=XP_006509824.1;gbkey=CDS;gene=Calr3;product=calreticulin-3 isoform X1;protein_id=XP_006509824.1;extra_copy_number=0
CM058248.1	Liftoff	CDS	82575912	82576004	.	-	.	ID=cds-XP_006509824.1;Parent=rna-XM_006509761.5;Dbxref=GeneID:73316,GenBank:XP_006509824.1,MGI:MGI:1920566;Name=XP_006509824.1;gbkey=CDS;gene=Calr3;product=calreticulin-3 isoform X1;protein_id=XP_006509824.1;extra_copy_number=0
CM058248.1	Liftoff	CDS	82578215	82578310	.	-	.	ID=cds-XP_006509824.1;Parent=rna-XM_006509761.5;Dbxref=GeneID:73316,GenBank:XP_006509824.1,MGI:MGI:1920566;Name=XP_006509824.1;gbkey=CDS;gene=Calr3;product=calreticulin-3 isoform X1;protein_id=XP_006509824.1;extra_copy_number=0
CM058248.1	Liftoff	CDS	82581518	82581706	.	-	.	ID=cds-XP_006509824.1;Parent=rna-XM_006509761.5;Dbxref=GeneID:73316,GenBank:XP_006509824.1,MGI:MGI:1920566;Name=XP_006509824.1;gbkey=CDS;gene=Calr3;product=calreticulin-3 isoform X1;protein_id=XP_006509824.1;extra_copy_number=0
CM058248.1	Liftoff	CDS	82584761	82584855	.	-	.	ID=cds-XP_006509824.1;Parent=rna-XM_006509761.5;Dbxref=GeneID:73316,GenBank:XP_006509824.1,MGI:MGI:1920566;Name=XP_006509824.1;gbkey=CDS;gene=Calr3;product=calreticulin-3 isoform X1;protein_id=XP_006509824.1;extra_copy_number=0
CM058248.1	Liftoff	CDS	82588403	82588606	.	-	.	ID=cds-XP_006509824.1;Parent=rna-XM_006509761.5;Dbxref=GeneID:73316,GenBank:XP_006509824.1,MGI:MGI:1920566;Name=XP_006509824.1;gbkey=CDS;gene=Calr3;product=calreticulin-3 isoform X1;protein_id=XP_006509824.1;extra_copy_number=0
CM058248.1	Liftoff	CDS	82593366	82593467	.	-	.	ID=cds-XP_006509824.1;Parent=rna-XM_006509761.5;Dbxref=GeneID:73316,GenBank:XP_006509824.1,MGI:MGI:1920566;Name=XP_006509824.1;gbkey=CDS;gene=Calr3;product=calreticulin-3 isoform X1;protein_id=XP_006509824.1;extra_copy_number=0
CM058248.1	Liftoff	CDS	82593564	82593654	.	-	.	ID=cds-XP_006509824.1;Parent=rna-XM_006509761.5;Dbxref=GeneID:73316,GenBank:XP_006509824.1,MGI:MGI:1920566;Name=XP_006509824.1;gbkey=CDS;gene=Calr3;product=calreticulin-3 isoform X1;protein_id=XP_006509824.1;extra_copy_number=0
CM058248.1	Liftoff	mRNA	82574321	82585064	.	-	.	ID=rna-XM_030243800.1;Parent=gene-Calr3;Dbxref=GeneID:73316,GenBank:XM_030243800.1,MGI:MGI:1920566;Name=XM_030243800.1;gbkey=mRNA;gene=Calr3;model_evidence=Supporting evidence includes similarity to: 3 ESTs%2C 39 long SRA reads%2C and 100%25 coverage of the annotated genomic feature by RNAseq alignments%2C including 3 samples with support for all annotated introns;product=calreticulin 3%2C transcript variant X2;transcript_id=XM_030243800.1;matches_ref_protein=True;valid_ORF=True;extra_copy_number=0
CM058248.1	Liftoff	exon	82574321	82574900	.	-	.	ID=exon-XM_030243800.1-6;Parent=rna-XM_030243800.1;Dbxref=GeneID:73316,GenBank:XM_030243800.1,MGI:MGI:1920566;gbkey=mRNA;gene=Calr3;product=calreticulin 3%2C transcript variant X2;transcript_id=XM_030243800.1;extra_copy_number=0
CM058248.1	Liftoff	exon	82575912	82576004	.	-	.	ID=exon-XM_030243800.1-5;Parent=rna-XM_030243800.1;Dbxref=GeneID:73316,GenBank:XM_030243800.1,MGI:MGI:1920566;gbkey=mRNA;gene=Calr3;product=calreticulin 3%2C transcript variant X2;transcript_id=XM_030243800.1;extra_copy_number=0
CM058248.1	Liftoff	exon	82578215	82578310	.	-	.	ID=exon-XM_030243800.1-4;Parent=rna-XM_030243800.1;Dbxref=GeneID:73316,GenBank:XM_030243800.1,MGI:MGI:1920566;gbkey=mRNA;gene=Calr3;product=calreticulin 3%2C transcript variant X2;transcript_id=XM_030243800.1;extra_copy_number=0
CM058248.1	Liftoff	exon	82581518	82581706	.	-	.	ID=exon-XM_030243800.1-3;Parent=rna-XM_030243800.1;Dbxref=GeneID:73316,GenBank:XM_030243800.1,MGI:MGI:1920566;gbkey=mRNA;gene=Calr3;product=calreticulin 3%2C transcript variant X2;transcript_id=XM_030243800.1;extra_copy_number=0
CM058248.1	Liftoff	exon	82584761	82584855	.	-	.	ID=exon-XM_030243800.1-2;Parent=rna-XM_030243800.1;Dbxref=GeneID:73316,GenBank:XM_030243800.1,MGI:MGI:1920566;gbkey=mRNA;gene=Calr3;product=calreticulin 3%2C transcript variant X2;transcript_id=XM_030243800.1;extra_copy_number=0
CM058248.1	Liftoff	exon	82584935	82585064	.	-	.	ID=exon-XM_030243800.1-1;Parent=rna-XM_030243800.1;Dbxref=GeneID:73316,GenBank:XM_030243800.1,MGI:MGI:1920566;gbkey=mRNA;gene=Calr3;product=calreticulin 3%2C transcript variant X2;transcript_id=XM_030243800.1;extra_copy_number=0
CM058248.1	Liftoff	CDS	82574760	82574900	.	-	.	ID=cds-XP_030099660.1;Parent=rna-XM_030243800.1;Dbxref=GeneID:73316,GenBank:XP_030099660.1,MGI:MGI:1920566;Name=XP_030099660.1;gbkey=CDS;gene=Calr3;product=calreticulin-3 isoform X2;protein_id=XP_030099660.1;extra_copy_number=0
CM058248.1	Liftoff	CDS	82575912	82576004	.	-	.	ID=cds-XP_030099660.1;Parent=rna-XM_030243800.1;Dbxref=GeneID:73316,GenBank:XP_030099660.1,MGI:MGI:1920566;Name=XP_030099660.1;gbkey=CDS;gene=Calr3;product=calreticulin-3 isoform X2;protein_id=XP_030099660.1;extra_copy_number=0
CM058248.1	Liftoff	CDS	82578215	82578310	.	-	.	ID=cds-XP_030099660.1;Parent=rna-XM_030243800.1;Dbxref=GeneID:73316,GenBank:XP_030099660.1,MGI:MGI:1920566;Name=XP_030099660.1;gbkey=CDS;gene=Calr3;product=calreticulin-3 isoform X2;protein_id=XP_030099660.1;extra_copy_number=0
CM058248.1	Liftoff	CDS	82581518	82581706	.	-	.	ID=cds-XP_030099660.1;Parent=rna-XM_030243800.1;Dbxref=GeneID:73316,GenBank:XP_030099660.1,MGI:MGI:1920566;Name=XP_030099660.1;gbkey=CDS;gene=Calr3;product=calreticulin-3 isoform X2;protein_id=XP_030099660.1;extra_copy_number=0
CM058248.1	Liftoff	CDS	82584761	82584855	.	-	.	ID=cds-XP_030099660.1;Parent=rna-XM_030243800.1;Dbxref=GeneID:73316,GenBank:XP_030099660.1,MGI:MGI:1920566;Name=XP_030099660.1;gbkey=CDS;gene=Calr3;product=calreticulin-3 isoform X2;protein_id=XP_030099660.1;extra_copy_number=0
CM058248.1	Liftoff	CDS	82584935	82585007	.	-	.	ID=cds-XP_030099660.1;Parent=rna-XM_030243800.1;Dbxref=GeneID:73316,GenBank:XP_030099660.1,MGI:MGI:1920566;Name=XP_030099660.1;gbkey=CDS;gene=Calr3;product=calreticulin-3 isoform X2;protein_id=XP_030099660.1;extra_copy_number=0
CM058248.1	Liftoff	mRNA	82574328	82593749	.	-	.	ID=rna-NM_028500.3;Parent=gene-Calr3;Dbxref=GeneID:73316,GenBank:NM_028500.3,MGI:MGI:1920566;Name=NM_028500.3;gbkey=mRNA;gene=Calr3;product=calreticulin 3%2C transcript variant 1;tag=RefSeq Select;transcript_id=NM_028500.3;matches_ref_protein=True;valid_ORF=True;extra_copy_number=0
CM058248.1	Liftoff	exon	82574328	82574900	.	-	.	ID=exon-NM_028500.3-9;Parent=rna-NM_028500.3;Dbxref=GeneID:73316,GenBank:NM_028500.3,MGI:MGI:1920566;gbkey=mRNA;gene=Calr3;product=calreticulin 3%2C transcript variant 1;tag=RefSeq Select;transcript_id=NM_028500.3;extra_copy_number=0
CM058248.1	Liftoff	exon	82575912	82576004	.	-	.	ID=exon-NM_028500.3-8;Parent=rna-NM_028500.3;Dbxref=GeneID:73316,GenBank:NM_028500.3,MGI:MGI:1920566;gbkey=mRNA;gene=Calr3;product=calreticulin 3%2C transcript variant 1;tag=RefSeq Select;transcript_id=NM_028500.3;extra_copy_number=0
CM058248.1	Liftoff	exon	82577307	82577438	.	-	.	ID=exon-NM_028500.3-7;Parent=rna-NM_028500.3;Dbxref=GeneID:73316,GenBank:NM_028500.3,MGI:MGI:1920566;gbkey=mRNA;gene=Calr3;product=calreticulin 3%2C transcript variant 1;tag=RefSeq Select;transcript_id=NM_028500.3;extra_copy_number=0
CM058248.1	Liftoff	exon	82578215	82578310	.	-	.	ID=exon-NM_028500.3-6;Parent=rna-NM_028500.3;Dbxref=GeneID:73316,GenBank:NM_028500.3,MGI:MGI:1920566;gbkey=mRNA;gene=Calr3;product=calreticulin 3%2C transcript variant 1;tag=RefSeq Select;transcript_id=NM_028500.3;extra_copy_number=0
CM058248.1	Liftoff	exon	82581518	82581706	.	-	.	ID=exon-NM_028500.3-5;Parent=rna-NM_028500.3;Dbxref=GeneID:73316,GenBank:NM_028500.3,MGI:MGI:1920566;gbkey=mRNA;gene=Calr3;product=calreticulin 3%2C transcript variant 1;tag=RefSeq Select;transcript_id=NM_028500.3;extra_copy_number=0
CM058248.1	Liftoff	exon	82584761	82584855	.	-	.	ID=exon-NM_028500.3-4;Parent=rna-NM_028500.3;Dbxref=GeneID:73316,GenBank:NM_028500.3,MGI:MGI:1920566;gbkey=mRNA;gene=Calr3;product=calreticulin 3%2C transcript variant 1;tag=RefSeq Select;transcript_id=NM_028500.3;extra_copy_number=0
CM058248.1	Liftoff	exon	82588403	82588606	.	-	.	ID=exon-NM_028500.3-3;Parent=rna-NM_028500.3;Dbxref=GeneID:73316,GenBank:NM_028500.3,MGI:MGI:1920566;gbkey=mRNA;gene=Calr3;product=calreticulin 3%2C transcript variant 1;tag=RefSeq Select;transcript_id=NM_028500.3;extra_copy_number=0
CM058248.1	Liftoff	exon	82593366	82593467	.	-	.	ID=exon-NM_028500.3-2;Parent=rna-NM_028500.3;Dbxref=GeneID:73316,GenBank:NM_028500.3,MGI:MGI:1920566;gbkey=mRNA;gene=Calr3;product=calreticulin 3%2C transcript variant 1;tag=RefSeq Select;transcript_id=NM_028500.3;extra_copy_number=0
CM058248.1	Liftoff	exon	82593564	82593749	.	-	.	ID=exon-NM_028500.3-1;Parent=rna-NM_028500.3;Dbxref=GeneID:73316,GenBank:NM_028500.3,MGI:MGI:1920566;gbkey=mRNA;gene=Calr3;product=calreticulin 3%2C transcript variant 1;tag=RefSeq Select;transcript_id=NM_028500.3;extra_copy_number=0
CM058248.1	Liftoff	CDS	82574760	82574900	.	-	.	ID=cds-NP_082776.2;Parent=rna-NM_028500.3;Dbxref=CCDS:CCDS22413.1,GeneID:73316,GenBank:NP_082776.2,MGI:MGI:1920566;Name=NP_082776.2;Note=isoform 1 precursor is encoded by transcript variant 1;gbkey=CDS;gene=Calr3;product=calreticulin-3 isoform 1 precursor;protein_id=NP_082776.2;tag=RefSeq Select;extra_copy_number=0
CM058248.1	Liftoff	CDS	82575912	82576004	.	-	.	ID=cds-NP_082776.2;Parent=rna-NM_028500.3;Dbxref=CCDS:CCDS22413.1,GeneID:73316,GenBank:NP_082776.2,MGI:MGI:1920566;Name=NP_082776.2;Note=isoform 1 precursor is encoded by transcript variant 1;gbkey=CDS;gene=Calr3;product=calreticulin-3 isoform 1 precursor;protein_id=NP_082776.2;tag=RefSeq Select;extra_copy_number=0
CM058248.1	Liftoff	CDS	82577307	82577438	.	-	.	ID=cds-NP_082776.2;Parent=rna-NM_028500.3;Dbxref=CCDS:CCDS22413.1,GeneID:73316,GenBank:NP_082776.2,MGI:MGI:1920566;Name=NP_082776.2;Note=isoform 1 precursor is encoded by transcript variant 1;gbkey=CDS;gene=Calr3;product=calreticulin-3 isoform 1 precursor;protein_id=NP_082776.2;tag=RefSeq Select;extra_copy_number=0
CM058248.1	Liftoff	CDS	82578215	82578310	.	-	.	ID=cds-NP_082776.2;Parent=rna-NM_028500.3;Dbxref=CCDS:CCDS22413.1,GeneID:73316,GenBank:NP_082776.2,MGI:MGI:1920566;Name=NP_082776.2;Note=isoform 1 precursor is encoded by transcript variant 1;gbkey=CDS;gene=Calr3;product=calreticulin-3 isoform 1 precursor;protein_id=NP_082776.2;tag=RefSeq Select;extra_copy_number=0
CM058248.1	Liftoff	CDS	82581518	82581706	.	-	.	ID=cds-NP_082776.2;Parent=rna-NM_028500.3;Dbxref=CCDS:CCDS22413.1,GeneID:73316,GenBank:NP_082776.2,MGI:MGI:1920566;Name=NP_082776.2;Note=isoform 1 precursor is encoded by transcript variant 1;gbkey=CDS;gene=Calr3;product=calreticulin-3 isoform 1 precursor;protein_id=NP_082776.2;tag=RefSeq Select;extra_copy_number=0
CM058248.1	Liftoff	CDS	82584761	82584855	.	-	.	ID=cds-NP_082776.2;Parent=rna-NM_028500.3;Dbxref=CCDS:CCDS22413.1,GeneID:73316,GenBank:NP_082776.2,MGI:MGI:1920566;Name=NP_082776.2;Note=isoform 1 precursor is encoded by transcript variant 1;gbkey=CDS;gene=Calr3;product=calreticulin-3 isoform 1 precursor;protein_id=NP_082776.2;tag=RefSeq Select;extra_copy_number=0
CM058248.1	Liftoff	CDS	82588403	82588606	.	-	.	ID=cds-NP_082776.2;Parent=rna-NM_028500.3;Dbxref=CCDS:CCDS22413.1,GeneID:73316,GenBank:NP_082776.2,MGI:MGI:1920566;Name=NP_082776.2;Note=isoform 1 precursor is encoded by transcript variant 1;gbkey=CDS;gene=Calr3;product=calreticulin-3 isoform 1 precursor;protein_id=NP_082776.2;tag=RefSeq Select;extra_copy_number=0
CM058248.1	Liftoff	CDS	82593366	82593467	.	-	.	ID=cds-NP_082776.2;Parent=rna-NM_028500.3;Dbxref=CCDS:CCDS22413.1,GeneID:73316,GenBank:NP_082776.2,MGI:MGI:1920566;Name=NP_082776.2;Note=isoform 1 precursor is encoded by transcript variant 1;gbkey=CDS;gene=Calr3;product=calreticulin-3 isoform 1 precursor;protein_id=NP_082776.2;tag=RefSeq Select;extra_copy_number=0
CM058248.1	Liftoff	CDS	82593564	82593654	.	-	.	ID=cds-NP_082776.2;Parent=rna-NM_028500.3;Dbxref=CCDS:CCDS22413.1,GeneID:73316,GenBank:NP_082776.2,MGI:MGI:1920566;Name=NP_082776.2;Note=isoform 1 precursor is encoded by transcript variant 1;gbkey=CDS;gene=Calr3;product=calreticulin-3 isoform 1 precursor;protein_id=NP_082776.2;tag=RefSeq Select;extra_copy_number=0
CM058248.1	Liftoff	mRNA	82574328	82585127	.	-	.	ID=rna-NM_029782.3;Parent=gene-Calr3;Dbxref=GeneID:73316,GenBank:NM_029782.3,MGI:MGI:1920566;Name=NM_029782.3;gbkey=mRNA;gene=Calr3;product=calreticulin 3%2C transcript variant 2;transcript_id=NM_029782.3;matches_ref_protein=True;valid_ORF=True;extra_copy_number=0
CM058248.1	Liftoff	exon	82574328	82574900	.	-	.	ID=exon-NM_029782.3-7;Parent=rna-NM_029782.3;Dbxref=GeneID:73316,GenBank:NM_029782.3,MGI:MGI:1920566;gbkey=mRNA;gene=Calr3;product=calreticulin 3%2C transcript variant 2;transcript_id=NM_029782.3;extra_copy_number=0
CM058248.1	Liftoff	exon	82575912	82576004	.	-	.	ID=exon-NM_029782.3-6;Parent=rna-NM_029782.3;Dbxref=GeneID:73316,GenBank:NM_029782.3,MGI:MGI:1920566;gbkey=mRNA;gene=Calr3;product=calreticulin 3%2C transcript variant 2;transcript_id=NM_029782.3;extra_copy_number=0
CM058248.1	Liftoff	exon	82577307	82577438	.	-	.	ID=exon-NM_029782.3-5;Parent=rna-NM_029782.3;Dbxref=GeneID:73316,GenBank:NM_029782.3,MGI:MGI:1920566;gbkey=mRNA;gene=Calr3;product=calreticulin 3%2C transcript variant 2;transcript_id=NM_029782.3;extra_copy_number=0
CM058248.1	Liftoff	exon	82578215	82578310	.	-	.	ID=exon-NM_029782.3-4;Parent=rna-NM_029782.3;Dbxref=GeneID:73316,GenBank:NM_029782.3,MGI:MGI:1920566;gbkey=mRNA;gene=Calr3;product=calreticulin 3%2C transcript variant 2;transcript_id=NM_029782.3;extra_copy_number=0
CM058248.1	Liftoff	exon	82581518	82581706	.	-	.	ID=exon-NM_029782.3-3;Parent=rna-NM_029782.3;Dbxref=GeneID:73316,GenBank:NM_029782.3,MGI:MGI:1920566;gbkey=mRNA;gene=Calr3;product=calreticulin 3%2C transcript variant 2;transcript_id=NM_029782.3;extra_copy_number=0
CM058248.1	Liftoff	exon	82584761	82584855	.	-	.	ID=exon-NM_029782.3-2;Parent=rna-NM_029782.3;Dbxref=GeneID:73316,GenBank:NM_029782.3,MGI:MGI:1920566;gbkey=mRNA;gene=Calr3;product=calreticulin 3%2C transcript variant 2;transcript_id=NM_029782.3;extra_copy_number=0
CM058248.1	Liftoff	exon	82584935	82585127	.	-	.	ID=exon-NM_029782.3-1;Parent=rna-NM_029782.3;Dbxref=GeneID:73316,GenBank:NM_029782.3,MGI:MGI:1920566;gbkey=mRNA;gene=Calr3;product=calreticulin 3%2C transcript variant 2;transcript_id=NM_029782.3;extra_copy_number=0
CM058248.1	Liftoff	CDS	82574760	82574900	.	-	.	ID=cds-NP_084058.2;Parent=rna-NM_029782.3;Dbxref=CCDS:CCDS40388.1,GeneID:73316,GenBank:NP_084058.2,MGI:MGI:1920566;Name=NP_084058.2;Note=isoform 2 is encoded by transcript variant 2;gbkey=CDS;gene=Calr3;product=calreticulin-3 isoform 2;protein_id=NP_084058.2;extra_copy_number=0
CM058248.1	Liftoff	CDS	82575912	82576004	.	-	.	ID=cds-NP_084058.2;Parent=rna-NM_029782.3;Dbxref=CCDS:CCDS40388.1,GeneID:73316,GenBank:NP_084058.2,MGI:MGI:1920566;Name=NP_084058.2;Note=isoform 2 is encoded by transcript variant 2;gbkey=CDS;gene=Calr3;product=calreticulin-3 isoform 2;protein_id=NP_084058.2;extra_copy_number=0
CM058248.1	Liftoff	CDS	82577307	82577438	.	-	.	ID=cds-NP_084058.2;Parent=rna-NM_029782.3;Dbxref=CCDS:CCDS40388.1,GeneID:73316,GenBank:NP_084058.2,MGI:MGI:1920566;Name=NP_084058.2;Note=isoform 2 is encoded by transcript variant 2;gbkey=CDS;gene=Calr3;product=calreticulin-3 isoform 2;protein_id=NP_084058.2;extra_copy_number=0
CM058248.1	Liftoff	CDS	82578215	82578310	.	-	.	ID=cds-NP_084058.2;Parent=rna-NM_029782.3;Dbxref=CCDS:CCDS40388.1,GeneID:73316,GenBank:NP_084058.2,MGI:MGI:1920566;Name=NP_084058.2;Note=isoform 2 is encoded by transcript variant 2;gbkey=CDS;gene=Calr3;product=calreticulin-3 isoform 2;protein_id=NP_084058.2;extra_copy_number=0
CM058248.1	Liftoff	CDS	82581518	82581706	.	-	.	ID=cds-NP_084058.2;Parent=rna-NM_029782.3;Dbxref=CCDS:CCDS40388.1,GeneID:73316,GenBank:NP_084058.2,MGI:MGI:1920566;Name=NP_084058.2;Note=isoform 2 is encoded by transcript variant 2;gbkey=CDS;gene=Calr3;product=calreticulin-3 isoform 2;protein_id=NP_084058.2;extra_copy_number=0
CM058248.1	Liftoff	CDS	82584761	82584855	.	-	.	ID=cds-NP_084058.2;Parent=rna-NM_029782.3;Dbxref=CCDS:CCDS40388.1,GeneID:73316,GenBank:NP_084058.2,MGI:MGI:1920566;Name=NP_084058.2;Note=isoform 2 is encoded by transcript variant 2;gbkey=CDS;gene=Calr3;product=calreticulin-3 isoform 2;protein_id=NP_084058.2;extra_copy_number=0
CM058248.1	Liftoff	CDS	82584935	82585007	.	-	.	ID=cds-NP_084058.2;Parent=rna-NM_029782.3;Dbxref=CCDS:CCDS40388.1,GeneID:73316,GenBank:NP_084058.2,MGI:MGI:1920566;Name=NP_084058.2;Note=isoform 2 is encoded by transcript variant 2;gbkey=CDS;gene=Calr3;product=calreticulin-3 isoform 2;protein_id=NP_084058.2;extra_copy_number=0
CM058248.1	Liftoff	gene	82593851	82612039	.	+	.	ID=gene-1700030K09Rik;Dbxref=GeneID:72254,MGI:MGI:1919504;Name=1700030K09Rik;description=RIKEN cDNA 1700030K09 gene;gbkey=Gene;gene=1700030K09Rik;gene_biotype=protein_coding;coverage=1.0;sequence_ID=1.0;valid_ORFs=3;extra_copy_number=0;copy_num_ID=gene-1700030K09Rik_0
CM058248.1	Liftoff	mRNA	82593851	82612039	.	+	.	ID=rna-NM_028170.2;Parent=gene-1700030K09Rik;Dbxref=GeneID:72254,GenBank:NM_028170.2,MGI:MGI:1919504;Name=NM_028170.2;gbkey=mRNA;gene=1700030K09Rik;product=RIKEN cDNA 1700030K09 gene;tag=RefSeq Select;transcript_id=NM_028170.2;matches_ref_protein=True;valid_ORF=True;extra_copy_number=0
CM058248.1	Liftoff	exon	82593851	82593960	.	+	.	ID=exon-NM_028170.2-1;Parent=rna-NM_028170.2;Dbxref=GeneID:72254,GenBank:NM_028170.2,MGI:MGI:1919504;gbkey=mRNA;gene=1700030K09Rik;product=RIKEN cDNA 1700030K09 gene;tag=RefSeq Select;transcript_id=NM_028170.2;extra_copy_number=0
CM058248.1	Liftoff	exon	82594721	82595441	.	+	.	ID=exon-NM_028170.2-2;Parent=rna-NM_028170.2;Dbxref=GeneID:72254,GenBank:NM_028170.2,MGI:MGI:1919504;gbkey=mRNA;gene=1700030K09Rik;product=RIKEN cDNA 1700030K09 gene;tag=RefSeq Select;transcript_id=NM_028170.2;extra_copy_number=0
CM058248.1	Liftoff	exon	82599424	82599715	.	+	.	ID=exon-NM_028170.2-3;Parent=rna-NM_028170.2;Dbxref=GeneID:72254,GenBank:NM_028170.2,MGI:MGI:1919504;gbkey=mRNA;gene=1700030K09Rik;product=RIKEN cDNA 1700030K09 gene;tag=RefSeq Select;transcript_id=NM_028170.2;extra_copy_number=0
CM058248.1	Liftoff	exon	82601333	82601406	.	+	.	ID=exon-NM_028170.2-4;Parent=rna-NM_028170.2;Dbxref=GeneID:72254,GenBank:NM_028170.2,MGI:MGI:1919504;gbkey=mRNA;gene=1700030K09Rik;product=RIKEN cDNA 1700030K09 gene;tag=RefSeq Select;transcript_id=NM_028170.2;extra_copy_number=0
CM058248.1	Liftoff	exon	82605088	82605541	.	+	.	ID=exon-NM_028170.2-5;Parent=rna-NM_028170.2;Dbxref=GeneID:72254,GenBank:NM_028170.2,MGI:MGI:1919504;gbkey=mRNA;gene=1700030K09Rik;product=RIKEN cDNA 1700030K09 gene;tag=RefSeq Select;transcript_id=NM_028170.2;extra_copy_number=0
CM058248.1	Liftoff	exon	82609471	82609566	.	+	.	ID=exon-NM_028170.2-6;Parent=rna-NM_028170.2;Dbxref=GeneID:72254,GenBank:NM_028170.2,MGI:MGI:1919504;gbkey=mRNA;gene=1700030K09Rik;product=RIKEN cDNA 1700030K09 gene;tag=RefSeq Select;transcript_id=NM_028170.2;extra_copy_number=0
CM058248.1	Liftoff	exon	82610101	82610267	.	+	.	ID=exon-NM_028170.2-7;Parent=rna-NM_028170.2;Dbxref=GeneID:72254,GenBank:NM_028170.2,MGI:MGI:1919504;gbkey=mRNA;gene=1700030K09Rik;product=RIKEN cDNA 1700030K09 gene;tag=RefSeq Select;transcript_id=NM_028170.2;extra_copy_number=0
CM058248.1	Liftoff	exon	82611527	82612039	.	+	.	ID=exon-NM_028170.2-8;Parent=rna-NM_028170.2;Dbxref=GeneID:72254,GenBank:NM_028170.2,MGI:MGI:1919504;gbkey=mRNA;gene=1700030K09Rik;product=RIKEN cDNA 1700030K09 gene;tag=RefSeq Select;transcript_id=NM_028170.2;extra_copy_number=0
CM058248.1	Liftoff	CDS	82594722	82595441	.	+	.	ID=cds-NP_082446.2;Parent=rna-NM_028170.2;Dbxref=CCDS:CCDS22414.1,GeneID:72254,GenBank:NP_082446.2,MGI:MGI:1919504;Name=NP_082446.2;gbkey=CDS;gene=1700030K09Rik;product=uncharacterized protein C19orf44 homolog;protein_id=NP_082446.2;tag=RefSeq Select;extra_copy_number=0
CM058248.1	Liftoff	CDS	82599424	82599715	.	+	.	ID=cds-NP_082446.2;Parent=rna-NM_028170.2;Dbxref=CCDS:CCDS22414.1,GeneID:72254,GenBank:NP_082446.2,MGI:MGI:1919504;Name=NP_082446.2;gbkey=CDS;gene=1700030K09Rik;product=uncharacterized protein C19orf44 homolog;protein_id=NP_082446.2;tag=RefSeq Select;extra_copy_number=0
CM058248.1	Liftoff	CDS	82601333	82601406	.	+	.	ID=cds-NP_082446.2;Parent=rna-NM_028170.2;Dbxref=CCDS:CCDS22414.1,GeneID:72254,GenBank:NP_082446.2,MGI:MGI:1919504;Name=NP_082446.2;gbkey=CDS;gene=1700030K09Rik;product=uncharacterized protein C19orf44 homolog;protein_id=NP_082446.2;tag=RefSeq Select;extra_copy_number=0
CM058248.1	Liftoff	CDS	82605088	82605541	.	+	.	ID=cds-NP_082446.2;Parent=rna-NM_028170.2;Dbxref=CCDS:CCDS22414.1,GeneID:72254,GenBank:NP_082446.2,MGI:MGI:1919504;Name=NP_082446.2;gbkey=CDS;gene=1700030K09Rik;product=uncharacterized protein C19orf44 homolog;protein_id=NP_082446.2;tag=RefSeq Select;extra_copy_number=0
CM058248.1	Liftoff	CDS	82609471	82609566	.	+	.	ID=cds-NP_082446.2;Parent=rna-NM_028170.2;Dbxref=CCDS:CCDS22414.1,GeneID:72254,GenBank:NP_082446.2,MGI:MGI:1919504;Name=NP_082446.2;gbkey=CDS;gene=1700030K09Rik;product=uncharacterized protein C19orf44 homolog;protein_id=NP_082446.2;tag=RefSeq Select;extra_copy_number=0
CM058248.1	Liftoff	CDS	82610101	82610267	.	+	.	ID=cds-NP_082446.2;Parent=rna-NM_028170.2;Dbxref=CCDS:CCDS22414.1,GeneID:72254,GenBank:NP_082446.2,MGI:MGI:1919504;Name=NP_082446.2;gbkey=CDS;gene=1700030K09Rik;product=uncharacterized protein C19orf44 homolog;protein_id=NP_082446.2;tag=RefSeq Select;extra_copy_number=0
CM058248.1	Liftoff	CDS	82611527	82611649	.	+	.	ID=cds-NP_082446.2;Parent=rna-NM_028170.2;Dbxref=CCDS:CCDS22414.1,GeneID:72254,GenBank:NP_082446.2,MGI:MGI:1919504;Name=NP_082446.2;gbkey=CDS;gene=1700030K09Rik;product=uncharacterized protein C19orf44 homolog;protein_id=NP_082446.2;tag=RefSeq Select;extra_copy_number=0
CM058248.1	Liftoff	mRNA	82593856	82612039	.	+	.	ID=rna-XM_006509750.4;Parent=gene-1700030K09Rik;Dbxref=GeneID:72254,GenBank:XM_006509750.4,MGI:MGI:1919504;Name=XM_006509750.4;gbkey=mRNA;gene=1700030K09Rik;model_evidence=Supporting evidence includes similarity to: 3 mRNAs%2C 111 ESTs%2C 1 Protein%2C 737 long SRA reads%2C and 100%25 coverage of the annotated genomic feature by RNAseq alignments%2C including 47 samples with support for all annotated introns;product=RIKEN cDNA 1700030K09 gene%2C transcript variant X3;transcript_id=XM_006509750.4;matches_ref_protein=True;valid_ORF=True;extra_copy_number=0
CM058248.1	Liftoff	exon	82593856	82593960	.	+	.	ID=exon-XM_006509750.4-1;Parent=rna-XM_006509750.4;Dbxref=GeneID:72254,GenBank:XM_006509750.4,MGI:MGI:1919504;gbkey=mRNA;gene=1700030K09Rik;product=RIKEN cDNA 1700030K09 gene%2C transcript variant X3;transcript_id=XM_006509750.4;extra_copy_number=0
CM058248.1	Liftoff	exon	82594721	82595441	.	+	.	ID=exon-XM_006509750.4-2;Parent=rna-XM_006509750.4;Dbxref=GeneID:72254,GenBank:XM_006509750.4,MGI:MGI:1919504;gbkey=mRNA;gene=1700030K09Rik;product=RIKEN cDNA 1700030K09 gene%2C transcript variant X3;transcript_id=XM_006509750.4;extra_copy_number=0
CM058248.1	Liftoff	exon	82599421	82599715	.	+	.	ID=exon-XM_006509750.4-3;Parent=rna-XM_006509750.4;Dbxref=GeneID:72254,GenBank:XM_006509750.4,MGI:MGI:1919504;gbkey=mRNA;gene=1700030K09Rik;product=RIKEN cDNA 1700030K09 gene%2C transcript variant X3;transcript_id=XM_006509750.4;extra_copy_number=0
CM058248.1	Liftoff	exon	82601333	82601406	.	+	.	ID=exon-XM_006509750.4-4;Parent=rna-XM_006509750.4;Dbxref=GeneID:72254,GenBank:XM_006509750.4,MGI:MGI:1919504;gbkey=mRNA;gene=1700030K09Rik;product=RIKEN cDNA 1700030K09 gene%2C transcript variant X3;transcript_id=XM_006509750.4;extra_copy_number=0
CM058248.1	Liftoff	exon	82605088	82605541	.	+	.	ID=exon-XM_006509750.4-5;Parent=rna-XM_006509750.4;Dbxref=GeneID:72254,GenBank:XM_006509750.4,MGI:MGI:1919504;gbkey=mRNA;gene=1700030K09Rik;product=RIKEN cDNA 1700030K09 gene%2C transcript variant X3;transcript_id=XM_006509750.4;extra_copy_number=0
CM058248.1	Liftoff	exon	82609471	82609566	.	+	.	ID=exon-XM_006509750.4-6;Parent=rna-XM_006509750.4;Dbxref=GeneID:72254,GenBank:XM_006509750.4,MGI:MGI:1919504;gbkey=mRNA;gene=1700030K09Rik;product=RIKEN cDNA 1700030K09 gene%2C transcript variant X3;transcript_id=XM_006509750.4;extra_copy_number=0
CM058248.1	Liftoff	exon	82610101	82610267	.	+	.	ID=exon-XM_006509750.4-7;Parent=rna-XM_006509750.4;Dbxref=GeneID:72254,GenBank:XM_006509750.4,MGI:MGI:1919504;gbkey=mRNA;gene=1700030K09Rik;product=RIKEN cDNA 1700030K09 gene%2C transcript variant X3;transcript_id=XM_006509750.4;extra_copy_number=0
CM058248.1	Liftoff	exon	82611527	82612039	.	+	.	ID=exon-XM_006509750.4-8;Parent=rna-XM_006509750.4;Dbxref=GeneID:72254,GenBank:XM_006509750.4,MGI:MGI:1919504;gbkey=mRNA;gene=1700030K09Rik;product=RIKEN cDNA 1700030K09 gene%2C transcript variant X3;transcript_id=XM_006509750.4;extra_copy_number=0
CM058248.1	Liftoff	CDS	82599622	82599715	.	+	.	ID=cds-XP_006509813.1;Parent=rna-XM_006509750.4;Dbxref=GeneID:72254,GenBank:XP_006509813.1,MGI:MGI:1919504;Name=XP_006509813.1;gbkey=CDS;gene=1700030K09Rik;product=uncharacterized protein C19orf44 homolog isoform X2;protein_id=XP_006509813.1;extra_copy_number=0
CM058248.1	Liftoff	CDS	82601333	82601406	.	+	.	ID=cds-XP_006509813.1;Parent=rna-XM_006509750.4;Dbxref=GeneID:72254,GenBank:XP_006509813.1,MGI:MGI:1919504;Name=XP_006509813.1;gbkey=CDS;gene=1700030K09Rik;product=uncharacterized protein C19orf44 homolog isoform X2;protein_id=XP_006509813.1;extra_copy_number=0
CM058248.1	Liftoff	CDS	82605088	82605541	.	+	.	ID=cds-XP_006509813.1;Parent=rna-XM_006509750.4;Dbxref=GeneID:72254,GenBank:XP_006509813.1,MGI:MGI:1919504;Name=XP_006509813.1;gbkey=CDS;gene=1700030K09Rik;product=uncharacterized protein C19orf44 homolog isoform X2;protein_id=XP_006509813.1;extra_copy_number=0
CM058248.1	Liftoff	CDS	82609471	82609566	.	+	.	ID=cds-XP_006509813.1;Parent=rna-XM_006509750.4;Dbxref=GeneID:72254,GenBank:XP_006509813.1,MGI:MGI:1919504;Name=XP_006509813.1;gbkey=CDS;gene=1700030K09Rik;product=uncharacterized protein C19orf44 homolog isoform X2;protein_id=XP_006509813.1;extra_copy_number=0
CM058248.1	Liftoff	CDS	82610101	82610267	.	+	.	ID=cds-XP_006509813.1;Parent=rna-XM_006509750.4;Dbxref=GeneID:72254,GenBank:XP_006509813.1,MGI:MGI:1919504;Name=XP_006509813.1;gbkey=CDS;gene=1700030K09Rik;product=uncharacterized protein C19orf44 homolog isoform X2;protein_id=XP_006509813.1;extra_copy_number=0
CM058248.1	Liftoff	CDS	82611527	82611649	.	+	.	ID=cds-XP_006509813.1;Parent=rna-XM_006509750.4;Dbxref=GeneID:72254,GenBank:XP_006509813.1,MGI:MGI:1919504;Name=XP_006509813.1;gbkey=CDS;gene=1700030K09Rik;product=uncharacterized protein C19orf44 homolog isoform X2;protein_id=XP_006509813.1;extra_copy_number=0
CM058248.1	Liftoff	mRNA	82593976	82612039	.	+	.	ID=rna-XM_011242328.4;Parent=gene-1700030K09Rik;Dbxref=GeneID:72254,GenBank:XM_011242328.4,MGI:MGI:1919504;Name=XM_011242328.4;gbkey=mRNA;gene=1700030K09Rik;model_evidence=Supporting evidence includes similarity to: 1 mRNA%2C 110 ESTs%2C 3 Proteins%2C 759 long SRA reads%2C and 100%25 coverage of the annotated genomic feature by RNAseq alignments%2C including 8 samples with support for all annotated introns;product=RIKEN cDNA 1700030K09 gene%2C transcript variant X1;transcript_id=XM_011242328.4;matches_ref_protein=True;valid_ORF=True;extra_copy_number=0
CM058248.1	Liftoff	exon	82593976	82594201	.	+	.	ID=exon-XM_011242328.4-1;Parent=rna-XM_011242328.4;Dbxref=GeneID:72254,GenBank:XM_011242328.4,MGI:MGI:1919504;gbkey=mRNA;gene=1700030K09Rik;product=RIKEN cDNA 1700030K09 gene%2C transcript variant X1;transcript_id=XM_011242328.4;extra_copy_number=0
CM058248.1	Liftoff	exon	82594721	82595441	.	+	.	ID=exon-XM_011242328.4-2;Parent=rna-XM_011242328.4;Dbxref=GeneID:72254,GenBank:XM_011242328.4,MGI:MGI:1919504;gbkey=mRNA;gene=1700030K09Rik;product=RIKEN cDNA 1700030K09 gene%2C transcript variant X1;transcript_id=XM_011242328.4;extra_copy_number=0
CM058248.1	Liftoff	exon	82599424	82599715	.	+	.	ID=exon-XM_011242328.4-3;Parent=rna-XM_011242328.4;Dbxref=GeneID:72254,GenBank:XM_011242328.4,MGI:MGI:1919504;gbkey=mRNA;gene=1700030K09Rik;product=RIKEN cDNA 1700030K09 gene%2C transcript variant X1;transcript_id=XM_011242328.4;extra_copy_number=0
CM058248.1	Liftoff	exon	82601333	82601406	.	+	.	ID=exon-XM_011242328.4-4;Parent=rna-XM_011242328.4;Dbxref=GeneID:72254,GenBank:XM_011242328.4,MGI:MGI:1919504;gbkey=mRNA;gene=1700030K09Rik;product=RIKEN cDNA 1700030K09 gene%2C transcript variant X1;transcript_id=XM_011242328.4;extra_copy_number=0
CM058248.1	Liftoff	exon	82605088	82605541	.	+	.	ID=exon-XM_011242328.4-5;Parent=rna-XM_011242328.4;Dbxref=GeneID:72254,GenBank:XM_011242328.4,MGI:MGI:1919504;gbkey=mRNA;gene=1700030K09Rik;product=RIKEN cDNA 1700030K09 gene%2C transcript variant X1;transcript_id=XM_011242328.4;extra_copy_number=0
CM058248.1	Liftoff	exon	82609471	82609566	.	+	.	ID=exon-XM_011242328.4-6;Parent=rna-XM_011242328.4;Dbxref=GeneID:72254,GenBank:XM_011242328.4,MGI:MGI:1919504;gbkey=mRNA;gene=1700030K09Rik;product=RIKEN cDNA 1700030K09 gene%2C transcript variant X1;transcript_id=XM_011242328.4;extra_copy_number=0
CM058248.1	Liftoff	exon	82610101	82610267	.	+	.	ID=exon-XM_011242328.4-7;Parent=rna-XM_011242328.4;Dbxref=GeneID:72254,GenBank:XM_011242328.4,MGI:MGI:1919504;gbkey=mRNA;gene=1700030K09Rik;product=RIKEN cDNA 1700030K09 gene%2C transcript variant X1;transcript_id=XM_011242328.4;extra_copy_number=0
CM058248.1	Liftoff	exon	82611527	82612039	.	+	.	ID=exon-XM_011242328.4-8;Parent=rna-XM_011242328.4;Dbxref=GeneID:72254,GenBank:XM_011242328.4,MGI:MGI:1919504;gbkey=mRNA;gene=1700030K09Rik;product=RIKEN cDNA 1700030K09 gene%2C transcript variant X1;transcript_id=XM_011242328.4;extra_copy_number=0
CM058248.1	Liftoff	CDS	82594116	82594201	.	+	.	ID=cds-XP_011240630.1;Parent=rna-XM_011242328.4;Dbxref=GeneID:72254,GenBank:XP_011240630.1,MGI:MGI:1919504;Name=XP_011240630.1;gbkey=CDS;gene=1700030K09Rik;product=uncharacterized protein C19orf44 homolog isoform X1;protein_id=XP_011240630.1;extra_copy_number=0
CM058248.1	Liftoff	CDS	82594721	82595441	.	+	.	ID=cds-XP_011240630.1;Parent=rna-XM_011242328.4;Dbxref=GeneID:72254,GenBank:XP_011240630.1,MGI:MGI:1919504;Name=XP_011240630.1;gbkey=CDS;gene=1700030K09Rik;product=uncharacterized protein C19orf44 homolog isoform X1;protein_id=XP_011240630.1;extra_copy_number=0
CM058248.1	Liftoff	CDS	82599424	82599715	.	+	.	ID=cds-XP_011240630.1;Parent=rna-XM_011242328.4;Dbxref=GeneID:72254,GenBank:XP_011240630.1,MGI:MGI:1919504;Name=XP_011240630.1;gbkey=CDS;gene=1700030K09Rik;product=uncharacterized protein C19orf44 homolog isoform X1;protein_id=XP_011240630.1;extra_copy_number=0
CM058248.1	Liftoff	CDS	82601333	82601406	.	+	.	ID=cds-XP_011240630.1;Parent=rna-XM_011242328.4;Dbxref=GeneID:72254,GenBank:XP_011240630.1,MGI:MGI:1919504;Name=XP_011240630.1;gbkey=CDS;gene=1700030K09Rik;product=uncharacterized protein C19orf44 homolog isoform X1;protein_id=XP_011240630.1;extra_copy_number=0
CM058248.1	Liftoff	CDS	82605088	82605541	.	+	.	ID=cds-XP_011240630.1;Parent=rna-XM_011242328.4;Dbxref=GeneID:72254,GenBank:XP_011240630.1,MGI:MGI:1919504;Name=XP_011240630.1;gbkey=CDS;gene=1700030K09Rik;product=uncharacterized protein C19orf44 homolog isoform X1;protein_id=XP_011240630.1;extra_copy_number=0
CM058248.1	Liftoff	CDS	82609471	82609566	.	+	.	ID=cds-XP_011240630.1;Parent=rna-XM_011242328.4;Dbxref=GeneID:72254,GenBank:XP_011240630.1,MGI:MGI:1919504;Name=XP_011240630.1;gbkey=CDS;gene=1700030K09Rik;product=uncharacterized protein C19orf44 homolog isoform X1;protein_id=XP_011240630.1;extra_copy_number=0
CM058248.1	Liftoff	CDS	82610101	82610267	.	+	.	ID=cds-XP_011240630.1;Parent=rna-XM_011242328.4;Dbxref=GeneID:72254,GenBank:XP_011240630.1,MGI:MGI:1919504;Name=XP_011240630.1;gbkey=CDS;gene=1700030K09Rik;product=uncharacterized protein C19orf44 homolog isoform X1;protein_id=XP_011240630.1;extra_copy_number=0
CM058248.1	Liftoff	CDS	82611527	82611649	.	+	.	ID=cds-XP_011240630.1;Parent=rna-XM_011242328.4;Dbxref=GeneID:72254,GenBank:XP_011240630.1,MGI:MGI:1919504;Name=XP_011240630.1;gbkey=CDS;gene=1700030K09Rik;product=uncharacterized protein C19orf44 homolog isoform X1;protein_id=XP_011240630.1;extra_copy_number=0
CM058248.1	Liftoff	transcript	82593972	82612039	.	+	.	ID=rna-XR_870463.3;Parent=gene-1700030K09Rik;Dbxref=GeneID:72254,GenBank:XR_870463.3,MGI:MGI:1919504;Name=XR_870463.3;gbkey=misc_RNA;gene=1700030K09Rik;model_evidence=Supporting evidence includes similarity to: 1 mRNA%2C 110 ESTs%2C 559 long SRA reads%2C and 100%25 coverage of the annotated genomic feature by RNAseq alignments%2C including 8 samples with support for all annotated introns;product=RIKEN cDNA 1700030K09 gene%2C transcript variant X2;transcript_id=XR_870463.3;extra_copy_number=0
CM058248.1	Liftoff	exon	82593972	82594201	.	+	.	ID=exon-XR_870463.3-1;Parent=rna-XR_870463.3;Dbxref=GeneID:72254,GenBank:XR_870463.3,MGI:MGI:1919504;gbkey=misc_RNA;gene=1700030K09Rik;product=RIKEN cDNA 1700030K09 gene%2C transcript variant X2;transcript_id=XR_870463.3;extra_copy_number=0
CM058248.1	Liftoff	exon	82594721	82595441	.	+	.	ID=exon-XR_870463.3-2;Parent=rna-XR_870463.3;Dbxref=GeneID:72254,GenBank:XR_870463.3,MGI:MGI:1919504;gbkey=misc_RNA;gene=1700030K09Rik;product=RIKEN cDNA 1700030K09 gene%2C transcript variant X2;transcript_id=XR_870463.3;extra_copy_number=0
CM058248.1	Liftoff	exon	82599424	82599715	.	+	.	ID=exon-XR_870463.3-3;Parent=rna-XR_870463.3;Dbxref=GeneID:72254,GenBank:XR_870463.3,MGI:MGI:1919504;gbkey=misc_RNA;gene=1700030K09Rik;product=RIKEN cDNA 1700030K09 gene%2C transcript variant X2;transcript_id=XR_870463.3;extra_copy_number=0
CM058248.1	Liftoff	exon	82601333	82601406	.	+	.	ID=exon-XR_870463.3-4;Parent=rna-XR_870463.3;Dbxref=GeneID:72254,GenBank:XR_870463.3,MGI:MGI:1919504;gbkey=misc_RNA;gene=1700030K09Rik;product=RIKEN cDNA 1700030K09 gene%2C transcript variant X2;transcript_id=XR_870463.3;extra_copy_number=0
CM058248.1	Liftoff	exon	82605088	82605541	.	+	.	ID=exon-XR_870463.3-5;Parent=rna-XR_870463.3;Dbxref=GeneID:72254,GenBank:XR_870463.3,MGI:MGI:1919504;gbkey=misc_RNA;gene=1700030K09Rik;product=RIKEN cDNA 1700030K09 gene%2C transcript variant X2;transcript_id=XR_870463.3;extra_copy_number=0
CM058248.1	Liftoff	exon	82609428	82609566	.	+	.	ID=exon-XR_870463.3-6;Parent=rna-XR_870463.3;Dbxref=GeneID:72254,GenBank:XR_870463.3,MGI:MGI:1919504;gbkey=misc_RNA;gene=1700030K09Rik;product=RIKEN cDNA 1700030K09 gene%2C transcript variant X2;transcript_id=XR_870463.3;extra_copy_number=0
CM058248.1	Liftoff	exon	82610101	82610267	.	+	.	ID=exon-XR_870463.3-7;Parent=rna-XR_870463.3;Dbxref=GeneID:72254,GenBank:XR_870463.3,MGI:MGI:1919504;gbkey=misc_RNA;gene=1700030K09Rik;product=RIKEN cDNA 1700030K09 gene%2C transcript variant X2;transcript_id=XR_870463.3;extra_copy_number=0
CM058248.1	Liftoff	exon	82611527	82612039	.	+	.	ID=exon-XR_870463.3-8;Parent=rna-XR_870463.3;Dbxref=GeneID:72254,GenBank:XR_870463.3,MGI:MGI:1919504;gbkey=misc_RNA;gene=1700030K09Rik;product=RIKEN cDNA 1700030K09 gene%2C transcript variant X2;transcript_id=XR_870463.3;extra_copy_number=0
CM058248.1	Liftoff	gene	82611981	82626725	.	-	.	ID=gene-Cherp;Dbxref=GeneID:27967,MGI:MGI:106417;Name=Cherp;description=calcium homeostasis endoplasmic reticulum protein;gbkey=Gene;gene=Cherp;gene_biotype=protein_coding;gene_synonym=5730408I11Rik,D8Wsu96e,DAN16,Scaf6;coverage=0.998;sequence_ID=0.998;valid_ORFs=2;extra_copy_number=0;copy_num_ID=gene-Cherp_0
CM058248.1	Liftoff	mRNA	82611981	82626725	.	-	.	ID=rna-NM_001359024.1;Parent=gene-Cherp;Dbxref=GeneID:27967,GenBank:NM_001359024.1,MGI:MGI:106417;Name=NM_001359024.1;gbkey=mRNA;gene=Cherp;product=calcium homeostasis endoplasmic reticulum protein%2C transcript variant 2;transcript_id=NM_001359024.1;matches_ref_protein=False;valid_ORF=True;extra_copy_number=0
CM058248.1	Liftoff	exon	82611981	82612853	.	-	.	ID=exon-NM_001359024.1-18;Parent=rna-NM_001359024.1;Dbxref=GeneID:27967,GenBank:NM_001359024.1,MGI:MGI:106417;gbkey=mRNA;gene=Cherp;product=calcium homeostasis endoplasmic reticulum protein%2C transcript variant 2;transcript_id=NM_001359024.1;extra_copy_number=0
CM058248.1	Liftoff	exon	82612934	82613119	.	-	.	ID=exon-NM_001359024.1-17;Parent=rna-NM_001359024.1;Dbxref=GeneID:27967,GenBank:NM_001359024.1,MGI:MGI:106417;gbkey=mRNA;gene=Cherp;product=calcium homeostasis endoplasmic reticulum protein%2C transcript variant 2;transcript_id=NM_001359024.1;extra_copy_number=0
CM058248.1	Liftoff	exon	82613247	82613341	.	-	.	ID=exon-NM_001359024.1-16;Parent=rna-NM_001359024.1;Dbxref=GeneID:27967,GenBank:NM_001359024.1,MGI:MGI:106417;gbkey=mRNA;gene=Cherp;product=calcium homeostasis endoplasmic reticulum protein%2C transcript variant 2;transcript_id=NM_001359024.1;extra_copy_number=0
CM058248.1	Liftoff	exon	82613478	82613594	.	-	.	ID=exon-NM_001359024.1-15;Parent=rna-NM_001359024.1;Dbxref=GeneID:27967,GenBank:NM_001359024.1,MGI:MGI:106417;gbkey=mRNA;gene=Cherp;product=calcium homeostasis endoplasmic reticulum protein%2C transcript variant 2;transcript_id=NM_001359024.1;extra_copy_number=0
CM058248.1	Liftoff	exon	82613669	82613812	.	-	.	ID=exon-NM_001359024.1-14;Parent=rna-NM_001359024.1;Dbxref=GeneID:27967,GenBank:NM_001359024.1,MGI:MGI:106417;gbkey=mRNA;gene=Cherp;product=calcium homeostasis endoplasmic reticulum protein%2C transcript variant 2;transcript_id=NM_001359024.1;extra_copy_number=0
CM058248.1	Liftoff	exon	82613896	82613982	.	-	.	ID=exon-NM_001359024.1-13;Parent=rna-NM_001359024.1;Dbxref=GeneID:27967,GenBank:NM_001359024.1,MGI:MGI:106417;gbkey=mRNA;gene=Cherp;product=calcium homeostasis endoplasmic reticulum protein%2C transcript variant 2;transcript_id=NM_001359024.1;extra_copy_number=0
CM058248.1	Liftoff	exon	82614293	82614426	.	-	.	ID=exon-NM_001359024.1-12;Parent=rna-NM_001359024.1;Dbxref=GeneID:27967,GenBank:NM_001359024.1,MGI:MGI:106417;gbkey=mRNA;gene=Cherp;product=calcium homeostasis endoplasmic reticulum protein%2C transcript variant 2;transcript_id=NM_001359024.1;extra_copy_number=0
CM058248.1	Liftoff	exon	82614570	82614808	.	-	.	ID=exon-NM_001359024.1-11;Parent=rna-NM_001359024.1;Dbxref=GeneID:27967,GenBank:NM_001359024.1,MGI:MGI:106417;gbkey=mRNA;gene=Cherp;product=calcium homeostasis endoplasmic reticulum protein%2C transcript variant 2;transcript_id=NM_001359024.1;extra_copy_number=0
CM058248.1	Liftoff	exon	82615576	82616011	.	-	.	ID=exon-NM_001359024.1-10;Parent=rna-NM_001359024.1;Dbxref=GeneID:27967,GenBank:NM_001359024.1,MGI:MGI:106417;gbkey=mRNA;gene=Cherp;product=calcium homeostasis endoplasmic reticulum protein%2C transcript variant 2;transcript_id=NM_001359024.1;extra_copy_number=0
CM058248.1	Liftoff	exon	82617875	82618050	.	-	.	ID=exon-NM_001359024.1-9;Parent=rna-NM_001359024.1;Dbxref=GeneID:27967,GenBank:NM_001359024.1,MGI:MGI:106417;gbkey=mRNA;gene=Cherp;product=calcium homeostasis endoplasmic reticulum protein%2C transcript variant 2;transcript_id=NM_001359024.1;extra_copy_number=0
CM058248.1	Liftoff	exon	82619255	82619534	.	-	.	ID=exon-NM_001359024.1-8;Parent=rna-NM_001359024.1;Dbxref=GeneID:27967,GenBank:NM_001359024.1,MGI:MGI:106417;gbkey=mRNA;gene=Cherp;product=calcium homeostasis endoplasmic reticulum protein%2C transcript variant 2;transcript_id=NM_001359024.1;extra_copy_number=0
CM058248.1	Liftoff	exon	82619692	82619781	.	-	.	ID=exon-NM_001359024.1-7;Parent=rna-NM_001359024.1;Dbxref=GeneID:27967,GenBank:NM_001359024.1,MGI:MGI:106417;gbkey=mRNA;gene=Cherp;product=calcium homeostasis endoplasmic reticulum protein%2C transcript variant 2;transcript_id=NM_001359024.1;extra_copy_number=0
CM058248.1	Liftoff	exon	82619867	82620011	.	-	.	ID=exon-NM_001359024.1-6;Parent=rna-NM_001359024.1;Dbxref=GeneID:27967,GenBank:NM_001359024.1,MGI:MGI:106417;gbkey=mRNA;gene=Cherp;product=calcium homeostasis endoplasmic reticulum protein%2C transcript variant 2;transcript_id=NM_001359024.1;extra_copy_number=0
CM058248.1	Liftoff	exon	82621356	82621507	.	-	.	ID=exon-NM_001359024.1-5;Parent=rna-NM_001359024.1;Dbxref=GeneID:27967,GenBank:NM_001359024.1,MGI:MGI:106417;gbkey=mRNA;gene=Cherp;product=calcium homeostasis endoplasmic reticulum protein%2C transcript variant 2;transcript_id=NM_001359024.1;extra_copy_number=0
CM058248.1	Liftoff	exon	82621582	82621719	.	-	.	ID=exon-NM_001359024.1-4;Parent=rna-NM_001359024.1;Dbxref=GeneID:27967,GenBank:NM_001359024.1,MGI:MGI:106417;gbkey=mRNA;gene=Cherp;product=calcium homeostasis endoplasmic reticulum protein%2C transcript variant 2;transcript_id=NM_001359024.1;extra_copy_number=0
CM058248.1	Liftoff	exon	82622363	82622547	.	-	.	ID=exon-NM_001359024.1-3;Parent=rna-NM_001359024.1;Dbxref=GeneID:27967,GenBank:NM_001359024.1,MGI:MGI:106417;gbkey=mRNA;gene=Cherp;product=calcium homeostasis endoplasmic reticulum protein%2C transcript variant 2;transcript_id=NM_001359024.1;extra_copy_number=0
CM058248.1	Liftoff	exon	82626104	82626277	.	-	.	ID=exon-NM_001359024.1-2;Parent=rna-NM_001359024.1;Dbxref=GeneID:27967,GenBank:NM_001359024.1,MGI:MGI:106417;gbkey=mRNA;gene=Cherp;product=calcium homeostasis endoplasmic reticulum protein%2C transcript variant 2;transcript_id=NM_001359024.1;extra_copy_number=0
CM058248.1	Liftoff	exon	82626550	82626725	.	-	.	ID=exon-NM_001359024.1-1;Parent=rna-NM_001359024.1;Dbxref=GeneID:27967,GenBank:NM_001359024.1,MGI:MGI:106417;gbkey=mRNA;gene=Cherp;product=calcium homeostasis endoplasmic reticulum protein%2C transcript variant 2;transcript_id=NM_001359024.1;extra_copy_number=0
CM058248.1	Liftoff	CDS	82612813	82612853	.	-	.	ID=cds-NP_001345953.1;Parent=rna-NM_001359024.1;Dbxref=CCDS:CCDS90417.1,GeneID:27967,GenBank:NP_001345953.1,MGI:MGI:106417;Name=NP_001345953.1;Note=isoform 2 is encoded by transcript variant 2;gbkey=CDS;gene=Cherp;product=calcium homeostasis endoplasmic reticulum protein isoform 2;protein_id=NP_001345953.1;extra_copy_number=0
CM058248.1	Liftoff	CDS	82612934	82613119	.	-	.	ID=cds-NP_001345953.1;Parent=rna-NM_001359024.1;Dbxref=CCDS:CCDS90417.1,GeneID:27967,GenBank:NP_001345953.1,MGI:MGI:106417;Name=NP_001345953.1;Note=isoform 2 is encoded by transcript variant 2;gbkey=CDS;gene=Cherp;product=calcium homeostasis endoplasmic reticulum protein isoform 2;protein_id=NP_001345953.1;extra_copy_number=0
CM058248.1	Liftoff	CDS	82613247	82613341	.	-	.	ID=cds-NP_001345953.1;Parent=rna-NM_001359024.1;Dbxref=CCDS:CCDS90417.1,GeneID:27967,GenBank:NP_001345953.1,MGI:MGI:106417;Name=NP_001345953.1;Note=isoform 2 is encoded by transcript variant 2;gbkey=CDS;gene=Cherp;product=calcium homeostasis endoplasmic reticulum protein isoform 2;protein_id=NP_001345953.1;extra_copy_number=0
CM058248.1	Liftoff	CDS	82613478	82613594	.	-	.	ID=cds-NP_001345953.1;Parent=rna-NM_001359024.1;Dbxref=CCDS:CCDS90417.1,GeneID:27967,GenBank:NP_001345953.1,MGI:MGI:106417;Name=NP_001345953.1;Note=isoform 2 is encoded by transcript variant 2;gbkey=CDS;gene=Cherp;product=calcium homeostasis endoplasmic reticulum protein isoform 2;protein_id=NP_001345953.1;extra_copy_number=0
CM058248.1	Liftoff	CDS	82613669	82613812	.	-	.	ID=cds-NP_001345953.1;Parent=rna-NM_001359024.1;Dbxref=CCDS:CCDS90417.1,GeneID:27967,GenBank:NP_001345953.1,MGI:MGI:106417;Name=NP_001345953.1;Note=isoform 2 is encoded by transcript variant 2;gbkey=CDS;gene=Cherp;product=calcium homeostasis endoplasmic reticulum protein isoform 2;protein_id=NP_001345953.1;extra_copy_number=0
CM058248.1	Liftoff	CDS	82613896	82613982	.	-	.	ID=cds-NP_001345953.1;Parent=rna-NM_001359024.1;Dbxref=CCDS:CCDS90417.1,GeneID:27967,GenBank:NP_001345953.1,MGI:MGI:106417;Name=NP_001345953.1;Note=isoform 2 is encoded by transcript variant 2;gbkey=CDS;gene=Cherp;product=calcium homeostasis endoplasmic reticulum protein isoform 2;protein_id=NP_001345953.1;extra_copy_number=0
CM058248.1	Liftoff	CDS	82614293	82614426	.	-	.	ID=cds-NP_001345953.1;Parent=rna-NM_001359024.1;Dbxref=CCDS:CCDS90417.1,GeneID:27967,GenBank:NP_001345953.1,MGI:MGI:106417;Name=NP_001345953.1;Note=isoform 2 is encoded by transcript variant 2;gbkey=CDS;gene=Cherp;product=calcium homeostasis endoplasmic reticulum protein isoform 2;protein_id=NP_001345953.1;extra_copy_number=0
CM058248.1	Liftoff	CDS	82614570	82614808	.	-	.	ID=cds-NP_001345953.1;Parent=rna-NM_001359024.1;Dbxref=CCDS:CCDS90417.1,GeneID:27967,GenBank:NP_001345953.1,MGI:MGI:106417;Name=NP_001345953.1;Note=isoform 2 is encoded by transcript variant 2;gbkey=CDS;gene=Cherp;product=calcium homeostasis endoplasmic reticulum protein isoform 2;protein_id=NP_001345953.1;extra_copy_number=0
CM058248.1	Liftoff	CDS	82615576	82616011	.	-	.	ID=cds-NP_001345953.1;Parent=rna-NM_001359024.1;Dbxref=CCDS:CCDS90417.1,GeneID:27967,GenBank:NP_001345953.1,MGI:MGI:106417;Name=NP_001345953.1;Note=isoform 2 is encoded by transcript variant 2;gbkey=CDS;gene=Cherp;product=calcium homeostasis endoplasmic reticulum protein isoform 2;protein_id=NP_001345953.1;extra_copy_number=0
CM058248.1	Liftoff	CDS	82617875	82618050	.	-	.	ID=cds-NP_001345953.1;Parent=rna-NM_001359024.1;Dbxref=CCDS:CCDS90417.1,GeneID:27967,GenBank:NP_001345953.1,MGI:MGI:106417;Name=NP_001345953.1;Note=isoform 2 is encoded by transcript variant 2;gbkey=CDS;gene=Cherp;product=calcium homeostasis endoplasmic reticulum protein isoform 2;protein_id=NP_001345953.1;extra_copy_number=0
CM058248.1	Liftoff	CDS	82619255	82619534	.	-	.	ID=cds-NP_001345953.1;Parent=rna-NM_001359024.1;Dbxref=CCDS:CCDS90417.1,GeneID:27967,GenBank:NP_001345953.1,MGI:MGI:106417;Name=NP_001345953.1;Note=isoform 2 is encoded by transcript variant 2;gbkey=CDS;gene=Cherp;product=calcium homeostasis endoplasmic reticulum protein isoform 2;protein_id=NP_001345953.1;extra_copy_number=0
CM058248.1	Liftoff	CDS	82619692	82619781	.	-	.	ID=cds-NP_001345953.1;Parent=rna-NM_001359024.1;Dbxref=CCDS:CCDS90417.1,GeneID:27967,GenBank:NP_001345953.1,MGI:MGI:106417;Name=NP_001345953.1;Note=isoform 2 is encoded by transcript variant 2;gbkey=CDS;gene=Cherp;product=calcium homeostasis endoplasmic reticulum protein isoform 2;protein_id=NP_001345953.1;extra_copy_number=0
CM058248.1	Liftoff	CDS	82619867	82620011	.	-	.	ID=cds-NP_001345953.1;Parent=rna-NM_001359024.1;Dbxref=CCDS:CCDS90417.1,GeneID:27967,GenBank:NP_001345953.1,MGI:MGI:106417;Name=NP_001345953.1;Note=isoform 2 is encoded by transcript variant 2;gbkey=CDS;gene=Cherp;product=calcium homeostasis endoplasmic reticulum protein isoform 2;protein_id=NP_001345953.1;extra_copy_number=0
CM058248.1	Liftoff	CDS	82621356	82621507	.	-	.	ID=cds-NP_001345953.1;Parent=rna-NM_001359024.1;Dbxref=CCDS:CCDS90417.1,GeneID:27967,GenBank:NP_001345953.1,MGI:MGI:106417;Name=NP_001345953.1;Note=isoform 2 is encoded by transcript variant 2;gbkey=CDS;gene=Cherp;product=calcium homeostasis endoplasmic reticulum protein isoform 2;protein_id=NP_001345953.1;extra_copy_number=0
CM058248.1	Liftoff	CDS	82621582	82621719	.	-	.	ID=cds-NP_001345953.1;Parent=rna-NM_001359024.1;Dbxref=CCDS:CCDS90417.1,GeneID:27967,GenBank:NP_001345953.1,MGI:MGI:106417;Name=NP_001345953.1;Note=isoform 2 is encoded by transcript variant 2;gbkey=CDS;gene=Cherp;product=calcium homeostasis endoplasmic reticulum protein isoform 2;protein_id=NP_001345953.1;extra_copy_number=0
CM058248.1	Liftoff	CDS	82622363	82622547	.	-	.	ID=cds-NP_001345953.1;Parent=rna-NM_001359024.1;Dbxref=CCDS:CCDS90417.1,GeneID:27967,GenBank:NP_001345953.1,MGI:MGI:106417;Name=NP_001345953.1;Note=isoform 2 is encoded by transcript variant 2;gbkey=CDS;gene=Cherp;product=calcium homeostasis endoplasmic reticulum protein isoform 2;protein_id=NP_001345953.1;extra_copy_number=0
CM058248.1	Liftoff	CDS	82626104	82626277	.	-	.	ID=cds-NP_001345953.1;Parent=rna-NM_001359024.1;Dbxref=CCDS:CCDS90417.1,GeneID:27967,GenBank:NP_001345953.1,MGI:MGI:106417;Name=NP_001345953.1;Note=isoform 2 is encoded by transcript variant 2;gbkey=CDS;gene=Cherp;product=calcium homeostasis endoplasmic reticulum protein isoform 2;protein_id=NP_001345953.1;extra_copy_number=0
CM058248.1	Liftoff	CDS	82626550	82626574	.	-	.	ID=cds-NP_001345953.1;Parent=rna-NM_001359024.1;Dbxref=CCDS:CCDS90417.1,GeneID:27967,GenBank:NP_001345953.1,MGI:MGI:106417;Name=NP_001345953.1;Note=isoform 2 is encoded by transcript variant 2;gbkey=CDS;gene=Cherp;product=calcium homeostasis endoplasmic reticulum protein isoform 2;protein_id=NP_001345953.1;extra_copy_number=0
CM058248.1	Liftoff	mRNA	82611981	82626725	.	-	.	ID=rna-NM_138585.3;Parent=gene-Cherp;Dbxref=GeneID:27967,GenBank:NM_138585.3,MGI:MGI:106417;Name=NM_138585.3;gbkey=mRNA;gene=Cherp;product=calcium homeostasis endoplasmic reticulum protein%2C transcript variant 1;tag=RefSeq Select;transcript_id=NM_138585.3;matches_ref_protein=False;valid_ORF=True;extra_copy_number=0
CM058248.1	Liftoff	exon	82611981	82612853	.	-	.	ID=exon-NM_138585.3-18;Parent=rna-NM_138585.3;Dbxref=GeneID:27967,GenBank:NM_138585.3,MGI:MGI:106417;gbkey=mRNA;gene=Cherp;product=calcium homeostasis endoplasmic reticulum protein%2C transcript variant 1;tag=RefSeq Select;transcript_id=NM_138585.3;extra_copy_number=0
CM058248.1	Liftoff	exon	82612934	82613119	.	-	.	ID=exon-NM_138585.3-17;Parent=rna-NM_138585.3;Dbxref=GeneID:27967,GenBank:NM_138585.3,MGI:MGI:106417;gbkey=mRNA;gene=Cherp;product=calcium homeostasis endoplasmic reticulum protein%2C transcript variant 1;tag=RefSeq Select;transcript_id=NM_138585.3;extra_copy_number=0
CM058248.1	Liftoff	exon	82613247	82613341	.	-	.	ID=exon-NM_138585.3-16;Parent=rna-NM_138585.3;Dbxref=GeneID:27967,GenBank:NM_138585.3,MGI:MGI:106417;gbkey=mRNA;gene=Cherp;product=calcium homeostasis endoplasmic reticulum protein%2C transcript variant 1;tag=RefSeq Select;transcript_id=NM_138585.3;extra_copy_number=0
CM058248.1	Liftoff	exon	82613478	82613594	.	-	.	ID=exon-NM_138585.3-15;Parent=rna-NM_138585.3;Dbxref=GeneID:27967,GenBank:NM_138585.3,MGI:MGI:106417;gbkey=mRNA;gene=Cherp;product=calcium homeostasis endoplasmic reticulum protein%2C transcript variant 1;tag=RefSeq Select;transcript_id=NM_138585.3;extra_copy_number=0
CM058248.1	Liftoff	exon	82613669	82613812	.	-	.	ID=exon-NM_138585.3-14;Parent=rna-NM_138585.3;Dbxref=GeneID:27967,GenBank:NM_138585.3,MGI:MGI:106417;gbkey=mRNA;gene=Cherp;product=calcium homeostasis endoplasmic reticulum protein%2C transcript variant 1;tag=RefSeq Select;transcript_id=NM_138585.3;extra_copy_number=0
CM058248.1	Liftoff	exon	82613896	82613982	.	-	.	ID=exon-NM_138585.3-13;Parent=rna-NM_138585.3;Dbxref=GeneID:27967,GenBank:NM_138585.3,MGI:MGI:106417;gbkey=mRNA;gene=Cherp;product=calcium homeostasis endoplasmic reticulum protein%2C transcript variant 1;tag=RefSeq Select;transcript_id=NM_138585.3;extra_copy_number=0
CM058248.1	Liftoff	exon	82614293	82614426	.	-	.	ID=exon-NM_138585.3-12;Parent=rna-NM_138585.3;Dbxref=GeneID:27967,GenBank:NM_138585.3,MGI:MGI:106417;gbkey=mRNA;gene=Cherp;product=calcium homeostasis endoplasmic reticulum protein%2C transcript variant 1;tag=RefSeq Select;transcript_id=NM_138585.3;extra_copy_number=0
CM058248.1	Liftoff	exon	82614570	82614808	.	-	.	ID=exon-NM_138585.3-11;Parent=rna-NM_138585.3;Dbxref=GeneID:27967,GenBank:NM_138585.3,MGI:MGI:106417;gbkey=mRNA;gene=Cherp;product=calcium homeostasis endoplasmic reticulum protein%2C transcript variant 1;tag=RefSeq Select;transcript_id=NM_138585.3;extra_copy_number=0
CM058248.1	Liftoff	exon	82615576	82616011	.	-	.	ID=exon-NM_138585.3-10;Parent=rna-NM_138585.3;Dbxref=GeneID:27967,GenBank:NM_138585.3,MGI:MGI:106417;gbkey=mRNA;gene=Cherp;product=calcium homeostasis endoplasmic reticulum protein%2C transcript variant 1;tag=RefSeq Select;transcript_id=NM_138585.3;extra_copy_number=0
CM058248.1	Liftoff	exon	82617875	82618050	.	-	.	ID=exon-NM_138585.3-9;Parent=rna-NM_138585.3;Dbxref=GeneID:27967,GenBank:NM_138585.3,MGI:MGI:106417;gbkey=mRNA;gene=Cherp;product=calcium homeostasis endoplasmic reticulum protein%2C transcript variant 1;tag=RefSeq Select;transcript_id=NM_138585.3;extra_copy_number=0
CM058248.1	Liftoff	exon	82619255	82619534	.	-	.	ID=exon-NM_138585.3-8;Parent=rna-NM_138585.3;Dbxref=GeneID:27967,GenBank:NM_138585.3,MGI:MGI:106417;gbkey=mRNA;gene=Cherp;product=calcium homeostasis endoplasmic reticulum protein%2C transcript variant 1;tag=RefSeq Select;transcript_id=NM_138585.3;extra_copy_number=0
CM058248.1	Liftoff	exon	82619692	82619781	.	-	.	ID=exon-NM_138585.3-7;Parent=rna-NM_138585.3;Dbxref=GeneID:27967,GenBank:NM_138585.3,MGI:MGI:106417;gbkey=mRNA;gene=Cherp;product=calcium homeostasis endoplasmic reticulum protein%2C transcript variant 1;tag=RefSeq Select;transcript_id=NM_138585.3;extra_copy_number=0
CM058248.1	Liftoff	exon	82619867	82619978	.	-	.	ID=exon-NM_138585.3-6;Parent=rna-NM_138585.3;Dbxref=GeneID:27967,GenBank:NM_138585.3,MGI:MGI:106417;gbkey=mRNA;gene=Cherp;product=calcium homeostasis endoplasmic reticulum protein%2C transcript variant 1;tag=RefSeq Select;transcript_id=NM_138585.3;extra_copy_number=0
CM058248.1	Liftoff	exon	82621356	82621507	.	-	.	ID=exon-NM_138585.3-5;Parent=rna-NM_138585.3;Dbxref=GeneID:27967,GenBank:NM_138585.3,MGI:MGI:106417;gbkey=mRNA;gene=Cherp;product=calcium homeostasis endoplasmic reticulum protein%2C transcript variant 1;tag=RefSeq Select;transcript_id=NM_138585.3;extra_copy_number=0
CM058248.1	Liftoff	exon	82621582	82621719	.	-	.	ID=exon-NM_138585.3-4;Parent=rna-NM_138585.3;Dbxref=GeneID:27967,GenBank:NM_138585.3,MGI:MGI:106417;gbkey=mRNA;gene=Cherp;product=calcium homeostasis endoplasmic reticulum protein%2C transcript variant 1;tag=RefSeq Select;transcript_id=NM_138585.3;extra_copy_number=0
CM058248.1	Liftoff	exon	82622363	82622547	.	-	.	ID=exon-NM_138585.3-3;Parent=rna-NM_138585.3;Dbxref=GeneID:27967,GenBank:NM_138585.3,MGI:MGI:106417;gbkey=mRNA;gene=Cherp;product=calcium homeostasis endoplasmic reticulum protein%2C transcript variant 1;tag=RefSeq Select;transcript_id=NM_138585.3;extra_copy_number=0
CM058248.1	Liftoff	exon	82626104	82626277	.	-	.	ID=exon-NM_138585.3-2;Parent=rna-NM_138585.3;Dbxref=GeneID:27967,GenBank:NM_138585.3,MGI:MGI:106417;gbkey=mRNA;gene=Cherp;product=calcium homeostasis endoplasmic reticulum protein%2C transcript variant 1;tag=RefSeq Select;transcript_id=NM_138585.3;extra_copy_number=0
CM058248.1	Liftoff	exon	82626550	82626725	.	-	.	ID=exon-NM_138585.3-1;Parent=rna-NM_138585.3;Dbxref=GeneID:27967,GenBank:NM_138585.3,MGI:MGI:106417;gbkey=mRNA;gene=Cherp;product=calcium homeostasis endoplasmic reticulum protein%2C transcript variant 1;tag=RefSeq Select;transcript_id=NM_138585.3;extra_copy_number=0
CM058248.1	Liftoff	CDS	82612813	82612853	.	-	.	ID=cds-NP_613051.3;Parent=rna-NM_138585.3;Dbxref=CCDS:CCDS40389.1,GeneID:27967,GenBank:NP_613051.3,MGI:MGI:106417;Name=NP_613051.3;Note=isoform 1 is encoded by transcript variant 1;gbkey=CDS;gene=Cherp;product=calcium homeostasis endoplasmic reticulum protein isoform 1;protein_id=NP_613051.3;tag=RefSeq Select;extra_copy_number=0
CM058248.1	Liftoff	CDS	82612934	82613119	.	-	.	ID=cds-NP_613051.3;Parent=rna-NM_138585.3;Dbxref=CCDS:CCDS40389.1,GeneID:27967,GenBank:NP_613051.3,MGI:MGI:106417;Name=NP_613051.3;Note=isoform 1 is encoded by transcript variant 1;gbkey=CDS;gene=Cherp;product=calcium homeostasis endoplasmic reticulum protein isoform 1;protein_id=NP_613051.3;tag=RefSeq Select;extra_copy_number=0
CM058248.1	Liftoff	CDS	82613247	82613341	.	-	.	ID=cds-NP_613051.3;Parent=rna-NM_138585.3;Dbxref=CCDS:CCDS40389.1,GeneID:27967,GenBank:NP_613051.3,MGI:MGI:106417;Name=NP_613051.3;Note=isoform 1 is encoded by transcript variant 1;gbkey=CDS;gene=Cherp;product=calcium homeostasis endoplasmic reticulum protein isoform 1;protein_id=NP_613051.3;tag=RefSeq Select;extra_copy_number=0
CM058248.1	Liftoff	CDS	82613478	82613594	.	-	.	ID=cds-NP_613051.3;Parent=rna-NM_138585.3;Dbxref=CCDS:CCDS40389.1,GeneID:27967,GenBank:NP_613051.3,MGI:MGI:106417;Name=NP_613051.3;Note=isoform 1 is encoded by transcript variant 1;gbkey=CDS;gene=Cherp;product=calcium homeostasis endoplasmic reticulum protein isoform 1;protein_id=NP_613051.3;tag=RefSeq Select;extra_copy_number=0
CM058248.1	Liftoff	CDS	82613669	82613812	.	-	.	ID=cds-NP_613051.3;Parent=rna-NM_138585.3;Dbxref=CCDS:CCDS40389.1,GeneID:27967,GenBank:NP_613051.3,MGI:MGI:106417;Name=NP_613051.3;Note=isoform 1 is encoded by transcript variant 1;gbkey=CDS;gene=Cherp;product=calcium homeostasis endoplasmic reticulum protein isoform 1;protein_id=NP_613051.3;tag=RefSeq Select;extra_copy_number=0
CM058248.1	Liftoff	CDS	82613896	82613982	.	-	.	ID=cds-NP_613051.3;Parent=rna-NM_138585.3;Dbxref=CCDS:CCDS40389.1,GeneID:27967,GenBank:NP_613051.3,MGI:MGI:106417;Name=NP_613051.3;Note=isoform 1 is encoded by transcript variant 1;gbkey=CDS;gene=Cherp;product=calcium homeostasis endoplasmic reticulum protein isoform 1;protein_id=NP_613051.3;tag=RefSeq Select;extra_copy_number=0
CM058248.1	Liftoff	CDS	82614293	82614426	.	-	.	ID=cds-NP_613051.3;Parent=rna-NM_138585.3;Dbxref=CCDS:CCDS40389.1,GeneID:27967,GenBank:NP_613051.3,MGI:MGI:106417;Name=NP_613051.3;Note=isoform 1 is encoded by transcript variant 1;gbkey=CDS;gene=Cherp;product=calcium homeostasis endoplasmic reticulum protein isoform 1;protein_id=NP_613051.3;tag=RefSeq Select;extra_copy_number=0
CM058248.1	Liftoff	CDS	82614570	82614808	.	-	.	ID=cds-NP_613051.3;Parent=rna-NM_138585.3;Dbxref=CCDS:CCDS40389.1,GeneID:27967,GenBank:NP_613051.3,MGI:MGI:106417;Name=NP_613051.3;Note=isoform 1 is encoded by transcript variant 1;gbkey=CDS;gene=Cherp;product=calcium homeostasis endoplasmic reticulum protein isoform 1;protein_id=NP_613051.3;tag=RefSeq Select;extra_copy_number=0
CM058248.1	Liftoff	CDS	82615576	82616011	.	-	.	ID=cds-NP_613051.3;Parent=rna-NM_138585.3;Dbxref=CCDS:CCDS40389.1,GeneID:27967,GenBank:NP_613051.3,MGI:MGI:106417;Name=NP_613051.3;Note=isoform 1 is encoded by transcript variant 1;gbkey=CDS;gene=Cherp;product=calcium homeostasis endoplasmic reticulum protein isoform 1;protein_id=NP_613051.3;tag=RefSeq Select;extra_copy_number=0
CM058248.1	Liftoff	CDS	82617875	82618050	.	-	.	ID=cds-NP_613051.3;Parent=rna-NM_138585.3;Dbxref=CCDS:CCDS40389.1,GeneID:27967,GenBank:NP_613051.3,MGI:MGI:106417;Name=NP_613051.3;Note=isoform 1 is encoded by transcript variant 1;gbkey=CDS;gene=Cherp;product=calcium homeostasis endoplasmic reticulum protein isoform 1;protein_id=NP_613051.3;tag=RefSeq Select;extra_copy_number=0
CM058248.1	Liftoff	CDS	82619255	82619534	.	-	.	ID=cds-NP_613051.3;Parent=rna-NM_138585.3;Dbxref=CCDS:CCDS40389.1,GeneID:27967,GenBank:NP_613051.3,MGI:MGI:106417;Name=NP_613051.3;Note=isoform 1 is encoded by transcript variant 1;gbkey=CDS;gene=Cherp;product=calcium homeostasis endoplasmic reticulum protein isoform 1;protein_id=NP_613051.3;tag=RefSeq Select;extra_copy_number=0
CM058248.1	Liftoff	CDS	82619692	82619781	.	-	.	ID=cds-NP_613051.3;Parent=rna-NM_138585.3;Dbxref=CCDS:CCDS40389.1,GeneID:27967,GenBank:NP_613051.3,MGI:MGI:106417;Name=NP_613051.3;Note=isoform 1 is encoded by transcript variant 1;gbkey=CDS;gene=Cherp;product=calcium homeostasis endoplasmic reticulum protein isoform 1;protein_id=NP_613051.3;tag=RefSeq Select;extra_copy_number=0
CM058248.1	Liftoff	CDS	82619867	82619978	.	-	.	ID=cds-NP_613051.3;Parent=rna-NM_138585.3;Dbxref=CCDS:CCDS40389.1,GeneID:27967,GenBank:NP_613051.3,MGI:MGI:106417;Name=NP_613051.3;Note=isoform 1 is encoded by transcript variant 1;gbkey=CDS;gene=Cherp;product=calcium homeostasis endoplasmic reticulum protein isoform 1;protein_id=NP_613051.3;tag=RefSeq Select;extra_copy_number=0
CM058248.1	Liftoff	CDS	82621356	82621507	.	-	.	ID=cds-NP_613051.3;Parent=rna-NM_138585.3;Dbxref=CCDS:CCDS40389.1,GeneID:27967,GenBank:NP_613051.3,MGI:MGI:106417;Name=NP_613051.3;Note=isoform 1 is encoded by transcript variant 1;gbkey=CDS;gene=Cherp;product=calcium homeostasis endoplasmic reticulum protein isoform 1;protein_id=NP_613051.3;tag=RefSeq Select;extra_copy_number=0
CM058248.1	Liftoff	CDS	82621582	82621719	.	-	.	ID=cds-NP_613051.3;Parent=rna-NM_138585.3;Dbxref=CCDS:CCDS40389.1,GeneID:27967,GenBank:NP_613051.3,MGI:MGI:106417;Name=NP_613051.3;Note=isoform 1 is encoded by transcript variant 1;gbkey=CDS;gene=Cherp;product=calcium homeostasis endoplasmic reticulum protein isoform 1;protein_id=NP_613051.3;tag=RefSeq Select;extra_copy_number=0
CM058248.1	Liftoff	CDS	82622363	82622547	.	-	.	ID=cds-NP_613051.3;Parent=rna-NM_138585.3;Dbxref=CCDS:CCDS40389.1,GeneID:27967,GenBank:NP_613051.3,MGI:MGI:106417;Name=NP_613051.3;Note=isoform 1 is encoded by transcript variant 1;gbkey=CDS;gene=Cherp;product=calcium homeostasis endoplasmic reticulum protein isoform 1;protein_id=NP_613051.3;tag=RefSeq Select;extra_copy_number=0
CM058248.1	Liftoff	CDS	82626104	82626277	.	-	.	ID=cds-NP_613051.3;Parent=rna-NM_138585.3;Dbxref=CCDS:CCDS40389.1,GeneID:27967,GenBank:NP_613051.3,MGI:MGI:106417;Name=NP_613051.3;Note=isoform 1 is encoded by transcript variant 1;gbkey=CDS;gene=Cherp;product=calcium homeostasis endoplasmic reticulum protein isoform 1;protein_id=NP_613051.3;tag=RefSeq Select;extra_copy_number=0
CM058248.1	Liftoff	CDS	82626550	82626574	.	-	.	ID=cds-NP_613051.3;Parent=rna-NM_138585.3;Dbxref=CCDS:CCDS40389.1,GeneID:27967,GenBank:NP_613051.3,MGI:MGI:106417;Name=NP_613051.3;Note=isoform 1 is encoded by transcript variant 1;gbkey=CDS;gene=Cherp;product=calcium homeostasis endoplasmic reticulum protein isoform 1;protein_id=NP_613051.3;tag=RefSeq Select;extra_copy_number=0
CM058248.1	Liftoff	gene	82621508	82621581	.	-	.	ID=gene-Mir7068;Dbxref=GeneID:102465647,MGI:MGI:5530952,miRBase:MI0022918;Name=Mir7068;description=microRNA 7068;gbkey=Gene;gene=Mir7068;gene_biotype=miRNA;gene_synonym=Gm27570,mmu-mir-7068;coverage=1.0;sequence_ID=1.0;extra_copy_number=0;copy_num_ID=gene-Mir7068_0
CM058248.1	Liftoff	primary_transcript	82621508	82621581	.	-	.	ID=rna-NR_106036.1;Parent=gene-Mir7068;Dbxref=GeneID:102465647,GenBank:NR_106036.1,MGI:MGI:5530952,miRBase:MI0022918;Name=NR_106036.1;gbkey=precursor_RNA;gene=Mir7068;product=microRNA 7068;transcript_id=NR_106036.1;extra_copy_number=0
CM058248.1	Liftoff	exon	82621508	82621581	.	-	.	ID=exon-NR_106036.1-1;Parent=rna-NR_106036.1;Dbxref=GeneID:102465647,GenBank:NR_106036.1,MGI:MGI:5530952,miRBase:MI0022918;gbkey=precursor_RNA;gene=Mir7068;product=microRNA 7068;transcript_id=NR_106036.1;extra_copy_number=0
CM058248.1	Liftoff	gene	82629487	82644121	.	-	.	ID=gene-Slc35e1;Dbxref=GeneID:270066,MGI:MGI:2142403;Name=Slc35e1;description=solute carrier family 35%2C member E1;gbkey=Gene;gene=Slc35e1;gene_biotype=protein_coding;gene_synonym=6030458H05;coverage=1.0;sequence_ID=0.999;valid_ORFs=2;extra_copy_number=0;copy_num_ID=gene-Slc35e1_0
CM058248.1	Liftoff	mRNA	82629487	82644106	.	-	.	ID=rna-NM_177766.3;Parent=gene-Slc35e1;Dbxref=GeneID:270066,GenBank:NM_177766.3,MGI:MGI:2142403;Name=NM_177766.3;gbkey=mRNA;gene=Slc35e1;product=solute carrier family 35%2C member E1;tag=RefSeq Select;transcript_id=NM_177766.3;matches_ref_protein=False;valid_ORF=True;extra_copy_number=0
CM058248.1	Liftoff	exon	82629487	82635485	.	-	.	ID=exon-NM_177766.3-6;Parent=rna-NM_177766.3;Dbxref=GeneID:270066,GenBank:NM_177766.3,MGI:MGI:2142403;gbkey=mRNA;gene=Slc35e1;product=solute carrier family 35%2C member E1;tag=RefSeq Select;transcript_id=NM_177766.3;extra_copy_number=0
CM058248.1	Liftoff	exon	82636153	82636398	.	-	.	ID=exon-NM_177766.3-5;Parent=rna-NM_177766.3;Dbxref=GeneID:270066,GenBank:NM_177766.3,MGI:MGI:2142403;gbkey=mRNA;gene=Slc35e1;product=solute carrier family 35%2C member E1;tag=RefSeq Select;transcript_id=NM_177766.3;extra_copy_number=0
CM058248.1	Liftoff	exon	82639613	82639738	.	-	.	ID=exon-NM_177766.3-4;Parent=rna-NM_177766.3;Dbxref=GeneID:270066,GenBank:NM_177766.3,MGI:MGI:2142403;gbkey=mRNA;gene=Slc35e1;product=solute carrier family 35%2C member E1;tag=RefSeq Select;transcript_id=NM_177766.3;extra_copy_number=0
CM058248.1	Liftoff	exon	82640944	82641081	.	-	.	ID=exon-NM_177766.3-3;Parent=rna-NM_177766.3;Dbxref=GeneID:270066,GenBank:NM_177766.3,MGI:MGI:2142403;gbkey=mRNA;gene=Slc35e1;product=solute carrier family 35%2C member E1;tag=RefSeq Select;transcript_id=NM_177766.3;extra_copy_number=0
CM058248.1	Liftoff	exon	82643334	82643404	.	-	.	ID=exon-NM_177766.3-2;Parent=rna-NM_177766.3;Dbxref=GeneID:270066,GenBank:NM_177766.3,MGI:MGI:2142403;gbkey=mRNA;gene=Slc35e1;product=solute carrier family 35%2C member E1;tag=RefSeq Select;transcript_id=NM_177766.3;extra_copy_number=0
CM058248.1	Liftoff	exon	82643658	82644106	.	-	.	ID=exon-NM_177766.3-1;Parent=rna-NM_177766.3;Dbxref=GeneID:270066,GenBank:NM_177766.3,MGI:MGI:2142403;gbkey=mRNA;gene=Slc35e1;product=solute carrier family 35%2C member E1;tag=RefSeq Select;transcript_id=NM_177766.3;extra_copy_number=0
CM058248.1	Liftoff	CDS	82635258	82635485	.	-	.	ID=cds-NP_808434.2;Parent=rna-NM_177766.3;Dbxref=CCDS:CCDS22415.2,GeneID:270066,GenBank:NP_808434.2,MGI:MGI:2142403;Name=NP_808434.2;gbkey=CDS;gene=Slc35e1;product=solute carrier family 35 member E1;protein_id=NP_808434.2;tag=RefSeq Select;extra_copy_number=0
CM058248.1	Liftoff	CDS	82636153	82636398	.	-	.	ID=cds-NP_808434.2;Parent=rna-NM_177766.3;Dbxref=CCDS:CCDS22415.2,GeneID:270066,GenBank:NP_808434.2,MGI:MGI:2142403;Name=NP_808434.2;gbkey=CDS;gene=Slc35e1;product=solute carrier family 35 member E1;protein_id=NP_808434.2;tag=RefSeq Select;extra_copy_number=0
CM058248.1	Liftoff	CDS	82639613	82639738	.	-	.	ID=cds-NP_808434.2;Parent=rna-NM_177766.3;Dbxref=CCDS:CCDS22415.2,GeneID:270066,GenBank:NP_808434.2,MGI:MGI:2142403;Name=NP_808434.2;gbkey=CDS;gene=Slc35e1;product=solute carrier family 35 member E1;protein_id=NP_808434.2;tag=RefSeq Select;extra_copy_number=0
CM058248.1	Liftoff	CDS	82640944	82641081	.	-	.	ID=cds-NP_808434.2;Parent=rna-NM_177766.3;Dbxref=CCDS:CCDS22415.2,GeneID:270066,GenBank:NP_808434.2,MGI:MGI:2142403;Name=NP_808434.2;gbkey=CDS;gene=Slc35e1;product=solute carrier family 35 member E1;protein_id=NP_808434.2;tag=RefSeq Select;extra_copy_number=0
CM058248.1	Liftoff	CDS	82643334	82643404	.	-	.	ID=cds-NP_808434.2;Parent=rna-NM_177766.3;Dbxref=CCDS:CCDS22415.2,GeneID:270066,GenBank:NP_808434.2,MGI:MGI:2142403;Name=NP_808434.2;gbkey=CDS;gene=Slc35e1;product=solute carrier family 35 member E1;protein_id=NP_808434.2;tag=RefSeq Select;extra_copy_number=0
CM058248.1	Liftoff	CDS	82643658	82644078	.	-	.	ID=cds-NP_808434.2;Parent=rna-NM_177766.3;Dbxref=CCDS:CCDS22415.2,GeneID:270066,GenBank:NP_808434.2,MGI:MGI:2142403;Name=NP_808434.2;gbkey=CDS;gene=Slc35e1;product=solute carrier family 35 member E1;protein_id=NP_808434.2;tag=RefSeq Select;extra_copy_number=0
CM058248.1	Liftoff	mRNA	82629487	82644121	.	-	.	ID=rna-XM_006509684.3;Parent=gene-Slc35e1;Dbxref=GeneID:270066,GenBank:XM_006509684.3,MGI:MGI:2142403;Name=XM_006509684.3;gbkey=mRNA;gene=Slc35e1;model_evidence=Supporting evidence includes similarity to: 3 mRNAs%2C 16 ESTs%2C 751 long SRA reads%2C and 94%25 coverage of the annotated genomic feature by RNAseq alignments%2C including 36 samples with support for all annotated introns;product=solute carrier family 35%2C member E1%2C transcript variant X1;transcript_id=XM_006509684.3;matches_ref_protein=False;valid_ORF=True;extra_copy_number=0
CM058248.1	Liftoff	exon	82629487	82635485	.	-	.	ID=exon-XM_006509684.3-5;Parent=rna-XM_006509684.3;Dbxref=GeneID:270066,GenBank:XM_006509684.3,MGI:MGI:2142403;gbkey=mRNA;gene=Slc35e1;product=solute carrier family 35%2C member E1%2C transcript variant X1;transcript_id=XM_006509684.3;extra_copy_number=0
CM058248.1	Liftoff	exon	82636153	82636398	.	-	.	ID=exon-XM_006509684.3-4;Parent=rna-XM_006509684.3;Dbxref=GeneID:270066,GenBank:XM_006509684.3,MGI:MGI:2142403;gbkey=mRNA;gene=Slc35e1;product=solute carrier family 35%2C member E1%2C transcript variant X1;transcript_id=XM_006509684.3;extra_copy_number=0
CM058248.1	Liftoff	exon	82639613	82639738	.	-	.	ID=exon-XM_006509684.3-3;Parent=rna-XM_006509684.3;Dbxref=GeneID:270066,GenBank:XM_006509684.3,MGI:MGI:2142403;gbkey=mRNA;gene=Slc35e1;product=solute carrier family 35%2C member E1%2C transcript variant X1;transcript_id=XM_006509684.3;extra_copy_number=0
CM058248.1	Liftoff	exon	82643334	82643404	.	-	.	ID=exon-XM_006509684.3-2;Parent=rna-XM_006509684.3;Dbxref=GeneID:270066,GenBank:XM_006509684.3,MGI:MGI:2142403;gbkey=mRNA;gene=Slc35e1;product=solute carrier family 35%2C member E1%2C transcript variant X1;transcript_id=XM_006509684.3;extra_copy_number=0
CM058248.1	Liftoff	exon	82643658	82644121	.	-	.	ID=exon-XM_006509684.3-1;Parent=rna-XM_006509684.3;Dbxref=GeneID:270066,GenBank:XM_006509684.3,MGI:MGI:2142403;gbkey=mRNA;gene=Slc35e1;product=solute carrier family 35%2C member E1%2C transcript variant X1;transcript_id=XM_006509684.3;extra_copy_number=0
CM058248.1	Liftoff	CDS	82635258	82635485	.	-	.	ID=cds-XP_006509747.2;Parent=rna-XM_006509684.3;Dbxref=GeneID:270066,GenBank:XP_006509747.2,MGI:MGI:2142403;Name=XP_006509747.2;gbkey=CDS;gene=Slc35e1;product=solute carrier family 35 member E1 isoform X1;protein_id=XP_006509747.2;extra_copy_number=0
CM058248.1	Liftoff	CDS	82636153	82636398	.	-	.	ID=cds-XP_006509747.2;Parent=rna-XM_006509684.3;Dbxref=GeneID:270066,GenBank:XP_006509747.2,MGI:MGI:2142403;Name=XP_006509747.2;gbkey=CDS;gene=Slc35e1;product=solute carrier family 35 member E1 isoform X1;protein_id=XP_006509747.2;extra_copy_number=0
CM058248.1	Liftoff	CDS	82639613	82639738	.	-	.	ID=cds-XP_006509747.2;Parent=rna-XM_006509684.3;Dbxref=GeneID:270066,GenBank:XP_006509747.2,MGI:MGI:2142403;Name=XP_006509747.2;gbkey=CDS;gene=Slc35e1;product=solute carrier family 35 member E1 isoform X1;protein_id=XP_006509747.2;extra_copy_number=0
CM058248.1	Liftoff	CDS	82643334	82643404	.	-	.	ID=cds-XP_006509747.2;Parent=rna-XM_006509684.3;Dbxref=GeneID:270066,GenBank:XP_006509747.2,MGI:MGI:2142403;Name=XP_006509747.2;gbkey=CDS;gene=Slc35e1;product=solute carrier family 35 member E1 isoform X1;protein_id=XP_006509747.2;extra_copy_number=0
CM058248.1	Liftoff	CDS	82643658	82644078	.	-	.	ID=cds-XP_006509747.2;Parent=rna-XM_006509684.3;Dbxref=GeneID:270066,GenBank:XP_006509747.2,MGI:MGI:2142403;Name=XP_006509747.2;gbkey=CDS;gene=Slc35e1;product=solute carrier family 35 member E1 isoform X1;protein_id=XP_006509747.2;extra_copy_number=0
CM058248.1	Liftoff	gene	82644061	82657760	.	+	.	ID=gene-LOC102639683;Dbxref=GeneID:102639683;Name=LOC102639683;description=uncharacterized LOC102639683;gbkey=Gene;gene=LOC102639683;gene_biotype=lncRNA;coverage=1.0;sequence_ID=0.999;extra_copy_number=0;copy_num_ID=gene-LOC102639683_0
CM058248.1	Liftoff	lnc_RNA	82644061	82657760	.	+	.	ID=rna-XR_004935036.1;Parent=gene-LOC102639683;Dbxref=GeneID:102639683,GenBank:XR_004935036.1;Name=XR_004935036.1;gbkey=ncRNA;gene=LOC102639683;model_evidence=Supporting evidence includes similarity to: 1 mRNA%2C 6 ESTs%2C 44 long SRA reads%2C and 100%25 coverage of the annotated genomic feature by RNAseq alignments%2C including 37 samples with support for all annotated introns;product=uncharacterized LOC102639683;transcript_id=XR_004935036.1;extra_copy_number=0
CM058248.1	Liftoff	exon	82644061	82644542	.	+	.	ID=exon-XR_004935036.1-1;Parent=rna-XR_004935036.1;Dbxref=GeneID:102639683,GenBank:XR_004935036.1;gbkey=ncRNA;gene=LOC102639683;product=uncharacterized LOC102639683;transcript_id=XR_004935036.1;extra_copy_number=0
CM058248.1	Liftoff	exon	82654113	82657760	.	+	.	ID=exon-XR_004935036.1-2;Parent=rna-XR_004935036.1;Dbxref=GeneID:102639683,GenBank:XR_004935036.1;gbkey=ncRNA;gene=LOC102639683;product=uncharacterized LOC102639683;transcript_id=XR_004935036.1;extra_copy_number=0
CM058248.1	Liftoff	gene	82646050	82699799	.	-	.	ID=gene-Med26;Dbxref=GeneID:70625,MGI:MGI:1917875;Name=Med26;description=mediator complex subunit 26;gbkey=Gene;gene=Med26;gene_biotype=protein_coding;gene_synonym=5730493L18Rik,Crsp7;coverage=1.0;sequence_ID=1.0;valid_ORFs=1;extra_copy_number=0;copy_num_ID=gene-Med26_0
CM058248.1	Liftoff	mRNA	82646050	82699799	.	-	.	ID=rna-NM_027485.4;Parent=gene-Med26;Dbxref=GeneID:70625,GenBank:NM_027485.4,MGI:MGI:1917875;Name=NM_027485.4;gbkey=mRNA;gene=Med26;product=mediator complex subunit 26;tag=RefSeq Select;transcript_id=NM_027485.4;matches_ref_protein=True;valid_ORF=True;extra_copy_number=0
CM058248.1	Liftoff	exon	82646050	82648598	.	-	.	ID=exon-NM_027485.4-3;Parent=rna-NM_027485.4;Dbxref=GeneID:70625,GenBank:NM_027485.4,MGI:MGI:1917875;gbkey=mRNA;gene=Med26;product=mediator complex subunit 26;tag=RefSeq Select;transcript_id=NM_027485.4;extra_copy_number=0
CM058248.1	Liftoff	exon	82649015	82649089	.	-	.	ID=exon-NM_027485.4-2;Parent=rna-NM_027485.4;Dbxref=GeneID:70625,GenBank:NM_027485.4,MGI:MGI:1917875;gbkey=mRNA;gene=Med26;product=mediator complex subunit 26;tag=RefSeq Select;transcript_id=NM_027485.4;extra_copy_number=0
CM058248.1	Liftoff	exon	82699384	82699799	.	-	.	ID=exon-NM_027485.4-1;Parent=rna-NM_027485.4;Dbxref=GeneID:70625,GenBank:NM_027485.4,MGI:MGI:1917875;gbkey=mRNA;gene=Med26;product=mediator complex subunit 26;tag=RefSeq Select;transcript_id=NM_027485.4;extra_copy_number=0
CM058248.1	Liftoff	CDS	82646979	82648598	.	-	.	ID=cds-NP_081761.2;Parent=rna-NM_027485.4;Dbxref=CCDS:CCDS22416.1,GeneID:70625,GenBank:NP_081761.2,MGI:MGI:1917875;Name=NP_081761.2;gbkey=CDS;gene=Med26;product=mediator of RNA polymerase II transcription subunit 26;protein_id=NP_081761.2;tag=RefSeq Select;extra_copy_number=0
CM058248.1	Liftoff	CDS	82649015	82649089	.	-	.	ID=cds-NP_081761.2;Parent=rna-NM_027485.4;Dbxref=CCDS:CCDS22416.1,GeneID:70625,GenBank:NP_081761.2,MGI:MGI:1917875;Name=NP_081761.2;gbkey=CDS;gene=Med26;product=mediator of RNA polymerase II transcription subunit 26;protein_id=NP_081761.2;tag=RefSeq Select;extra_copy_number=0
CM058248.1	Liftoff	CDS	82699384	82699455	.	-	.	ID=cds-NP_081761.2;Parent=rna-NM_027485.4;Dbxref=CCDS:CCDS22416.1,GeneID:70625,GenBank:NP_081761.2,MGI:MGI:1917875;Name=NP_081761.2;gbkey=CDS;gene=Med26;product=mediator of RNA polymerase II transcription subunit 26;protein_id=NP_081761.2;tag=RefSeq Select;extra_copy_number=0
CM058248.1	Liftoff	match	82666603	82668211	.	+	.	ID=63dbda9b-9672-4fa4-9a4d-6875efd70ede;Target=NG_019655.3 1 1609 +;assembly_bases_aln=1609;assembly_bases_seq=1609;bit_score=2995.5;blast_aligner=1;blast_score=1609;common_component=0;e_value=0;filter_score=0;for_remapping=2;gap_count=0;hsp_percent_coverage=100;matchable_bases=1609;matched_bases=1609;num_ident=1609;num_mismatch=0;pct_coverage=100;pct_coverage_hiqual=100;pct_identity_gap=100;pct_identity_gapopen_only=100;pct_identity_ungap=100;rank=1;weighted_identity=1;coverage=1.0;sequence_ID=1.0;extra_copy_number=0;copy_num_ID=63dbda9b-9672-4fa4-9a4d-6875efd70ede_0
CM058248.1	Liftoff	pseudogene	82666703	82668111	.	+	.	ID=gene-Gm18646;Dbxref=GeneID:100417495,MGI:MGI:5010831;Name=Gm18646;description=predicted gene%2C 18646;gbkey=Gene;gene=Gm18646;gene_biotype=pseudogene;pseudo=true;coverage=1.0;sequence_ID=1.0;extra_copy_number=0;copy_num_ID=gene-Gm18646_0
CM058248.1	Liftoff	gene	82682452	82682803	.	+	.	ID=gene-Gm35857;Dbxref=GeneID:102639577,MGI:MGI:5595016;Name=Gm35857;description=predicted gene%2C 35857;gbkey=Gene;gene=Gm35857;gene_biotype=protein_coding;coverage=1.0;sequence_ID=1.0;valid_ORFs=1;extra_copy_number=0;copy_num_ID=gene-Gm35857_0
CM058248.1	Liftoff	mRNA	82682452	82682803	.	+	.	ID=rna-XM_036154431.1;Parent=gene-Gm35857;Dbxref=GeneID:102639577,GenBank:XM_036154431.1,MGI:MGI:5595016;Name=XM_036154431.1;gbkey=mRNA;gene=Gm35857;model_evidence=Supporting evidence includes similarity to: 3 ESTs%2C 7 Proteins%2C 2 long SRA reads%2C and 100%25 coverage of the annotated genomic feature by RNAseq alignments;product=predicted gene%2C 35857;transcript_id=XM_036154431.1;matches_ref_protein=True;valid_ORF=True;extra_copy_number=0
CM058248.1	Liftoff	exon	82682452	82682803	.	+	.	ID=exon-XM_036154431.1-1;Parent=rna-XM_036154431.1;Dbxref=GeneID:102639577,GenBank:XM_036154431.1,MGI:MGI:5595016;gbkey=mRNA;gene=Gm35857;product=predicted gene%2C 35857;transcript_id=XM_036154431.1;extra_copy_number=0
CM058248.1	Liftoff	CDS	82682509	82682700	.	+	.	ID=cds-XP_036010324.1;Parent=rna-XM_036154431.1;Dbxref=GeneID:102639577,GenBank:XP_036010324.1,MGI:MGI:5595016;Name=XP_036010324.1;gbkey=CDS;gene=Gm35857;product=ATP synthase membrane subunit DAPIT%2C mitochondrial-like;protein_id=XP_036010324.1;extra_copy_number=0
CM058248.1	Liftoff	gene	82716687	82722537	.	-	.	ID=gene-Smim7;Dbxref=GeneID:66818,MGI:MGI:1914068;Name=Smim7;description=small integral membrane protein 7;gbkey=Gene;gene=Smim7;gene_biotype=protein_coding;gene_synonym=9130011J15Rik;coverage=1.0;sequence_ID=1.0;valid_ORFs=1;extra_copy_number=0;copy_num_ID=gene-Smim7_0
CM058248.1	Liftoff	mRNA	82716687	82722537	.	-	.	ID=rna-NM_172396.3;Parent=gene-Smim7;Dbxref=GeneID:66818,GenBank:NM_172396.3,MGI:MGI:1914068;Name=NM_172396.3;gbkey=mRNA;gene=Smim7;product=small integral membrane protein 7;tag=RefSeq Select;transcript_id=NM_172396.3;matches_ref_protein=True;valid_ORF=True;extra_copy_number=0
CM058248.1	Liftoff	exon	82716687	82719297	.	-	.	ID=exon-NM_172396.3-5;Parent=rna-NM_172396.3;Dbxref=GeneID:66818,GenBank:NM_172396.3,MGI:MGI:1914068;gbkey=mRNA;gene=Smim7;product=small integral membrane protein 7;tag=RefSeq Select;transcript_id=NM_172396.3;extra_copy_number=0
CM058248.1	Liftoff	exon	82720345	82720435	.	-	.	ID=exon-NM_172396.3-4;Parent=rna-NM_172396.3;Dbxref=GeneID:66818,GenBank:NM_172396.3,MGI:MGI:1914068;gbkey=mRNA;gene=Smim7;product=small integral membrane protein 7;tag=RefSeq Select;transcript_id=NM_172396.3;extra_copy_number=0
CM058248.1	Liftoff	exon	82721455	82721507	.	-	.	ID=exon-NM_172396.3-3;Parent=rna-NM_172396.3;Dbxref=GeneID:66818,GenBank:NM_172396.3,MGI:MGI:1914068;gbkey=mRNA;gene=Smim7;product=small integral membrane protein 7;tag=RefSeq Select;transcript_id=NM_172396.3;extra_copy_number=0
CM058248.1	Liftoff	exon	82722363	82722404	.	-	.	ID=exon-NM_172396.3-2;Parent=rna-NM_172396.3;Dbxref=GeneID:66818,GenBank:NM_172396.3,MGI:MGI:1914068;gbkey=mRNA;gene=Smim7;product=small integral membrane protein 7;tag=RefSeq Select;transcript_id=NM_172396.3;extra_copy_number=0
CM058248.1	Liftoff	exon	82722493	82722537	.	-	.	ID=exon-NM_172396.3-1;Parent=rna-NM_172396.3;Dbxref=GeneID:66818,GenBank:NM_172396.3,MGI:MGI:1914068;gbkey=mRNA;gene=Smim7;product=small integral membrane protein 7;tag=RefSeq Select;transcript_id=NM_172396.3;extra_copy_number=0
CM058248.1	Liftoff	CDS	82719282	82719297	.	-	.	ID=cds-NP_765984.1;Parent=rna-NM_172396.3;Dbxref=CCDS:CCDS40390.1,GeneID:66818,GenBank:NP_765984.1,MGI:MGI:1914068;Name=NP_765984.1;gbkey=CDS;gene=Smim7;product=small integral membrane protein 7 precursor;protein_id=NP_765984.1;tag=RefSeq Select;extra_copy_number=0
CM058248.1	Liftoff	CDS	82720345	82720435	.	-	.	ID=cds-NP_765984.1;Parent=rna-NM_172396.3;Dbxref=CCDS:CCDS40390.1,GeneID:66818,GenBank:NP_765984.1,MGI:MGI:1914068;Name=NP_765984.1;gbkey=CDS;gene=Smim7;product=small integral membrane protein 7 precursor;protein_id=NP_765984.1;tag=RefSeq Select;extra_copy_number=0
CM058248.1	Liftoff	CDS	82721455	82721507	.	-	.	ID=cds-NP_765984.1;Parent=rna-NM_172396.3;Dbxref=CCDS:CCDS40390.1,GeneID:66818,GenBank:NP_765984.1,MGI:MGI:1914068;Name=NP_765984.1;gbkey=CDS;gene=Smim7;product=small integral membrane protein 7 precursor;protein_id=NP_765984.1;tag=RefSeq Select;extra_copy_number=0
CM058248.1	Liftoff	CDS	82722363	82722404	.	-	.	ID=cds-NP_765984.1;Parent=rna-NM_172396.3;Dbxref=CCDS:CCDS40390.1,GeneID:66818,GenBank:NP_765984.1,MGI:MGI:1914068;Name=NP_765984.1;gbkey=CDS;gene=Smim7;product=small integral membrane protein 7 precursor;protein_id=NP_765984.1;tag=RefSeq Select;extra_copy_number=0
CM058248.1	Liftoff	CDS	82722493	82722518	.	-	.	ID=cds-NP_765984.1;Parent=rna-NM_172396.3;Dbxref=CCDS:CCDS40390.1,GeneID:66818,GenBank:NP_765984.1,MGI:MGI:1914068;Name=NP_765984.1;gbkey=CDS;gene=Smim7;product=small integral membrane protein 7 precursor;protein_id=NP_765984.1;tag=RefSeq Select;extra_copy_number=0
CM058248.1	Liftoff	gene	82722678	82738773	.	+	.	ID=gene-Tmem38a;Dbxref=GeneID:74166,MGI:MGI:1921416;Name=Tmem38a;description=transmembrane protein 38A;gbkey=Gene;gene=Tmem38a;gene_biotype=protein_coding;gene_synonym=1110001E17Rik,mg33a,SPR-27,TRIC-A;coverage=1.0;sequence_ID=1.0;valid_ORFs=7;extra_copy_number=0;copy_num_ID=gene-Tmem38a_0
CM058248.1	Liftoff	mRNA	82722678	82738773	.	+	.	ID=rna-XM_017312988.2;Parent=gene-Tmem38a;Dbxref=GeneID:74166,GenBank:XM_017312988.2,MGI:MGI:1921416;Name=XM_017312988.2;gbkey=mRNA;gene=Tmem38a;model_evidence=Supporting evidence includes similarity to: 5 mRNAs%2C 15 ESTs%2C 643 long SRA reads%2C and 100%25 coverage of the annotated genomic feature by RNAseq alignments%2C including 41 samples with support for all annotated introns;product=transmembrane protein 38A%2C transcript variant X2;transcript_id=XM_017312988.2;matches_ref_protein=True;valid_ORF=True;extra_copy_number=0
CM058248.1	Liftoff	exon	82722678	82723716	.	+	.	ID=exon-XM_017312988.2-1;Parent=rna-XM_017312988.2;Dbxref=GeneID:74166,GenBank:XM_017312988.2,MGI:MGI:1921416;gbkey=mRNA;gene=Tmem38a;product=transmembrane protein 38A%2C transcript variant X2;transcript_id=XM_017312988.2;extra_copy_number=0
CM058248.1	Liftoff	exon	82731052	82731208	.	+	.	ID=exon-XM_017312988.2-2;Parent=rna-XM_017312988.2;Dbxref=GeneID:74166,GenBank:XM_017312988.2,MGI:MGI:1921416;gbkey=mRNA;gene=Tmem38a;product=transmembrane protein 38A%2C transcript variant X2;transcript_id=XM_017312988.2;extra_copy_number=0
CM058248.1	Liftoff	exon	82731449	82731633	.	+	.	ID=exon-XM_017312988.2-3;Parent=rna-XM_017312988.2;Dbxref=GeneID:74166,GenBank:XM_017312988.2,MGI:MGI:1921416;gbkey=mRNA;gene=Tmem38a;product=transmembrane protein 38A%2C transcript variant X2;transcript_id=XM_017312988.2;extra_copy_number=0
CM058248.1	Liftoff	exon	82736189	82736306	.	+	.	ID=exon-XM_017312988.2-4;Parent=rna-XM_017312988.2;Dbxref=GeneID:74166,GenBank:XM_017312988.2,MGI:MGI:1921416;gbkey=mRNA;gene=Tmem38a;product=transmembrane protein 38A%2C transcript variant X2;transcript_id=XM_017312988.2;extra_copy_number=0
CM058248.1	Liftoff	exon	82737351	82738773	.	+	.	ID=exon-XM_017312988.2-5;Parent=rna-XM_017312988.2;Dbxref=GeneID:74166,GenBank:XM_017312988.2,MGI:MGI:1921416;gbkey=mRNA;gene=Tmem38a;product=transmembrane protein 38A%2C transcript variant X2;transcript_id=XM_017312988.2;extra_copy_number=0
CM058248.1	Liftoff	CDS	82723593	82723716	.	+	.	ID=cds-XP_017168477.1;Parent=rna-XM_017312988.2;Dbxref=GeneID:74166,GenBank:XP_017168477.1,MGI:MGI:1921416;Name=XP_017168477.1;gbkey=CDS;gene=Tmem38a;product=trimeric intracellular cation channel type A isoform X2;protein_id=XP_017168477.1;extra_copy_number=0
CM058248.1	Liftoff	CDS	82731052	82731208	.	+	.	ID=cds-XP_017168477.1;Parent=rna-XM_017312988.2;Dbxref=GeneID:74166,GenBank:XP_017168477.1,MGI:MGI:1921416;Name=XP_017168477.1;gbkey=CDS;gene=Tmem38a;product=trimeric intracellular cation channel type A isoform X2;protein_id=XP_017168477.1;extra_copy_number=0
CM058248.1	Liftoff	CDS	82731449	82731633	.	+	.	ID=cds-XP_017168477.1;Parent=rna-XM_017312988.2;Dbxref=GeneID:74166,GenBank:XP_017168477.1,MGI:MGI:1921416;Name=XP_017168477.1;gbkey=CDS;gene=Tmem38a;product=trimeric intracellular cation channel type A isoform X2;protein_id=XP_017168477.1;extra_copy_number=0
CM058248.1	Liftoff	CDS	82736189	82736306	.	+	.	ID=cds-XP_017168477.1;Parent=rna-XM_017312988.2;Dbxref=GeneID:74166,GenBank:XP_017168477.1,MGI:MGI:1921416;Name=XP_017168477.1;gbkey=CDS;gene=Tmem38a;product=trimeric intracellular cation channel type A isoform X2;protein_id=XP_017168477.1;extra_copy_number=0
CM058248.1	Liftoff	CDS	82737351	82737360	.	+	.	ID=cds-XP_017168477.1;Parent=rna-XM_017312988.2;Dbxref=GeneID:74166,GenBank:XP_017168477.1,MGI:MGI:1921416;Name=XP_017168477.1;gbkey=CDS;gene=Tmem38a;product=trimeric intracellular cation channel type A isoform X2;protein_id=XP_017168477.1;extra_copy_number=0
CM058248.1	Liftoff	mRNA	82723312	82738773	.	+	.	ID=rna-NM_001357278.1;Parent=gene-Tmem38a;Dbxref=GeneID:74166,GenBank:NM_001357278.1,MGI:MGI:1921416;Name=NM_001357278.1;gbkey=mRNA;gene=Tmem38a;product=transmembrane protein 38A%2C transcript variant 2;transcript_id=NM_001357278.1;matches_ref_protein=True;valid_ORF=True;extra_copy_number=0
CM058248.1	Liftoff	exon	82723312	82723716	.	+	.	ID=exon-NM_001357278.1-1;Parent=rna-NM_001357278.1;Dbxref=GeneID:74166,GenBank:NM_001357278.1,MGI:MGI:1921416;gbkey=mRNA;gene=Tmem38a;product=transmembrane protein 38A%2C transcript variant 2;transcript_id=NM_001357278.1;extra_copy_number=0
CM058248.1	Liftoff	exon	82731052	82731208	.	+	.	ID=exon-NM_001357278.1-2;Parent=rna-NM_001357278.1;Dbxref=GeneID:74166,GenBank:NM_001357278.1,MGI:MGI:1921416;gbkey=mRNA;gene=Tmem38a;product=transmembrane protein 38A%2C transcript variant 2;transcript_id=NM_001357278.1;extra_copy_number=0
CM058248.1	Liftoff	exon	82736189	82736306	.	+	.	ID=exon-NM_001357278.1-3;Parent=rna-NM_001357278.1;Dbxref=GeneID:74166,GenBank:NM_001357278.1,MGI:MGI:1921416;gbkey=mRNA;gene=Tmem38a;product=transmembrane protein 38A%2C transcript variant 2;transcript_id=NM_001357278.1;extra_copy_number=0
CM058248.1	Liftoff	exon	82737351	82738773	.	+	.	ID=exon-NM_001357278.1-4;Parent=rna-NM_001357278.1;Dbxref=GeneID:74166,GenBank:NM_001357278.1,MGI:MGI:1921416;gbkey=mRNA;gene=Tmem38a;product=transmembrane protein 38A%2C transcript variant 2;transcript_id=NM_001357278.1;extra_copy_number=0
CM058248.1	Liftoff	CDS	82723593	82723716	.	+	.	ID=cds-NP_001344207.1;Parent=rna-NM_001357278.1;Dbxref=GeneID:74166,GenBank:NP_001344207.1,MGI:MGI:1921416;Name=NP_001344207.1;Note=isoform 2 is encoded by transcript variant 2;gbkey=CDS;gene=Tmem38a;product=trimeric intracellular cation channel type A isoform 2;protein_id=NP_001344207.1;extra_copy_number=0
CM058248.1	Liftoff	CDS	82731052	82731208	.	+	.	ID=cds-NP_001344207.1;Parent=rna-NM_001357278.1;Dbxref=GeneID:74166,GenBank:NP_001344207.1,MGI:MGI:1921416;Name=NP_001344207.1;Note=isoform 2 is encoded by transcript variant 2;gbkey=CDS;gene=Tmem38a;product=trimeric intracellular cation channel type A isoform 2;protein_id=NP_001344207.1;extra_copy_number=0
CM058248.1	Liftoff	CDS	82736189	82736306	.	+	.	ID=cds-NP_001344207.1;Parent=rna-NM_001357278.1;Dbxref=GeneID:74166,GenBank:NP_001344207.1,MGI:MGI:1921416;Name=NP_001344207.1;Note=isoform 2 is encoded by transcript variant 2;gbkey=CDS;gene=Tmem38a;product=trimeric intracellular cation channel type A isoform 2;protein_id=NP_001344207.1;extra_copy_number=0
CM058248.1	Liftoff	CDS	82737351	82737575	.	+	.	ID=cds-NP_001344207.1;Parent=rna-NM_001357278.1;Dbxref=GeneID:74166,GenBank:NP_001344207.1,MGI:MGI:1921416;Name=NP_001344207.1;Note=isoform 2 is encoded by transcript variant 2;gbkey=CDS;gene=Tmem38a;product=trimeric intracellular cation channel type A isoform 2;protein_id=NP_001344207.1;extra_copy_number=0
CM058248.1	Liftoff	mRNA	82723312	82738773	.	+	.	ID=rna-NM_001357279.1;Parent=gene-Tmem38a;Dbxref=GeneID:74166,GenBank:NM_001357279.1,MGI:MGI:1921416;Name=NM_001357279.1;gbkey=mRNA;gene=Tmem38a;product=transmembrane protein 38A%2C transcript variant 3;transcript_id=NM_001357279.1;matches_ref_protein=True;valid_ORF=True;extra_copy_number=0
CM058248.1	Liftoff	exon	82723312	82723716	.	+	.	ID=exon-NM_001357279.1-1;Parent=rna-NM_001357279.1;Dbxref=GeneID:74166,GenBank:NM_001357279.1,MGI:MGI:1921416;gbkey=mRNA;gene=Tmem38a;product=transmembrane protein 38A%2C transcript variant 3;transcript_id=NM_001357279.1;extra_copy_number=0
CM058248.1	Liftoff	exon	82731052	82731208	.	+	.	ID=exon-NM_001357279.1-2;Parent=rna-NM_001357279.1;Dbxref=GeneID:74166,GenBank:NM_001357279.1,MGI:MGI:1921416;gbkey=mRNA;gene=Tmem38a;product=transmembrane protein 38A%2C transcript variant 3;transcript_id=NM_001357279.1;extra_copy_number=0
CM058248.1	Liftoff	exon	82731449	82731633	.	+	.	ID=exon-NM_001357279.1-3;Parent=rna-NM_001357279.1;Dbxref=GeneID:74166,GenBank:NM_001357279.1,MGI:MGI:1921416;gbkey=mRNA;gene=Tmem38a;product=transmembrane protein 38A%2C transcript variant 3;transcript_id=NM_001357279.1;extra_copy_number=0
CM058248.1	Liftoff	exon	82732674	82732761	.	+	.	ID=exon-NM_001357279.1-4;Parent=rna-NM_001357279.1;Dbxref=GeneID:74166,GenBank:NM_001357279.1,MGI:MGI:1921416;gbkey=mRNA;gene=Tmem38a;product=transmembrane protein 38A%2C transcript variant 3;transcript_id=NM_001357279.1;extra_copy_number=0
CM058248.1	Liftoff	exon	82737351	82738773	.	+	.	ID=exon-NM_001357279.1-5;Parent=rna-NM_001357279.1;Dbxref=GeneID:74166,GenBank:NM_001357279.1,MGI:MGI:1921416;gbkey=mRNA;gene=Tmem38a;product=transmembrane protein 38A%2C transcript variant 3;transcript_id=NM_001357279.1;extra_copy_number=0
CM058248.1	Liftoff	CDS	82723593	82723716	.	+	.	ID=cds-NP_001344208.1;Parent=rna-NM_001357279.1;Dbxref=GeneID:74166,GenBank:NP_001344208.1,MGI:MGI:1921416;Name=NP_001344208.1;Note=isoform 3 is encoded by transcript variant 3;gbkey=CDS;gene=Tmem38a;product=trimeric intracellular cation channel type A isoform 3;protein_id=NP_001344208.1;extra_copy_number=0
CM058248.1	Liftoff	CDS	82731052	82731208	.	+	.	ID=cds-NP_001344208.1;Parent=rna-NM_001357279.1;Dbxref=GeneID:74166,GenBank:NP_001344208.1,MGI:MGI:1921416;Name=NP_001344208.1;Note=isoform 3 is encoded by transcript variant 3;gbkey=CDS;gene=Tmem38a;product=trimeric intracellular cation channel type A isoform 3;protein_id=NP_001344208.1;extra_copy_number=0
CM058248.1	Liftoff	CDS	82731449	82731633	.	+	.	ID=cds-NP_001344208.1;Parent=rna-NM_001357279.1;Dbxref=GeneID:74166,GenBank:NP_001344208.1,MGI:MGI:1921416;Name=NP_001344208.1;Note=isoform 3 is encoded by transcript variant 3;gbkey=CDS;gene=Tmem38a;product=trimeric intracellular cation channel type A isoform 3;protein_id=NP_001344208.1;extra_copy_number=0
CM058248.1	Liftoff	CDS	82732674	82732761	.	+	.	ID=cds-NP_001344208.1;Parent=rna-NM_001357279.1;Dbxref=GeneID:74166,GenBank:NP_001344208.1,MGI:MGI:1921416;Name=NP_001344208.1;Note=isoform 3 is encoded by transcript variant 3;gbkey=CDS;gene=Tmem38a;product=trimeric intracellular cation channel type A isoform 3;protein_id=NP_001344208.1;extra_copy_number=0
CM058248.1	Liftoff	CDS	82737351	82737360	.	+	.	ID=cds-NP_001344208.1;Parent=rna-NM_001357279.1;Dbxref=GeneID:74166,GenBank:NP_001344208.1,MGI:MGI:1921416;Name=NP_001344208.1;Note=isoform 3 is encoded by transcript variant 3;gbkey=CDS;gene=Tmem38a;product=trimeric intracellular cation channel type A isoform 3;protein_id=NP_001344208.1;extra_copy_number=0
CM058248.1	Liftoff	mRNA	82723312	82738773	.	+	.	ID=rna-NM_001357280.1;Parent=gene-Tmem38a;Dbxref=GeneID:74166,GenBank:NM_001357280.1,MGI:MGI:1921416;Name=NM_001357280.1;gbkey=mRNA;gene=Tmem38a;product=transmembrane protein 38A%2C transcript variant 5;transcript_id=NM_001357280.1;matches_ref_protein=True;valid_ORF=True;extra_copy_number=0
CM058248.1	Liftoff	exon	82723312	82723716	.	+	.	ID=exon-NM_001357280.1-1;Parent=rna-NM_001357280.1;Dbxref=GeneID:74166,GenBank:NM_001357280.1,MGI:MGI:1921416;gbkey=mRNA;gene=Tmem38a;product=transmembrane protein 38A%2C transcript variant 5;transcript_id=NM_001357280.1;extra_copy_number=0
CM058248.1	Liftoff	exon	82731052	82731208	.	+	.	ID=exon-NM_001357280.1-2;Parent=rna-NM_001357280.1;Dbxref=GeneID:74166,GenBank:NM_001357280.1,MGI:MGI:1921416;gbkey=mRNA;gene=Tmem38a;product=transmembrane protein 38A%2C transcript variant 5;transcript_id=NM_001357280.1;extra_copy_number=0
CM058248.1	Liftoff	exon	82731449	82731633	.	+	.	ID=exon-NM_001357280.1-3;Parent=rna-NM_001357280.1;Dbxref=GeneID:74166,GenBank:NM_001357280.1,MGI:MGI:1921416;gbkey=mRNA;gene=Tmem38a;product=transmembrane protein 38A%2C transcript variant 5;transcript_id=NM_001357280.1;extra_copy_number=0
CM058248.1	Liftoff	exon	82732709	82732761	.	+	.	ID=exon-NM_001357280.1-4;Parent=rna-NM_001357280.1;Dbxref=GeneID:74166,GenBank:NM_001357280.1,MGI:MGI:1921416;gbkey=mRNA;gene=Tmem38a;product=transmembrane protein 38A%2C transcript variant 5;transcript_id=NM_001357280.1;extra_copy_number=0
CM058248.1	Liftoff	exon	82737351	82738773	.	+	.	ID=exon-NM_001357280.1-5;Parent=rna-NM_001357280.1;Dbxref=GeneID:74166,GenBank:NM_001357280.1,MGI:MGI:1921416;gbkey=mRNA;gene=Tmem38a;product=transmembrane protein 38A%2C transcript variant 5;transcript_id=NM_001357280.1;extra_copy_number=0
CM058248.1	Liftoff	CDS	82723593	82723716	.	+	.	ID=cds-NP_001344209.1;Parent=rna-NM_001357280.1;Dbxref=CCDS:CCDS90418.1,GeneID:74166,GenBank:NP_001344209.1,MGI:MGI:1921416;Name=NP_001344209.1;Note=isoform 4 is encoded by transcript variant 5;gbkey=CDS;gene=Tmem38a;product=trimeric intracellular cation channel type A isoform 4;protein_id=NP_001344209.1;extra_copy_number=0
CM058248.1	Liftoff	CDS	82731052	82731208	.	+	.	ID=cds-NP_001344209.1;Parent=rna-NM_001357280.1;Dbxref=CCDS:CCDS90418.1,GeneID:74166,GenBank:NP_001344209.1,MGI:MGI:1921416;Name=NP_001344209.1;Note=isoform 4 is encoded by transcript variant 5;gbkey=CDS;gene=Tmem38a;product=trimeric intracellular cation channel type A isoform 4;protein_id=NP_001344209.1;extra_copy_number=0
CM058248.1	Liftoff	CDS	82731449	82731633	.	+	.	ID=cds-NP_001344209.1;Parent=rna-NM_001357280.1;Dbxref=CCDS:CCDS90418.1,GeneID:74166,GenBank:NP_001344209.1,MGI:MGI:1921416;Name=NP_001344209.1;Note=isoform 4 is encoded by transcript variant 5;gbkey=CDS;gene=Tmem38a;product=trimeric intracellular cation channel type A isoform 4;protein_id=NP_001344209.1;extra_copy_number=0
CM058248.1	Liftoff	CDS	82732709	82732740	.	+	.	ID=cds-NP_001344209.1;Parent=rna-NM_001357280.1;Dbxref=CCDS:CCDS90418.1,GeneID:74166,GenBank:NP_001344209.1,MGI:MGI:1921416;Name=NP_001344209.1;Note=isoform 4 is encoded by transcript variant 5;gbkey=CDS;gene=Tmem38a;product=trimeric intracellular cation channel type A isoform 4;protein_id=NP_001344209.1;extra_copy_number=0
CM058248.1	Liftoff	mRNA	82723312	82738773	.	+	.	ID=rna-NM_001357284.1;Parent=gene-Tmem38a;Dbxref=GeneID:74166,GenBank:NM_001357284.1,MGI:MGI:1921416;Name=NM_001357284.1;gbkey=mRNA;gene=Tmem38a;product=transmembrane protein 38A%2C transcript variant 6;transcript_id=NM_001357284.1;matches_ref_protein=True;valid_ORF=True;extra_copy_number=0
CM058248.1	Liftoff	exon	82723312	82723716	.	+	.	ID=exon-NM_001357284.1-1;Parent=rna-NM_001357284.1;Dbxref=GeneID:74166,GenBank:NM_001357284.1,MGI:MGI:1921416;gbkey=mRNA;gene=Tmem38a;product=transmembrane protein 38A%2C transcript variant 6;transcript_id=NM_001357284.1;extra_copy_number=0
CM058248.1	Liftoff	exon	82731052	82731208	.	+	.	ID=exon-NM_001357284.1-2;Parent=rna-NM_001357284.1;Dbxref=GeneID:74166,GenBank:NM_001357284.1,MGI:MGI:1921416;gbkey=mRNA;gene=Tmem38a;product=transmembrane protein 38A%2C transcript variant 6;transcript_id=NM_001357284.1;extra_copy_number=0
CM058248.1	Liftoff	exon	82732674	82732761	.	+	.	ID=exon-NM_001357284.1-3;Parent=rna-NM_001357284.1;Dbxref=GeneID:74166,GenBank:NM_001357284.1,MGI:MGI:1921416;gbkey=mRNA;gene=Tmem38a;product=transmembrane protein 38A%2C transcript variant 6;transcript_id=NM_001357284.1;extra_copy_number=0
CM058248.1	Liftoff	exon	82736189	82736306	.	+	.	ID=exon-NM_001357284.1-4;Parent=rna-NM_001357284.1;Dbxref=GeneID:74166,GenBank:NM_001357284.1,MGI:MGI:1921416;gbkey=mRNA;gene=Tmem38a;product=transmembrane protein 38A%2C transcript variant 6;transcript_id=NM_001357284.1;extra_copy_number=0
```
