## Supplementary material for "Chromosome-scale genome assembly of B10.RIII, an autoimmune susceptible mouse strain": b10_swarm.gff3 (part 449 of 931)

```
CM058248.1	Liftoff	exon	82737351	82738773	.	+	.	ID=exon-NM_001357284.1-5;Parent=rna-NM_001357284.1;Dbxref=GeneID:74166,GenBank:NM_001357284.1,MGI:MGI:1921416;gbkey=mRNA;gene=Tmem38a;product=transmembrane protein 38A%2C transcript variant 6;transcript_id=NM_001357284.1;extra_copy_number=0
CM058248.1	Liftoff	CDS	82723708	82723716	.	+	.	ID=cds-NP_001344213.1;Parent=rna-NM_001357284.1;Dbxref=GeneID:74166,GenBank:NP_001344213.1,MGI:MGI:1921416;Name=NP_001344213.1;Note=isoform 5 is encoded by transcript variant 6;gbkey=CDS;gene=Tmem38a;product=trimeric intracellular cation channel type A isoform 5;protein_id=NP_001344213.1;extra_copy_number=0
CM058248.1	Liftoff	CDS	82731052	82731208	.	+	.	ID=cds-NP_001344213.1;Parent=rna-NM_001357284.1;Dbxref=GeneID:74166,GenBank:NP_001344213.1,MGI:MGI:1921416;Name=NP_001344213.1;Note=isoform 5 is encoded by transcript variant 6;gbkey=CDS;gene=Tmem38a;product=trimeric intracellular cation channel type A isoform 5;protein_id=NP_001344213.1;extra_copy_number=0
CM058248.1	Liftoff	CDS	82732674	82732761	.	+	.	ID=cds-NP_001344213.1;Parent=rna-NM_001357284.1;Dbxref=GeneID:74166,GenBank:NP_001344213.1,MGI:MGI:1921416;Name=NP_001344213.1;Note=isoform 5 is encoded by transcript variant 6;gbkey=CDS;gene=Tmem38a;product=trimeric intracellular cation channel type A isoform 5;protein_id=NP_001344213.1;extra_copy_number=0
CM058248.1	Liftoff	CDS	82736189	82736306	.	+	.	ID=cds-NP_001344213.1;Parent=rna-NM_001357284.1;Dbxref=GeneID:74166,GenBank:NP_001344213.1,MGI:MGI:1921416;Name=NP_001344213.1;Note=isoform 5 is encoded by transcript variant 6;gbkey=CDS;gene=Tmem38a;product=trimeric intracellular cation channel type A isoform 5;protein_id=NP_001344213.1;extra_copy_number=0
CM058248.1	Liftoff	CDS	82737351	82737575	.	+	.	ID=cds-NP_001344213.1;Parent=rna-NM_001357284.1;Dbxref=GeneID:74166,GenBank:NP_001344213.1,MGI:MGI:1921416;Name=NP_001344213.1;Note=isoform 5 is encoded by transcript variant 6;gbkey=CDS;gene=Tmem38a;product=trimeric intracellular cation channel type A isoform 5;protein_id=NP_001344213.1;extra_copy_number=0
CM058248.1	Liftoff	mRNA	82723312	82738773	.	+	.	ID=rna-NM_144534.2;Parent=gene-Tmem38a;Dbxref=GeneID:74166,GenBank:NM_144534.2,MGI:MGI:1921416;Name=NM_144534.2;gbkey=mRNA;gene=Tmem38a;product=transmembrane protein 38A%2C transcript variant 1;tag=RefSeq Select;transcript_id=NM_144534.2;matches_ref_protein=True;valid_ORF=True;extra_copy_number=0
CM058248.1	Liftoff	exon	82723312	82723716	.	+	.	ID=exon-NM_144534.2-1;Parent=rna-NM_144534.2;Dbxref=GeneID:74166,GenBank:NM_144534.2,MGI:MGI:1921416;gbkey=mRNA;gene=Tmem38a;product=transmembrane protein 38A%2C transcript variant 1;tag=RefSeq Select;transcript_id=NM_144534.2;extra_copy_number=0
CM058248.1	Liftoff	exon	82731052	82731208	.	+	.	ID=exon-NM_144534.2-2;Parent=rna-NM_144534.2;Dbxref=GeneID:74166,GenBank:NM_144534.2,MGI:MGI:1921416;gbkey=mRNA;gene=Tmem38a;product=transmembrane protein 38A%2C transcript variant 1;tag=RefSeq Select;transcript_id=NM_144534.2;extra_copy_number=0
CM058248.1	Liftoff	exon	82731449	82731633	.	+	.	ID=exon-NM_144534.2-3;Parent=rna-NM_144534.2;Dbxref=GeneID:74166,GenBank:NM_144534.2,MGI:MGI:1921416;gbkey=mRNA;gene=Tmem38a;product=transmembrane protein 38A%2C transcript variant 1;tag=RefSeq Select;transcript_id=NM_144534.2;extra_copy_number=0
CM058248.1	Liftoff	exon	82732674	82732761	.	+	.	ID=exon-NM_144534.2-4;Parent=rna-NM_144534.2;Dbxref=GeneID:74166,GenBank:NM_144534.2,MGI:MGI:1921416;gbkey=mRNA;gene=Tmem38a;product=transmembrane protein 38A%2C transcript variant 1;tag=RefSeq Select;transcript_id=NM_144534.2;extra_copy_number=0
CM058248.1	Liftoff	exon	82736189	82736306	.	+	.	ID=exon-NM_144534.2-5;Parent=rna-NM_144534.2;Dbxref=GeneID:74166,GenBank:NM_144534.2,MGI:MGI:1921416;gbkey=mRNA;gene=Tmem38a;product=transmembrane protein 38A%2C transcript variant 1;tag=RefSeq Select;transcript_id=NM_144534.2;extra_copy_number=0
CM058248.1	Liftoff	exon	82737351	82738773	.	+	.	ID=exon-NM_144534.2-6;Parent=rna-NM_144534.2;Dbxref=GeneID:74166,GenBank:NM_144534.2,MGI:MGI:1921416;gbkey=mRNA;gene=Tmem38a;product=transmembrane protein 38A%2C transcript variant 1;tag=RefSeq Select;transcript_id=NM_144534.2;extra_copy_number=0
CM058248.1	Liftoff	CDS	82723593	82723716	.	+	.	ID=cds-NP_653117.1;Parent=rna-NM_144534.2;Dbxref=CCDS:CCDS22417.1,GeneID:74166,GenBank:NP_653117.1,MGI:MGI:1921416;Name=NP_653117.1;Note=isoform 1 is encoded by transcript variant 1;gbkey=CDS;gene=Tmem38a;product=trimeric intracellular cation channel type A isoform 1;protein_id=NP_653117.1;tag=RefSeq Select;extra_copy_number=0
CM058248.1	Liftoff	CDS	82731052	82731208	.	+	.	ID=cds-NP_653117.1;Parent=rna-NM_144534.2;Dbxref=CCDS:CCDS22417.1,GeneID:74166,GenBank:NP_653117.1,MGI:MGI:1921416;Name=NP_653117.1;Note=isoform 1 is encoded by transcript variant 1;gbkey=CDS;gene=Tmem38a;product=trimeric intracellular cation channel type A isoform 1;protein_id=NP_653117.1;tag=RefSeq Select;extra_copy_number=0
CM058248.1	Liftoff	CDS	82731449	82731633	.	+	.	ID=cds-NP_653117.1;Parent=rna-NM_144534.2;Dbxref=CCDS:CCDS22417.1,GeneID:74166,GenBank:NP_653117.1,MGI:MGI:1921416;Name=NP_653117.1;Note=isoform 1 is encoded by transcript variant 1;gbkey=CDS;gene=Tmem38a;product=trimeric intracellular cation channel type A isoform 1;protein_id=NP_653117.1;tag=RefSeq Select;extra_copy_number=0
CM058248.1	Liftoff	CDS	82732674	82732761	.	+	.	ID=cds-NP_653117.1;Parent=rna-NM_144534.2;Dbxref=CCDS:CCDS22417.1,GeneID:74166,GenBank:NP_653117.1,MGI:MGI:1921416;Name=NP_653117.1;Note=isoform 1 is encoded by transcript variant 1;gbkey=CDS;gene=Tmem38a;product=trimeric intracellular cation channel type A isoform 1;protein_id=NP_653117.1;tag=RefSeq Select;extra_copy_number=0
CM058248.1	Liftoff	CDS	82736189	82736306	.	+	.	ID=cds-NP_653117.1;Parent=rna-NM_144534.2;Dbxref=CCDS:CCDS22417.1,GeneID:74166,GenBank:NP_653117.1,MGI:MGI:1921416;Name=NP_653117.1;Note=isoform 1 is encoded by transcript variant 1;gbkey=CDS;gene=Tmem38a;product=trimeric intracellular cation channel type A isoform 1;protein_id=NP_653117.1;tag=RefSeq Select;extra_copy_number=0
CM058248.1	Liftoff	CDS	82737351	82737575	.	+	.	ID=cds-NP_653117.1;Parent=rna-NM_144534.2;Dbxref=CCDS:CCDS22417.1,GeneID:74166,GenBank:NP_653117.1,MGI:MGI:1921416;Name=NP_653117.1;Note=isoform 1 is encoded by transcript variant 1;gbkey=CDS;gene=Tmem38a;product=trimeric intracellular cation channel type A isoform 1;protein_id=NP_653117.1;tag=RefSeq Select;extra_copy_number=0
CM058248.1	Liftoff	mRNA	82723511	82738773	.	+	.	ID=rna-XM_036154325.1;Parent=gene-Tmem38a;Dbxref=GeneID:74166,GenBank:XM_036154325.1,MGI:MGI:1921416;Name=XM_036154325.1;gbkey=mRNA;gene=Tmem38a;model_evidence=Supporting evidence includes similarity to: 7 mRNAs%2C 9 ESTs%2C 625 long SRA reads%2C and 99%25 coverage of the annotated genomic feature by RNAseq alignments%2C including 8 samples with support for all annotated introns;product=transmembrane protein 38A%2C transcript variant X1;transcript_id=XM_036154325.1;matches_ref_protein=True;valid_ORF=True;extra_copy_number=0
CM058248.1	Liftoff	exon	82723511	82723716	.	+	.	ID=exon-XM_036154325.1-1;Parent=rna-XM_036154325.1;Dbxref=GeneID:74166,GenBank:XM_036154325.1,MGI:MGI:1921416;gbkey=mRNA;gene=Tmem38a;product=transmembrane protein 38A%2C transcript variant X1;transcript_id=XM_036154325.1;extra_copy_number=0
CM058248.1	Liftoff	exon	82725814	82725883	.	+	.	ID=exon-XM_036154325.1-2;Parent=rna-XM_036154325.1;Dbxref=GeneID:74166,GenBank:XM_036154325.1,MGI:MGI:1921416;gbkey=mRNA;gene=Tmem38a;product=transmembrane protein 38A%2C transcript variant X1;transcript_id=XM_036154325.1;extra_copy_number=0
CM058248.1	Liftoff	exon	82731052	82731208	.	+	.	ID=exon-XM_036154325.1-3;Parent=rna-XM_036154325.1;Dbxref=GeneID:74166,GenBank:XM_036154325.1,MGI:MGI:1921416;gbkey=mRNA;gene=Tmem38a;product=transmembrane protein 38A%2C transcript variant X1;transcript_id=XM_036154325.1;extra_copy_number=0
CM058248.1	Liftoff	exon	82731449	82731633	.	+	.	ID=exon-XM_036154325.1-4;Parent=rna-XM_036154325.1;Dbxref=GeneID:74166,GenBank:XM_036154325.1,MGI:MGI:1921416;gbkey=mRNA;gene=Tmem38a;product=transmembrane protein 38A%2C transcript variant X1;transcript_id=XM_036154325.1;extra_copy_number=0
CM058248.1	Liftoff	exon	82732674	82732761	.	+	.	ID=exon-XM_036154325.1-5;Parent=rna-XM_036154325.1;Dbxref=GeneID:74166,GenBank:XM_036154325.1,MGI:MGI:1921416;gbkey=mRNA;gene=Tmem38a;product=transmembrane protein 38A%2C transcript variant X1;transcript_id=XM_036154325.1;extra_copy_number=0
CM058248.1	Liftoff	exon	82736189	82736306	.	+	.	ID=exon-XM_036154325.1-6;Parent=rna-XM_036154325.1;Dbxref=GeneID:74166,GenBank:XM_036154325.1,MGI:MGI:1921416;gbkey=mRNA;gene=Tmem38a;product=transmembrane protein 38A%2C transcript variant X1;transcript_id=XM_036154325.1;extra_copy_number=0
CM058248.1	Liftoff	exon	82737351	82738773	.	+	.	ID=exon-XM_036154325.1-7;Parent=rna-XM_036154325.1;Dbxref=GeneID:74166,GenBank:XM_036154325.1,MGI:MGI:1921416;gbkey=mRNA;gene=Tmem38a;product=transmembrane protein 38A%2C transcript variant X1;transcript_id=XM_036154325.1;extra_copy_number=0
CM058248.1	Liftoff	CDS	82731102	82731208	.	+	.	ID=cds-XP_036010218.1;Parent=rna-XM_036154325.1;Dbxref=GeneID:74166,GenBank:XP_036010218.1,MGI:MGI:1921416;Name=XP_036010218.1;gbkey=CDS;gene=Tmem38a;product=trimeric intracellular cation channel type A isoform X1;protein_id=XP_036010218.1;extra_copy_number=0
CM058248.1	Liftoff	CDS	82731449	82731633	.	+	.	ID=cds-XP_036010218.1;Parent=rna-XM_036154325.1;Dbxref=GeneID:74166,GenBank:XP_036010218.1,MGI:MGI:1921416;Name=XP_036010218.1;gbkey=CDS;gene=Tmem38a;product=trimeric intracellular cation channel type A isoform X1;protein_id=XP_036010218.1;extra_copy_number=0
CM058248.1	Liftoff	CDS	82732674	82732761	.	+	.	ID=cds-XP_036010218.1;Parent=rna-XM_036154325.1;Dbxref=GeneID:74166,GenBank:XP_036010218.1,MGI:MGI:1921416;Name=XP_036010218.1;gbkey=CDS;gene=Tmem38a;product=trimeric intracellular cation channel type A isoform X1;protein_id=XP_036010218.1;extra_copy_number=0
CM058248.1	Liftoff	CDS	82736189	82736306	.	+	.	ID=cds-XP_036010218.1;Parent=rna-XM_036154325.1;Dbxref=GeneID:74166,GenBank:XP_036010218.1,MGI:MGI:1921416;Name=XP_036010218.1;gbkey=CDS;gene=Tmem38a;product=trimeric intracellular cation channel type A isoform X1;protein_id=XP_036010218.1;extra_copy_number=0
CM058248.1	Liftoff	CDS	82737351	82737575	.	+	.	ID=cds-XP_036010218.1;Parent=rna-XM_036154325.1;Dbxref=GeneID:74166,GenBank:XP_036010218.1,MGI:MGI:1921416;Name=XP_036010218.1;gbkey=CDS;gene=Tmem38a;product=trimeric intracellular cation channel type A isoform X1;protein_id=XP_036010218.1;extra_copy_number=0
CM058248.1	Liftoff	transcript	82723312	82738773	.	+	.	ID=rna-NR_151663.1;Parent=gene-Tmem38a;Dbxref=GeneID:74166,GenBank:NR_151663.1,MGI:MGI:1921416;Name=NR_151663.1;gbkey=misc_RNA;gene=Tmem38a;product=transmembrane protein 38A%2C transcript variant 4;transcript_id=NR_151663.1;extra_copy_number=0
CM058248.1	Liftoff	exon	82723312	82723716	.	+	.	ID=exon-NR_151663.1-1;Parent=rna-NR_151663.1;Dbxref=GeneID:74166,GenBank:NR_151663.1,MGI:MGI:1921416;gbkey=misc_RNA;gene=Tmem38a;product=transmembrane protein 38A%2C transcript variant 4;transcript_id=NR_151663.1;extra_copy_number=0
CM058248.1	Liftoff	exon	82736189	82736306	.	+	.	ID=exon-NR_151663.1-2;Parent=rna-NR_151663.1;Dbxref=GeneID:74166,GenBank:NR_151663.1,MGI:MGI:1921416;gbkey=misc_RNA;gene=Tmem38a;product=transmembrane protein 38A%2C transcript variant 4;transcript_id=NR_151663.1;extra_copy_number=0
CM058248.1	Liftoff	exon	82737351	82738773	.	+	.	ID=exon-NR_151663.1-3;Parent=rna-NR_151663.1;Dbxref=GeneID:74166,GenBank:NR_151663.1,MGI:MGI:1921416;gbkey=misc_RNA;gene=Tmem38a;product=transmembrane protein 38A%2C transcript variant 4;transcript_id=NR_151663.1;extra_copy_number=0
CM058248.1	Liftoff	gene	82739939	82741805	.	+	.	ID=gene-Gm51538;Dbxref=GeneID:115486877,MGI:MGI:6365190;Name=Gm51538;description=predicted gene%2C 51538;gbkey=Gene;gene=Gm51538;gene_biotype=lncRNA;coverage=1.0;sequence_ID=1.0;extra_copy_number=0;copy_num_ID=gene-Gm51538_0
CM058248.1	Liftoff	lnc_RNA	82739939	82741805	.	+	.	ID=rna-XR_003947406.1;Parent=gene-Gm51538;Dbxref=GeneID:115486877,GenBank:XR_003947406.1,MGI:MGI:6365190;Name=XR_003947406.1;gbkey=ncRNA;gene=Gm51538;model_evidence=Supporting evidence includes similarity to: 8 long SRA reads%2C and 98%25 coverage of the annotated genomic feature by RNAseq alignments%2C including 9 samples with support for all annotated introns;product=predicted gene%2C 51538;transcript_id=XR_003947406.1;extra_copy_number=0
CM058248.1	Liftoff	exon	82739939	82740566	.	+	.	ID=exon-XR_003947406.1-1;Parent=rna-XR_003947406.1;Dbxref=GeneID:115486877,GenBank:XR_003947406.1,MGI:MGI:6365190;gbkey=ncRNA;gene=Gm51538;product=predicted gene%2C 51538;transcript_id=XR_003947406.1;extra_copy_number=0
CM058248.1	Liftoff	exon	82740829	82741805	.	+	.	ID=exon-XR_003947406.1-2;Parent=rna-XR_003947406.1;Dbxref=GeneID:115486877,GenBank:XR_003947406.1,MGI:MGI:6365190;gbkey=ncRNA;gene=Gm51538;product=predicted gene%2C 51538;transcript_id=XR_003947406.1;extra_copy_number=0
CM058248.1	Liftoff	gene	82770546	82841422	.	+	.	ID=gene-Nwd1;Dbxref=GeneID:319555,MGI:MGI:2442268;Name=Nwd1;description=NACHT and WD repeat domain containing 1;gbkey=Gene;gene=Nwd1;gene_biotype=protein_coding;gene_synonym=A230063L24Rik;coverage=1.0;sequence_ID=1.0;valid_ORFs=12;extra_copy_number=0;copy_num_ID=gene-Nwd1_0
CM058248.1	Liftoff	mRNA	82770546	82816921	.	+	.	ID=rna-XM_036154091.1;Parent=gene-Nwd1;Dbxref=GeneID:319555,GenBank:XM_036154091.1,MGI:MGI:2442268;Name=XM_036154091.1;gbkey=mRNA;gene=Nwd1;model_evidence=Supporting evidence includes similarity to: 1 EST%2C 86 long SRA reads%2C and 100%25 coverage of the annotated genomic feature by RNAseq alignments%2C including 5 samples with support for all annotated introns;product=NACHT and WD repeat domain containing 1%2C transcript variant X13;transcript_id=XM_036154091.1;matches_ref_protein=True;valid_ORF=True;extra_copy_number=0
CM058248.1	Liftoff	exon	82770546	82771318	.	+	.	ID=exon-XM_036154091.1-1;Parent=rna-XM_036154091.1;Dbxref=GeneID:319555,GenBank:XM_036154091.1,MGI:MGI:2442268;gbkey=mRNA;gene=Nwd1;product=NACHT and WD repeat domain containing 1%2C transcript variant X13;transcript_id=XM_036154091.1;extra_copy_number=0
CM058248.1	Liftoff	exon	82777795	82777880	.	+	.	ID=exon-XM_036154091.1-2;Parent=rna-XM_036154091.1;Dbxref=GeneID:319555,GenBank:XM_036154091.1,MGI:MGI:2442268;gbkey=mRNA;gene=Nwd1;product=NACHT and WD repeat domain containing 1%2C transcript variant X13;transcript_id=XM_036154091.1;extra_copy_number=0
CM058248.1	Liftoff	exon	82781370	82781486	.	+	.	ID=exon-XM_036154091.1-3;Parent=rna-XM_036154091.1;Dbxref=GeneID:319555,GenBank:XM_036154091.1,MGI:MGI:2442268;gbkey=mRNA;gene=Nwd1;product=NACHT and WD repeat domain containing 1%2C transcript variant X13;transcript_id=XM_036154091.1;extra_copy_number=0
CM058248.1	Liftoff	exon	82786451	82786748	.	+	.	ID=exon-XM_036154091.1-4;Parent=rna-XM_036154091.1;Dbxref=GeneID:319555,GenBank:XM_036154091.1,MGI:MGI:2442268;gbkey=mRNA;gene=Nwd1;product=NACHT and WD repeat domain containing 1%2C transcript variant X13;transcript_id=XM_036154091.1;extra_copy_number=0
CM058248.1	Liftoff	exon	82791146	82792415	.	+	.	ID=exon-XM_036154091.1-5;Parent=rna-XM_036154091.1;Dbxref=GeneID:319555,GenBank:XM_036154091.1,MGI:MGI:2442268;gbkey=mRNA;gene=Nwd1;product=NACHT and WD repeat domain containing 1%2C transcript variant X13;transcript_id=XM_036154091.1;extra_copy_number=0
CM058248.1	Liftoff	exon	82792858	82792887	.	+	.	ID=exon-XM_036154091.1-6;Parent=rna-XM_036154091.1;Dbxref=GeneID:319555,GenBank:XM_036154091.1,MGI:MGI:2442268;gbkey=mRNA;gene=Nwd1;product=NACHT and WD repeat domain containing 1%2C transcript variant X13;transcript_id=XM_036154091.1;extra_copy_number=0
CM058248.1	Liftoff	exon	82795440	82795643	.	+	.	ID=exon-XM_036154091.1-7;Parent=rna-XM_036154091.1;Dbxref=GeneID:319555,GenBank:XM_036154091.1,MGI:MGI:2442268;gbkey=mRNA;gene=Nwd1;product=NACHT and WD repeat domain containing 1%2C transcript variant X13;transcript_id=XM_036154091.1;extra_copy_number=0
CM058248.1	Liftoff	exon	82796723	82796882	.	+	.	ID=exon-XM_036154091.1-8;Parent=rna-XM_036154091.1;Dbxref=GeneID:319555,GenBank:XM_036154091.1,MGI:MGI:2442268;gbkey=mRNA;gene=Nwd1;product=NACHT and WD repeat domain containing 1%2C transcript variant X13;transcript_id=XM_036154091.1;extra_copy_number=0
CM058248.1	Liftoff	exon	82798943	82799060	.	+	.	ID=exon-XM_036154091.1-9;Parent=rna-XM_036154091.1;Dbxref=GeneID:319555,GenBank:XM_036154091.1,MGI:MGI:2442268;gbkey=mRNA;gene=Nwd1;product=NACHT and WD repeat domain containing 1%2C transcript variant X13;transcript_id=XM_036154091.1;extra_copy_number=0
CM058248.1	Liftoff	exon	82799640	82799798	.	+	.	ID=exon-XM_036154091.1-10;Parent=rna-XM_036154091.1;Dbxref=GeneID:319555,GenBank:XM_036154091.1,MGI:MGI:2442268;gbkey=mRNA;gene=Nwd1;product=NACHT and WD repeat domain containing 1%2C transcript variant X13;transcript_id=XM_036154091.1;extra_copy_number=0
CM058248.1	Liftoff	exon	82806460	82806657	.	+	.	ID=exon-XM_036154091.1-11;Parent=rna-XM_036154091.1;Dbxref=GeneID:319555,GenBank:XM_036154091.1,MGI:MGI:2442268;gbkey=mRNA;gene=Nwd1;product=NACHT and WD repeat domain containing 1%2C transcript variant X13;transcript_id=XM_036154091.1;extra_copy_number=0
CM058248.1	Liftoff	exon	82812605	82812727	.	+	.	ID=exon-XM_036154091.1-12;Parent=rna-XM_036154091.1;Dbxref=GeneID:319555,GenBank:XM_036154091.1,MGI:MGI:2442268;gbkey=mRNA;gene=Nwd1;product=NACHT and WD repeat domain containing 1%2C transcript variant X13;transcript_id=XM_036154091.1;extra_copy_number=0
CM058248.1	Liftoff	exon	82816614	82816921	.	+	.	ID=exon-XM_036154091.1-13;Parent=rna-XM_036154091.1;Dbxref=GeneID:319555,GenBank:XM_036154091.1,MGI:MGI:2442268;gbkey=mRNA;gene=Nwd1;product=NACHT and WD repeat domain containing 1%2C transcript variant X13;transcript_id=XM_036154091.1;extra_copy_number=0
CM058248.1	Liftoff	CDS	82777797	82777880	.	+	.	ID=cds-XP_036009984.1;Parent=rna-XM_036154091.1;Dbxref=GeneID:319555,GenBank:XP_036009984.1,MGI:MGI:2442268;Name=XP_036009984.1;gbkey=CDS;gene=Nwd1;product=NACHT domain- and WD repeat-containing protein 1 isoform X8;protein_id=XP_036009984.1;extra_copy_number=0
CM058248.1	Liftoff	CDS	82781370	82781486	.	+	.	ID=cds-XP_036009984.1;Parent=rna-XM_036154091.1;Dbxref=GeneID:319555,GenBank:XP_036009984.1,MGI:MGI:2442268;Name=XP_036009984.1;gbkey=CDS;gene=Nwd1;product=NACHT domain- and WD repeat-containing protein 1 isoform X8;protein_id=XP_036009984.1;extra_copy_number=0
CM058248.1	Liftoff	CDS	82786451	82786748	.	+	.	ID=cds-XP_036009984.1;Parent=rna-XM_036154091.1;Dbxref=GeneID:319555,GenBank:XP_036009984.1,MGI:MGI:2442268;Name=XP_036009984.1;gbkey=CDS;gene=Nwd1;product=NACHT domain- and WD repeat-containing protein 1 isoform X8;protein_id=XP_036009984.1;extra_copy_number=0
CM058248.1	Liftoff	CDS	82791146	82792415	.	+	.	ID=cds-XP_036009984.1;Parent=rna-XM_036154091.1;Dbxref=GeneID:319555,GenBank:XP_036009984.1,MGI:MGI:2442268;Name=XP_036009984.1;gbkey=CDS;gene=Nwd1;product=NACHT domain- and WD repeat-containing protein 1 isoform X8;protein_id=XP_036009984.1;extra_copy_number=0
CM058248.1	Liftoff	CDS	82792858	82792887	.	+	.	ID=cds-XP_036009984.1;Parent=rna-XM_036154091.1;Dbxref=GeneID:319555,GenBank:XP_036009984.1,MGI:MGI:2442268;Name=XP_036009984.1;gbkey=CDS;gene=Nwd1;product=NACHT domain- and WD repeat-containing protein 1 isoform X8;protein_id=XP_036009984.1;extra_copy_number=0
CM058248.1	Liftoff	CDS	82795440	82795643	.	+	.	ID=cds-XP_036009984.1;Parent=rna-XM_036154091.1;Dbxref=GeneID:319555,GenBank:XP_036009984.1,MGI:MGI:2442268;Name=XP_036009984.1;gbkey=CDS;gene=Nwd1;product=NACHT domain- and WD repeat-containing protein 1 isoform X8;protein_id=XP_036009984.1;extra_copy_number=0
CM058248.1	Liftoff	CDS	82796723	82796882	.	+	.	ID=cds-XP_036009984.1;Parent=rna-XM_036154091.1;Dbxref=GeneID:319555,GenBank:XP_036009984.1,MGI:MGI:2442268;Name=XP_036009984.1;gbkey=CDS;gene=Nwd1;product=NACHT domain- and WD repeat-containing protein 1 isoform X8;protein_id=XP_036009984.1;extra_copy_number=0
CM058248.1	Liftoff	CDS	82798943	82799060	.	+	.	ID=cds-XP_036009984.1;Parent=rna-XM_036154091.1;Dbxref=GeneID:319555,GenBank:XP_036009984.1,MGI:MGI:2442268;Name=XP_036009984.1;gbkey=CDS;gene=Nwd1;product=NACHT domain- and WD repeat-containing protein 1 isoform X8;protein_id=XP_036009984.1;extra_copy_number=0
CM058248.1	Liftoff	CDS	82799640	82799798	.	+	.	ID=cds-XP_036009984.1;Parent=rna-XM_036154091.1;Dbxref=GeneID:319555,GenBank:XP_036009984.1,MGI:MGI:2442268;Name=XP_036009984.1;gbkey=CDS;gene=Nwd1;product=NACHT domain- and WD repeat-containing protein 1 isoform X8;protein_id=XP_036009984.1;extra_copy_number=0
CM058248.1	Liftoff	CDS	82806460	82806657	.	+	.	ID=cds-XP_036009984.1;Parent=rna-XM_036154091.1;Dbxref=GeneID:319555,GenBank:XP_036009984.1,MGI:MGI:2442268;Name=XP_036009984.1;gbkey=CDS;gene=Nwd1;product=NACHT domain- and WD repeat-containing protein 1 isoform X8;protein_id=XP_036009984.1;extra_copy_number=0
CM058248.1	Liftoff	CDS	82812605	82812727	.	+	.	ID=cds-XP_036009984.1;Parent=rna-XM_036154091.1;Dbxref=GeneID:319555,GenBank:XP_036009984.1,MGI:MGI:2442268;Name=XP_036009984.1;gbkey=CDS;gene=Nwd1;product=NACHT domain- and WD repeat-containing protein 1 isoform X8;protein_id=XP_036009984.1;extra_copy_number=0
CM058248.1	Liftoff	CDS	82816614	82816618	.	+	.	ID=cds-XP_036009984.1;Parent=rna-XM_036154091.1;Dbxref=GeneID:319555,GenBank:XP_036009984.1,MGI:MGI:2442268;Name=XP_036009984.1;gbkey=CDS;gene=Nwd1;product=NACHT domain- and WD repeat-containing protein 1 isoform X8;protein_id=XP_036009984.1;extra_copy_number=0
CM058248.1	Liftoff	mRNA	82770547	82816921	.	+	.	ID=rna-XM_036154092.1;Parent=gene-Nwd1;Dbxref=GeneID:319555,GenBank:XM_036154092.1,MGI:MGI:2442268;Name=XM_036154092.1;gbkey=mRNA;gene=Nwd1;model_evidence=Supporting evidence includes similarity to: 1 mRNA%2C 1 EST%2C 107 long SRA reads%2C and 100%25 coverage of the annotated genomic feature by RNAseq alignments%2C including 6 samples with support for all annotated introns;product=NACHT and WD repeat domain containing 1%2C transcript variant X15;transcript_id=XM_036154092.1;matches_ref_protein=True;valid_ORF=True;extra_copy_number=0
CM058248.1	Liftoff	exon	82770547	82771318	.	+	.	ID=exon-XM_036154092.1-1;Parent=rna-XM_036154092.1;Dbxref=GeneID:319555,GenBank:XM_036154092.1,MGI:MGI:2442268;gbkey=mRNA;gene=Nwd1;product=NACHT and WD repeat domain containing 1%2C transcript variant X15;transcript_id=XM_036154092.1;extra_copy_number=0
CM058248.1	Liftoff	exon	82777795	82777880	.	+	.	ID=exon-XM_036154092.1-2;Parent=rna-XM_036154092.1;Dbxref=GeneID:319555,GenBank:XM_036154092.1,MGI:MGI:2442268;gbkey=mRNA;gene=Nwd1;product=NACHT and WD repeat domain containing 1%2C transcript variant X15;transcript_id=XM_036154092.1;extra_copy_number=0
CM058248.1	Liftoff	exon	82781370	82781486	.	+	.	ID=exon-XM_036154092.1-3;Parent=rna-XM_036154092.1;Dbxref=GeneID:319555,GenBank:XM_036154092.1,MGI:MGI:2442268;gbkey=mRNA;gene=Nwd1;product=NACHT and WD repeat domain containing 1%2C transcript variant X15;transcript_id=XM_036154092.1;extra_copy_number=0
CM058248.1	Liftoff	exon	82786451	82786748	.	+	.	ID=exon-XM_036154092.1-4;Parent=rna-XM_036154092.1;Dbxref=GeneID:319555,GenBank:XM_036154092.1,MGI:MGI:2442268;gbkey=mRNA;gene=Nwd1;product=NACHT and WD repeat domain containing 1%2C transcript variant X15;transcript_id=XM_036154092.1;extra_copy_number=0
CM058248.1	Liftoff	exon	82791146	82792415	.	+	.	ID=exon-XM_036154092.1-5;Parent=rna-XM_036154092.1;Dbxref=GeneID:319555,GenBank:XM_036154092.1,MGI:MGI:2442268;gbkey=mRNA;gene=Nwd1;product=NACHT and WD repeat domain containing 1%2C transcript variant X15;transcript_id=XM_036154092.1;extra_copy_number=0
CM058248.1	Liftoff	exon	82795440	82795643	.	+	.	ID=exon-XM_036154092.1-6;Parent=rna-XM_036154092.1;Dbxref=GeneID:319555,GenBank:XM_036154092.1,MGI:MGI:2442268;gbkey=mRNA;gene=Nwd1;product=NACHT and WD repeat domain containing 1%2C transcript variant X15;transcript_id=XM_036154092.1;extra_copy_number=0
CM058248.1	Liftoff	exon	82796723	82796882	.	+	.	ID=exon-XM_036154092.1-7;Parent=rna-XM_036154092.1;Dbxref=GeneID:319555,GenBank:XM_036154092.1,MGI:MGI:2442268;gbkey=mRNA;gene=Nwd1;product=NACHT and WD repeat domain containing 1%2C transcript variant X15;transcript_id=XM_036154092.1;extra_copy_number=0
CM058248.1	Liftoff	exon	82798943	82799060	.	+	.	ID=exon-XM_036154092.1-8;Parent=rna-XM_036154092.1;Dbxref=GeneID:319555,GenBank:XM_036154092.1,MGI:MGI:2442268;gbkey=mRNA;gene=Nwd1;product=NACHT and WD repeat domain containing 1%2C transcript variant X15;transcript_id=XM_036154092.1;extra_copy_number=0
CM058248.1	Liftoff	exon	82799640	82799798	.	+	.	ID=exon-XM_036154092.1-9;Parent=rna-XM_036154092.1;Dbxref=GeneID:319555,GenBank:XM_036154092.1,MGI:MGI:2442268;gbkey=mRNA;gene=Nwd1;product=NACHT and WD repeat domain containing 1%2C transcript variant X15;transcript_id=XM_036154092.1;extra_copy_number=0
CM058248.1	Liftoff	exon	82806460	82806657	.	+	.	ID=exon-XM_036154092.1-10;Parent=rna-XM_036154092.1;Dbxref=GeneID:319555,GenBank:XM_036154092.1,MGI:MGI:2442268;gbkey=mRNA;gene=Nwd1;product=NACHT and WD repeat domain containing 1%2C transcript variant X15;transcript_id=XM_036154092.1;extra_copy_number=0
CM058248.1	Liftoff	exon	82812605	82812727	.	+	.	ID=exon-XM_036154092.1-11;Parent=rna-XM_036154092.1;Dbxref=GeneID:319555,GenBank:XM_036154092.1,MGI:MGI:2442268;gbkey=mRNA;gene=Nwd1;product=NACHT and WD repeat domain containing 1%2C transcript variant X15;transcript_id=XM_036154092.1;extra_copy_number=0
CM058248.1	Liftoff	exon	82816614	82816921	.	+	.	ID=exon-XM_036154092.1-12;Parent=rna-XM_036154092.1;Dbxref=GeneID:319555,GenBank:XM_036154092.1,MGI:MGI:2442268;gbkey=mRNA;gene=Nwd1;product=NACHT and WD repeat domain containing 1%2C transcript variant X15;transcript_id=XM_036154092.1;extra_copy_number=0
CM058248.1	Liftoff	CDS	82777797	82777880	.	+	.	ID=cds-XP_036009985.1;Parent=rna-XM_036154092.1;Dbxref=GeneID:319555,GenBank:XP_036009985.1,MGI:MGI:2442268;Name=XP_036009985.1;gbkey=CDS;gene=Nwd1;product=NACHT domain- and WD repeat-containing protein 1 isoform X9;protein_id=XP_036009985.1;extra_copy_number=0
CM058248.1	Liftoff	CDS	82781370	82781486	.	+	.	ID=cds-XP_036009985.1;Parent=rna-XM_036154092.1;Dbxref=GeneID:319555,GenBank:XP_036009985.1,MGI:MGI:2442268;Name=XP_036009985.1;gbkey=CDS;gene=Nwd1;product=NACHT domain- and WD repeat-containing protein 1 isoform X9;protein_id=XP_036009985.1;extra_copy_number=0
CM058248.1	Liftoff	CDS	82786451	82786748	.	+	.	ID=cds-XP_036009985.1;Parent=rna-XM_036154092.1;Dbxref=GeneID:319555,GenBank:XP_036009985.1,MGI:MGI:2442268;Name=XP_036009985.1;gbkey=CDS;gene=Nwd1;product=NACHT domain- and WD repeat-containing protein 1 isoform X9;protein_id=XP_036009985.1;extra_copy_number=0
CM058248.1	Liftoff	CDS	82791146	82792415	.	+	.	ID=cds-XP_036009985.1;Parent=rna-XM_036154092.1;Dbxref=GeneID:319555,GenBank:XP_036009985.1,MGI:MGI:2442268;Name=XP_036009985.1;gbkey=CDS;gene=Nwd1;product=NACHT domain- and WD repeat-containing protein 1 isoform X9;protein_id=XP_036009985.1;extra_copy_number=0
CM058248.1	Liftoff	CDS	82795440	82795643	.	+	.	ID=cds-XP_036009985.1;Parent=rna-XM_036154092.1;Dbxref=GeneID:319555,GenBank:XP_036009985.1,MGI:MGI:2442268;Name=XP_036009985.1;gbkey=CDS;gene=Nwd1;product=NACHT domain- and WD repeat-containing protein 1 isoform X9;protein_id=XP_036009985.1;extra_copy_number=0
CM058248.1	Liftoff	CDS	82796723	82796882	.	+	.	ID=cds-XP_036009985.1;Parent=rna-XM_036154092.1;Dbxref=GeneID:319555,GenBank:XP_036009985.1,MGI:MGI:2442268;Name=XP_036009985.1;gbkey=CDS;gene=Nwd1;product=NACHT domain- and WD repeat-containing protein 1 isoform X9;protein_id=XP_036009985.1;extra_copy_number=0
CM058248.1	Liftoff	CDS	82798943	82799060	.	+	.	ID=cds-XP_036009985.1;Parent=rna-XM_036154092.1;Dbxref=GeneID:319555,GenBank:XP_036009985.1,MGI:MGI:2442268;Name=XP_036009985.1;gbkey=CDS;gene=Nwd1;product=NACHT domain- and WD repeat-containing protein 1 isoform X9;protein_id=XP_036009985.1;extra_copy_number=0
CM058248.1	Liftoff	CDS	82799640	82799798	.	+	.	ID=cds-XP_036009985.1;Parent=rna-XM_036154092.1;Dbxref=GeneID:319555,GenBank:XP_036009985.1,MGI:MGI:2442268;Name=XP_036009985.1;gbkey=CDS;gene=Nwd1;product=NACHT domain- and WD repeat-containing protein 1 isoform X9;protein_id=XP_036009985.1;extra_copy_number=0
CM058248.1	Liftoff	CDS	82806460	82806657	.	+	.	ID=cds-XP_036009985.1;Parent=rna-XM_036154092.1;Dbxref=GeneID:319555,GenBank:XP_036009985.1,MGI:MGI:2442268;Name=XP_036009985.1;gbkey=CDS;gene=Nwd1;product=NACHT domain- and WD repeat-containing protein 1 isoform X9;protein_id=XP_036009985.1;extra_copy_number=0
CM058248.1	Liftoff	CDS	82812605	82812727	.	+	.	ID=cds-XP_036009985.1;Parent=rna-XM_036154092.1;Dbxref=GeneID:319555,GenBank:XP_036009985.1,MGI:MGI:2442268;Name=XP_036009985.1;gbkey=CDS;gene=Nwd1;product=NACHT domain- and WD repeat-containing protein 1 isoform X9;protein_id=XP_036009985.1;extra_copy_number=0
CM058248.1	Liftoff	CDS	82816614	82816618	.	+	.	ID=cds-XP_036009985.1;Parent=rna-XM_036154092.1;Dbxref=GeneID:319555,GenBank:XP_036009985.1,MGI:MGI:2442268;Name=XP_036009985.1;gbkey=CDS;gene=Nwd1;product=NACHT domain- and WD repeat-containing protein 1 isoform X9;protein_id=XP_036009985.1;extra_copy_number=0
CM058248.1	Liftoff	mRNA	82770550	82841422	.	+	.	ID=rna-XM_006531086.3;Parent=gene-Nwd1;Dbxref=GeneID:319555,GenBank:XM_006531086.3,MGI:MGI:2442268;Name=XM_006531086.3;gbkey=mRNA;gene=Nwd1;model_evidence=Supporting evidence includes similarity to: 3 mRNAs%2C 3 ESTs%2C 1136 long SRA reads%2C and 99%25 coverage of the annotated genomic feature by RNAseq alignments%2C including 10 samples with support for all annotated introns;product=NACHT and WD repeat domain containing 1%2C transcript variant X1;transcript_id=XM_006531086.3;matches_ref_protein=True;valid_ORF=True;extra_copy_number=0
CM058248.1	Liftoff	exon	82770550	82771318	.	+	.	ID=exon-XM_006531086.3-1;Parent=rna-XM_006531086.3;Dbxref=GeneID:319555,GenBank:XM_006531086.3,MGI:MGI:2442268;gbkey=mRNA;gene=Nwd1;product=NACHT and WD repeat domain containing 1%2C transcript variant X1;transcript_id=XM_006531086.3;extra_copy_number=0
CM058248.1	Liftoff	exon	82777795	82777880	.	+	.	ID=exon-XM_006531086.3-2;Parent=rna-XM_006531086.3;Dbxref=GeneID:319555,GenBank:XM_006531086.3,MGI:MGI:2442268;gbkey=mRNA;gene=Nwd1;product=NACHT and WD repeat domain containing 1%2C transcript variant X1;transcript_id=XM_006531086.3;extra_copy_number=0
CM058248.1	Liftoff	exon	82781370	82781486	.	+	.	ID=exon-XM_006531086.3-3;Parent=rna-XM_006531086.3;Dbxref=GeneID:319555,GenBank:XM_006531086.3,MGI:MGI:2442268;gbkey=mRNA;gene=Nwd1;product=NACHT and WD repeat domain containing 1%2C transcript variant X1;transcript_id=XM_006531086.3;extra_copy_number=0
CM058248.1	Liftoff	exon	82786451	82786748	.	+	.	ID=exon-XM_006531086.3-4;Parent=rna-XM_006531086.3;Dbxref=GeneID:319555,GenBank:XM_006531086.3,MGI:MGI:2442268;gbkey=mRNA;gene=Nwd1;product=NACHT and WD repeat domain containing 1%2C transcript variant X1;transcript_id=XM_006531086.3;extra_copy_number=0
CM058248.1	Liftoff	exon	82791146	82792415	.	+	.	ID=exon-XM_006531086.3-5;Parent=rna-XM_006531086.3;Dbxref=GeneID:319555,GenBank:XM_006531086.3,MGI:MGI:2442268;gbkey=mRNA;gene=Nwd1;product=NACHT and WD repeat domain containing 1%2C transcript variant X1;transcript_id=XM_006531086.3;extra_copy_number=0
CM058248.1	Liftoff	exon	82792858	82792887	.	+	.	ID=exon-XM_006531086.3-6;Parent=rna-XM_006531086.3;Dbxref=GeneID:319555,GenBank:XM_006531086.3,MGI:MGI:2442268;gbkey=mRNA;gene=Nwd1;product=NACHT and WD repeat domain containing 1%2C transcript variant X1;transcript_id=XM_006531086.3;extra_copy_number=0
CM058248.1	Liftoff	exon	82795440	82795643	.	+	.	ID=exon-XM_006531086.3-7;Parent=rna-XM_006531086.3;Dbxref=GeneID:319555,GenBank:XM_006531086.3,MGI:MGI:2442268;gbkey=mRNA;gene=Nwd1;product=NACHT and WD repeat domain containing 1%2C transcript variant X1;transcript_id=XM_006531086.3;extra_copy_number=0
CM058248.1	Liftoff	exon	82796723	82796882	.	+	.	ID=exon-XM_006531086.3-8;Parent=rna-XM_006531086.3;Dbxref=GeneID:319555,GenBank:XM_006531086.3,MGI:MGI:2442268;gbkey=mRNA;gene=Nwd1;product=NACHT and WD repeat domain containing 1%2C transcript variant X1;transcript_id=XM_006531086.3;extra_copy_number=0
CM058248.1	Liftoff	exon	82798943	82799060	.	+	.	ID=exon-XM_006531086.3-9;Parent=rna-XM_006531086.3;Dbxref=GeneID:319555,GenBank:XM_006531086.3,MGI:MGI:2442268;gbkey=mRNA;gene=Nwd1;product=NACHT and WD repeat domain containing 1%2C transcript variant X1;transcript_id=XM_006531086.3;extra_copy_number=0
CM058248.1	Liftoff	exon	82799640	82799798	.	+	.	ID=exon-XM_006531086.3-10;Parent=rna-XM_006531086.3;Dbxref=GeneID:319555,GenBank:XM_006531086.3,MGI:MGI:2442268;gbkey=mRNA;gene=Nwd1;product=NACHT and WD repeat domain containing 1%2C transcript variant X1;transcript_id=XM_006531086.3;extra_copy_number=0
CM058248.1	Liftoff	exon	82806460	82806657	.	+	.	ID=exon-XM_006531086.3-11;Parent=rna-XM_006531086.3;Dbxref=GeneID:319555,GenBank:XM_006531086.3,MGI:MGI:2442268;gbkey=mRNA;gene=Nwd1;product=NACHT and WD repeat domain containing 1%2C transcript variant X1;transcript_id=XM_006531086.3;extra_copy_number=0
CM058248.1	Liftoff	exon	82812605	82812727	.	+	.	ID=exon-XM_006531086.3-12;Parent=rna-XM_006531086.3;Dbxref=GeneID:319555,GenBank:XM_006531086.3,MGI:MGI:2442268;gbkey=mRNA;gene=Nwd1;product=NACHT and WD repeat domain containing 1%2C transcript variant X1;transcript_id=XM_006531086.3;extra_copy_number=0
CM058248.1	Liftoff	exon	82817458	82817666	.	+	.	ID=exon-XM_006531086.3-13;Parent=rna-XM_006531086.3;Dbxref=GeneID:319555,GenBank:XM_006531086.3,MGI:MGI:2442268;gbkey=mRNA;gene=Nwd1;product=NACHT and WD repeat domain containing 1%2C transcript variant X1;transcript_id=XM_006531086.3;extra_copy_number=0
CM058248.1	Liftoff	exon	82819806	82820078	.	+	.	ID=exon-XM_006531086.3-14;Parent=rna-XM_006531086.3;Dbxref=GeneID:319555,GenBank:XM_006531086.3,MGI:MGI:2442268;gbkey=mRNA;gene=Nwd1;product=NACHT and WD repeat domain containing 1%2C transcript variant X1;transcript_id=XM_006531086.3;extra_copy_number=0
CM058248.1	Liftoff	exon	82822322	82822412	.	+	.	ID=exon-XM_006531086.3-15;Parent=rna-XM_006531086.3;Dbxref=GeneID:319555,GenBank:XM_006531086.3,MGI:MGI:2442268;gbkey=mRNA;gene=Nwd1;product=NACHT and WD repeat domain containing 1%2C transcript variant X1;transcript_id=XM_006531086.3;extra_copy_number=0
CM058248.1	Liftoff	exon	82827359	82827513	.	+	.	ID=exon-XM_006531086.3-16;Parent=rna-XM_006531086.3;Dbxref=GeneID:319555,GenBank:XM_006531086.3,MGI:MGI:2442268;gbkey=mRNA;gene=Nwd1;product=NACHT and WD repeat domain containing 1%2C transcript variant X1;transcript_id=XM_006531086.3;extra_copy_number=0
CM058248.1	Liftoff	exon	82829375	82829651	.	+	.	ID=exon-XM_006531086.3-17;Parent=rna-XM_006531086.3;Dbxref=GeneID:319555,GenBank:XM_006531086.3,MGI:MGI:2442268;gbkey=mRNA;gene=Nwd1;product=NACHT and WD repeat domain containing 1%2C transcript variant X1;transcript_id=XM_006531086.3;extra_copy_number=0
CM058248.1	Liftoff	exon	82831927	82832477	.	+	.	ID=exon-XM_006531086.3-18;Parent=rna-XM_006531086.3;Dbxref=GeneID:319555,GenBank:XM_006531086.3,MGI:MGI:2442268;gbkey=mRNA;gene=Nwd1;product=NACHT and WD repeat domain containing 1%2C transcript variant X1;transcript_id=XM_006531086.3;extra_copy_number=0
CM058248.1	Liftoff	exon	82833971	82834076	.	+	.	ID=exon-XM_006531086.3-19;Parent=rna-XM_006531086.3;Dbxref=GeneID:319555,GenBank:XM_006531086.3,MGI:MGI:2442268;gbkey=mRNA;gene=Nwd1;product=NACHT and WD repeat domain containing 1%2C transcript variant X1;transcript_id=XM_006531086.3;extra_copy_number=0
CM058248.1	Liftoff	exon	82836135	82841422	.	+	.	ID=exon-XM_006531086.3-20;Parent=rna-XM_006531086.3;Dbxref=GeneID:319555,GenBank:XM_006531086.3,MGI:MGI:2442268;gbkey=mRNA;gene=Nwd1;product=NACHT and WD repeat domain containing 1%2C transcript variant X1;transcript_id=XM_006531086.3;extra_copy_number=0
CM058248.1	Liftoff	CDS	82777797	82777880	.	+	.	ID=cds-XP_006531149.1;Parent=rna-XM_006531086.3;Dbxref=GeneID:319555,GenBank:XP_006531149.1,MGI:MGI:2442268;Name=XP_006531149.1;gbkey=CDS;gene=Nwd1;product=NACHT domain- and WD repeat-containing protein 1 isoform X1;protein_id=XP_006531149.1;extra_copy_number=0
CM058248.1	Liftoff	CDS	82781370	82781486	.	+	.	ID=cds-XP_006531149.1;Parent=rna-XM_006531086.3;Dbxref=GeneID:319555,GenBank:XP_006531149.1,MGI:MGI:2442268;Name=XP_006531149.1;gbkey=CDS;gene=Nwd1;product=NACHT domain- and WD repeat-containing protein 1 isoform X1;protein_id=XP_006531149.1;extra_copy_number=0
CM058248.1	Liftoff	CDS	82786451	82786748	.	+	.	ID=cds-XP_006531149.1;Parent=rna-XM_006531086.3;Dbxref=GeneID:319555,GenBank:XP_006531149.1,MGI:MGI:2442268;Name=XP_006531149.1;gbkey=CDS;gene=Nwd1;product=NACHT domain- and WD repeat-containing protein 1 isoform X1;protein_id=XP_006531149.1;extra_copy_number=0
CM058248.1	Liftoff	CDS	82791146	82792415	.	+	.	ID=cds-XP_006531149.1;Parent=rna-XM_006531086.3;Dbxref=GeneID:319555,GenBank:XP_006531149.1,MGI:MGI:2442268;Name=XP_006531149.1;gbkey=CDS;gene=Nwd1;product=NACHT domain- and WD repeat-containing protein 1 isoform X1;protein_id=XP_006531149.1;extra_copy_number=0
CM058248.1	Liftoff	CDS	82792858	82792887	.	+	.	ID=cds-XP_006531149.1;Parent=rna-XM_006531086.3;Dbxref=GeneID:319555,GenBank:XP_006531149.1,MGI:MGI:2442268;Name=XP_006531149.1;gbkey=CDS;gene=Nwd1;product=NACHT domain- and WD repeat-containing protein 1 isoform X1;protein_id=XP_006531149.1;extra_copy_number=0
CM058248.1	Liftoff	CDS	82795440	82795643	.	+	.	ID=cds-XP_006531149.1;Parent=rna-XM_006531086.3;Dbxref=GeneID:319555,GenBank:XP_006531149.1,MGI:MGI:2442268;Name=XP_006531149.1;gbkey=CDS;gene=Nwd1;product=NACHT domain- and WD repeat-containing protein 1 isoform X1;protein_id=XP_006531149.1;extra_copy_number=0
CM058248.1	Liftoff	CDS	82796723	82796882	.	+	.	ID=cds-XP_006531149.1;Parent=rna-XM_006531086.3;Dbxref=GeneID:319555,GenBank:XP_006531149.1,MGI:MGI:2442268;Name=XP_006531149.1;gbkey=CDS;gene=Nwd1;product=NACHT domain- and WD repeat-containing protein 1 isoform X1;protein_id=XP_006531149.1;extra_copy_number=0
CM058248.1	Liftoff	CDS	82798943	82799060	.	+	.	ID=cds-XP_006531149.1;Parent=rna-XM_006531086.3;Dbxref=GeneID:319555,GenBank:XP_006531149.1,MGI:MGI:2442268;Name=XP_006531149.1;gbkey=CDS;gene=Nwd1;product=NACHT domain- and WD repeat-containing protein 1 isoform X1;protein_id=XP_006531149.1;extra_copy_number=0
CM058248.1	Liftoff	CDS	82799640	82799798	.	+	.	ID=cds-XP_006531149.1;Parent=rna-XM_006531086.3;Dbxref=GeneID:319555,GenBank:XP_006531149.1,MGI:MGI:2442268;Name=XP_006531149.1;gbkey=CDS;gene=Nwd1;product=NACHT domain- and WD repeat-containing protein 1 isoform X1;protein_id=XP_006531149.1;extra_copy_number=0
CM058248.1	Liftoff	CDS	82806460	82806657	.	+	.	ID=cds-XP_006531149.1;Parent=rna-XM_006531086.3;Dbxref=GeneID:319555,GenBank:XP_006531149.1,MGI:MGI:2442268;Name=XP_006531149.1;gbkey=CDS;gene=Nwd1;product=NACHT domain- and WD repeat-containing protein 1 isoform X1;protein_id=XP_006531149.1;extra_copy_number=0
CM058248.1	Liftoff	CDS	82812605	82812727	.	+	.	ID=cds-XP_006531149.1;Parent=rna-XM_006531086.3;Dbxref=GeneID:319555,GenBank:XP_006531149.1,MGI:MGI:2442268;Name=XP_006531149.1;gbkey=CDS;gene=Nwd1;product=NACHT domain- and WD repeat-containing protein 1 isoform X1;protein_id=XP_006531149.1;extra_copy_number=0
CM058248.1	Liftoff	CDS	82817458	82817666	.	+	.	ID=cds-XP_006531149.1;Parent=rna-XM_006531086.3;Dbxref=GeneID:319555,GenBank:XP_006531149.1,MGI:MGI:2442268;Name=XP_006531149.1;gbkey=CDS;gene=Nwd1;product=NACHT domain- and WD repeat-containing protein 1 isoform X1;protein_id=XP_006531149.1;extra_copy_number=0
CM058248.1	Liftoff	CDS	82819806	82820078	.	+	.	ID=cds-XP_006531149.1;Parent=rna-XM_006531086.3;Dbxref=GeneID:319555,GenBank:XP_006531149.1,MGI:MGI:2442268;Name=XP_006531149.1;gbkey=CDS;gene=Nwd1;product=NACHT domain- and WD repeat-containing protein 1 isoform X1;protein_id=XP_006531149.1;extra_copy_number=0
CM058248.1	Liftoff	CDS	82822322	82822412	.	+	.	ID=cds-XP_006531149.1;Parent=rna-XM_006531086.3;Dbxref=GeneID:319555,GenBank:XP_006531149.1,MGI:MGI:2442268;Name=XP_006531149.1;gbkey=CDS;gene=Nwd1;product=NACHT domain- and WD repeat-containing protein 1 isoform X1;protein_id=XP_006531149.1;extra_copy_number=0
CM058248.1	Liftoff	CDS	82827359	82827513	.	+	.	ID=cds-XP_006531149.1;Parent=rna-XM_006531086.3;Dbxref=GeneID:319555,GenBank:XP_006531149.1,MGI:MGI:2442268;Name=XP_006531149.1;gbkey=CDS;gene=Nwd1;product=NACHT domain- and WD repeat-containing protein 1 isoform X1;protein_id=XP_006531149.1;extra_copy_number=0
CM058248.1	Liftoff	CDS	82829375	82829651	.	+	.	ID=cds-XP_006531149.1;Parent=rna-XM_006531086.3;Dbxref=GeneID:319555,GenBank:XP_006531149.1,MGI:MGI:2442268;Name=XP_006531149.1;gbkey=CDS;gene=Nwd1;product=NACHT domain- and WD repeat-containing protein 1 isoform X1;protein_id=XP_006531149.1;extra_copy_number=0
CM058248.1	Liftoff	CDS	82831927	82832477	.	+	.	ID=cds-XP_006531149.1;Parent=rna-XM_006531086.3;Dbxref=GeneID:319555,GenBank:XP_006531149.1,MGI:MGI:2442268;Name=XP_006531149.1;gbkey=CDS;gene=Nwd1;product=NACHT domain- and WD repeat-containing protein 1 isoform X1;protein_id=XP_006531149.1;extra_copy_number=0
CM058248.1	Liftoff	CDS	82833971	82834076	.	+	.	ID=cds-XP_006531149.1;Parent=rna-XM_006531086.3;Dbxref=GeneID:319555,GenBank:XP_006531149.1,MGI:MGI:2442268;Name=XP_006531149.1;gbkey=CDS;gene=Nwd1;product=NACHT domain- and WD repeat-containing protein 1 isoform X1;protein_id=XP_006531149.1;extra_copy_number=0
CM058248.1	Liftoff	CDS	82836135	82836433	.	+	.	ID=cds-XP_006531149.1;Parent=rna-XM_006531086.3;Dbxref=GeneID:319555,GenBank:XP_006531149.1,MGI:MGI:2442268;Name=XP_006531149.1;gbkey=CDS;gene=Nwd1;product=NACHT domain- and WD repeat-containing protein 1 isoform X1;protein_id=XP_006531149.1;extra_copy_number=0
CM058248.1	Liftoff	mRNA	82770550	82841422	.	+	.	ID=rna-XM_006531087.5;Parent=gene-Nwd1;Dbxref=GeneID:319555,GenBank:XM_006531087.5,MGI:MGI:2442268;Name=XM_006531087.5;gbkey=mRNA;gene=Nwd1;model_evidence=Supporting evidence includes similarity to: 5 mRNAs%2C 3 ESTs%2C 5 Proteins%2C 1171 long SRA reads%2C and 99%25 coverage of the annotated genomic feature by RNAseq alignments%2C including 17 samples with support for all annotated introns;product=NACHT and WD repeat domain containing 1%2C transcript variant X2;transcript_id=XM_006531087.5;matches_ref_protein=True;valid_ORF=True;extra_copy_number=0
CM058248.1	Liftoff	exon	82770550	82771318	.	+	.	ID=exon-XM_006531087.5-1;Parent=rna-XM_006531087.5;Dbxref=GeneID:319555,GenBank:XM_006531087.5,MGI:MGI:2442268;gbkey=mRNA;gene=Nwd1;product=NACHT and WD repeat domain containing 1%2C transcript variant X2;transcript_id=XM_006531087.5;extra_copy_number=0
CM058248.1	Liftoff	exon	82777795	82777880	.	+	.	ID=exon-XM_006531087.5-2;Parent=rna-XM_006531087.5;Dbxref=GeneID:319555,GenBank:XM_006531087.5,MGI:MGI:2442268;gbkey=mRNA;gene=Nwd1;product=NACHT and WD repeat domain containing 1%2C transcript variant X2;transcript_id=XM_006531087.5;extra_copy_number=0
CM058248.1	Liftoff	exon	82781370	82781486	.	+	.	ID=exon-XM_006531087.5-3;Parent=rna-XM_006531087.5;Dbxref=GeneID:319555,GenBank:XM_006531087.5,MGI:MGI:2442268;gbkey=mRNA;gene=Nwd1;product=NACHT and WD repeat domain containing 1%2C transcript variant X2;transcript_id=XM_006531087.5;extra_copy_number=0
CM058248.1	Liftoff	exon	82786451	82786748	.	+	.	ID=exon-XM_006531087.5-4;Parent=rna-XM_006531087.5;Dbxref=GeneID:319555,GenBank:XM_006531087.5,MGI:MGI:2442268;gbkey=mRNA;gene=Nwd1;product=NACHT and WD repeat domain containing 1%2C transcript variant X2;transcript_id=XM_006531087.5;extra_copy_number=0
CM058248.1	Liftoff	exon	82791146	82792415	.	+	.	ID=exon-XM_006531087.5-5;Parent=rna-XM_006531087.5;Dbxref=GeneID:319555,GenBank:XM_006531087.5,MGI:MGI:2442268;gbkey=mRNA;gene=Nwd1;product=NACHT and WD repeat domain containing 1%2C transcript variant X2;transcript_id=XM_006531087.5;extra_copy_number=0
CM058248.1	Liftoff	exon	82795440	82795643	.	+	.	ID=exon-XM_006531087.5-6;Parent=rna-XM_006531087.5;Dbxref=GeneID:319555,GenBank:XM_006531087.5,MGI:MGI:2442268;gbkey=mRNA;gene=Nwd1;product=NACHT and WD repeat domain containing 1%2C transcript variant X2;transcript_id=XM_006531087.5;extra_copy_number=0
CM058248.1	Liftoff	exon	82796723	82796882	.	+	.	ID=exon-XM_006531087.5-7;Parent=rna-XM_006531087.5;Dbxref=GeneID:319555,GenBank:XM_006531087.5,MGI:MGI:2442268;gbkey=mRNA;gene=Nwd1;product=NACHT and WD repeat domain containing 1%2C transcript variant X2;transcript_id=XM_006531087.5;extra_copy_number=0
CM058248.1	Liftoff	exon	82798943	82799060	.	+	.	ID=exon-XM_006531087.5-8;Parent=rna-XM_006531087.5;Dbxref=GeneID:319555,GenBank:XM_006531087.5,MGI:MGI:2442268;gbkey=mRNA;gene=Nwd1;product=NACHT and WD repeat domain containing 1%2C transcript variant X2;transcript_id=XM_006531087.5;extra_copy_number=0
CM058248.1	Liftoff	exon	82799640	82799798	.	+	.	ID=exon-XM_006531087.5-9;Parent=rna-XM_006531087.5;Dbxref=GeneID:319555,GenBank:XM_006531087.5,MGI:MGI:2442268;gbkey=mRNA;gene=Nwd1;product=NACHT and WD repeat domain containing 1%2C transcript variant X2;transcript_id=XM_006531087.5;extra_copy_number=0
CM058248.1	Liftoff	exon	82806460	82806657	.	+	.	ID=exon-XM_006531087.5-10;Parent=rna-XM_006531087.5;Dbxref=GeneID:319555,GenBank:XM_006531087.5,MGI:MGI:2442268;gbkey=mRNA;gene=Nwd1;product=NACHT and WD repeat domain containing 1%2C transcript variant X2;transcript_id=XM_006531087.5;extra_copy_number=0
CM058248.1	Liftoff	exon	82812605	82812727	.	+	.	ID=exon-XM_006531087.5-11;Parent=rna-XM_006531087.5;Dbxref=GeneID:319555,GenBank:XM_006531087.5,MGI:MGI:2442268;gbkey=mRNA;gene=Nwd1;product=NACHT and WD repeat domain containing 1%2C transcript variant X2;transcript_id=XM_006531087.5;extra_copy_number=0
CM058248.1	Liftoff	exon	82817458	82817666	.	+	.	ID=exon-XM_006531087.5-12;Parent=rna-XM_006531087.5;Dbxref=GeneID:319555,GenBank:XM_006531087.5,MGI:MGI:2442268;gbkey=mRNA;gene=Nwd1;product=NACHT and WD repeat domain containing 1%2C transcript variant X2;transcript_id=XM_006531087.5;extra_copy_number=0
CM058248.1	Liftoff	exon	82819806	82820078	.	+	.	ID=exon-XM_006531087.5-13;Parent=rna-XM_006531087.5;Dbxref=GeneID:319555,GenBank:XM_006531087.5,MGI:MGI:2442268;gbkey=mRNA;gene=Nwd1;product=NACHT and WD repeat domain containing 1%2C transcript variant X2;transcript_id=XM_006531087.5;extra_copy_number=0
CM058248.1	Liftoff	exon	82822322	82822412	.	+	.	ID=exon-XM_006531087.5-14;Parent=rna-XM_006531087.5;Dbxref=GeneID:319555,GenBank:XM_006531087.5,MGI:MGI:2442268;gbkey=mRNA;gene=Nwd1;product=NACHT and WD repeat domain containing 1%2C transcript variant X2;transcript_id=XM_006531087.5;extra_copy_number=0
CM058248.1	Liftoff	exon	82827359	82827513	.	+	.	ID=exon-XM_006531087.5-15;Parent=rna-XM_006531087.5;Dbxref=GeneID:319555,GenBank:XM_006531087.5,MGI:MGI:2442268;gbkey=mRNA;gene=Nwd1;product=NACHT and WD repeat domain containing 1%2C transcript variant X2;transcript_id=XM_006531087.5;extra_copy_number=0
CM058248.1	Liftoff	exon	82829375	82829651	.	+	.	ID=exon-XM_006531087.5-16;Parent=rna-XM_006531087.5;Dbxref=GeneID:319555,GenBank:XM_006531087.5,MGI:MGI:2442268;gbkey=mRNA;gene=Nwd1;product=NACHT and WD repeat domain containing 1%2C transcript variant X2;transcript_id=XM_006531087.5;extra_copy_number=0
CM058248.1	Liftoff	exon	82831927	82832477	.	+	.	ID=exon-XM_006531087.5-17;Parent=rna-XM_006531087.5;Dbxref=GeneID:319555,GenBank:XM_006531087.5,MGI:MGI:2442268;gbkey=mRNA;gene=Nwd1;product=NACHT and WD repeat domain containing 1%2C transcript variant X2;transcript_id=XM_006531087.5;extra_copy_number=0
CM058248.1	Liftoff	exon	82833971	82834076	.	+	.	ID=exon-XM_006531087.5-18;Parent=rna-XM_006531087.5;Dbxref=GeneID:319555,GenBank:XM_006531087.5,MGI:MGI:2442268;gbkey=mRNA;gene=Nwd1;product=NACHT and WD repeat domain containing 1%2C transcript variant X2;transcript_id=XM_006531087.5;extra_copy_number=0
CM058248.1	Liftoff	exon	82836135	82841422	.	+	.	ID=exon-XM_006531087.5-19;Parent=rna-XM_006531087.5;Dbxref=GeneID:319555,GenBank:XM_006531087.5,MGI:MGI:2442268;gbkey=mRNA;gene=Nwd1;product=NACHT and WD repeat domain containing 1%2C transcript variant X2;transcript_id=XM_006531087.5;extra_copy_number=0
CM058248.1	Liftoff	CDS	82777797	82777880	.	+	.	ID=cds-XP_006531150.1;Parent=rna-XM_006531087.5;Dbxref=GeneID:319555,GenBank:XP_006531150.1,MGI:MGI:2442268;Name=XP_006531150.1;gbkey=CDS;gene=Nwd1;product=NACHT domain- and WD repeat-containing protein 1 isoform X2;protein_id=XP_006531150.1;extra_copy_number=0
CM058248.1	Liftoff	CDS	82781370	82781486	.	+	.	ID=cds-XP_006531150.1;Parent=rna-XM_006531087.5;Dbxref=GeneID:319555,GenBank:XP_006531150.1,MGI:MGI:2442268;Name=XP_006531150.1;gbkey=CDS;gene=Nwd1;product=NACHT domain- and WD repeat-containing protein 1 isoform X2;protein_id=XP_006531150.1;extra_copy_number=0
CM058248.1	Liftoff	CDS	82786451	82786748	.	+	.	ID=cds-XP_006531150.1;Parent=rna-XM_006531087.5;Dbxref=GeneID:319555,GenBank:XP_006531150.1,MGI:MGI:2442268;Name=XP_006531150.1;gbkey=CDS;gene=Nwd1;product=NACHT domain- and WD repeat-containing protein 1 isoform X2;protein_id=XP_006531150.1;extra_copy_number=0
CM058248.1	Liftoff	CDS	82791146	82792415	.	+	.	ID=cds-XP_006531150.1;Parent=rna-XM_006531087.5;Dbxref=GeneID:319555,GenBank:XP_006531150.1,MGI:MGI:2442268;Name=XP_006531150.1;gbkey=CDS;gene=Nwd1;product=NACHT domain- and WD repeat-containing protein 1 isoform X2;protein_id=XP_006531150.1;extra_copy_number=0
CM058248.1	Liftoff	CDS	82795440	82795643	.	+	.	ID=cds-XP_006531150.1;Parent=rna-XM_006531087.5;Dbxref=GeneID:319555,GenBank:XP_006531150.1,MGI:MGI:2442268;Name=XP_006531150.1;gbkey=CDS;gene=Nwd1;product=NACHT domain- and WD repeat-containing protein 1 isoform X2;protein_id=XP_006531150.1;extra_copy_number=0
CM058248.1	Liftoff	CDS	82796723	82796882	.	+	.	ID=cds-XP_006531150.1;Parent=rna-XM_006531087.5;Dbxref=GeneID:319555,GenBank:XP_006531150.1,MGI:MGI:2442268;Name=XP_006531150.1;gbkey=CDS;gene=Nwd1;product=NACHT domain- and WD repeat-containing protein 1 isoform X2;protein_id=XP_006531150.1;extra_copy_number=0
CM058248.1	Liftoff	CDS	82798943	82799060	.	+	.	ID=cds-XP_006531150.1;Parent=rna-XM_006531087.5;Dbxref=GeneID:319555,GenBank:XP_006531150.1,MGI:MGI:2442268;Name=XP_006531150.1;gbkey=CDS;gene=Nwd1;product=NACHT domain- and WD repeat-containing protein 1 isoform X2;protein_id=XP_006531150.1;extra_copy_number=0
CM058248.1	Liftoff	CDS	82799640	82799798	.	+	.	ID=cds-XP_006531150.1;Parent=rna-XM_006531087.5;Dbxref=GeneID:319555,GenBank:XP_006531150.1,MGI:MGI:2442268;Name=XP_006531150.1;gbkey=CDS;gene=Nwd1;product=NACHT domain- and WD repeat-containing protein 1 isoform X2;protein_id=XP_006531150.1;extra_copy_number=0
CM058248.1	Liftoff	CDS	82806460	82806657	.	+	.	ID=cds-XP_006531150.1;Parent=rna-XM_006531087.5;Dbxref=GeneID:319555,GenBank:XP_006531150.1,MGI:MGI:2442268;Name=XP_006531150.1;gbkey=CDS;gene=Nwd1;product=NACHT domain- and WD repeat-containing protein 1 isoform X2;protein_id=XP_006531150.1;extra_copy_number=0
CM058248.1	Liftoff	CDS	82812605	82812727	.	+	.	ID=cds-XP_006531150.1;Parent=rna-XM_006531087.5;Dbxref=GeneID:319555,GenBank:XP_006531150.1,MGI:MGI:2442268;Name=XP_006531150.1;gbkey=CDS;gene=Nwd1;product=NACHT domain- and WD repeat-containing protein 1 isoform X2;protein_id=XP_006531150.1;extra_copy_number=0
CM058248.1	Liftoff	CDS	82817458	82817666	.	+	.	ID=cds-XP_006531150.1;Parent=rna-XM_006531087.5;Dbxref=GeneID:319555,GenBank:XP_006531150.1,MGI:MGI:2442268;Name=XP_006531150.1;gbkey=CDS;gene=Nwd1;product=NACHT domain- and WD repeat-containing protein 1 isoform X2;protein_id=XP_006531150.1;extra_copy_number=0
CM058248.1	Liftoff	CDS	82819806	82820078	.	+	.	ID=cds-XP_006531150.1;Parent=rna-XM_006531087.5;Dbxref=GeneID:319555,GenBank:XP_006531150.1,MGI:MGI:2442268;Name=XP_006531150.1;gbkey=CDS;gene=Nwd1;product=NACHT domain- and WD repeat-containing protein 1 isoform X2;protein_id=XP_006531150.1;extra_copy_number=0
CM058248.1	Liftoff	CDS	82822322	82822412	.	+	.	ID=cds-XP_006531150.1;Parent=rna-XM_006531087.5;Dbxref=GeneID:319555,GenBank:XP_006531150.1,MGI:MGI:2442268;Name=XP_006531150.1;gbkey=CDS;gene=Nwd1;product=NACHT domain- and WD repeat-containing protein 1 isoform X2;protein_id=XP_006531150.1;extra_copy_number=0
CM058248.1	Liftoff	CDS	82827359	82827513	.	+	.	ID=cds-XP_006531150.1;Parent=rna-XM_006531087.5;Dbxref=GeneID:319555,GenBank:XP_006531150.1,MGI:MGI:2442268;Name=XP_006531150.1;gbkey=CDS;gene=Nwd1;product=NACHT domain- and WD repeat-containing protein 1 isoform X2;protein_id=XP_006531150.1;extra_copy_number=0
CM058248.1	Liftoff	CDS	82829375	82829651	.	+	.	ID=cds-XP_006531150.1;Parent=rna-XM_006531087.5;Dbxref=GeneID:319555,GenBank:XP_006531150.1,MGI:MGI:2442268;Name=XP_006531150.1;gbkey=CDS;gene=Nwd1;product=NACHT domain- and WD repeat-containing protein 1 isoform X2;protein_id=XP_006531150.1;extra_copy_number=0
CM058248.1	Liftoff	CDS	82831927	82832477	.	+	.	ID=cds-XP_006531150.1;Parent=rna-XM_006531087.5;Dbxref=GeneID:319555,GenBank:XP_006531150.1,MGI:MGI:2442268;Name=XP_006531150.1;gbkey=CDS;gene=Nwd1;product=NACHT domain- and WD repeat-containing protein 1 isoform X2;protein_id=XP_006531150.1;extra_copy_number=0
CM058248.1	Liftoff	CDS	82833971	82834076	.	+	.	ID=cds-XP_006531150.1;Parent=rna-XM_006531087.5;Dbxref=GeneID:319555,GenBank:XP_006531150.1,MGI:MGI:2442268;Name=XP_006531150.1;gbkey=CDS;gene=Nwd1;product=NACHT domain- and WD repeat-containing protein 1 isoform X2;protein_id=XP_006531150.1;extra_copy_number=0
CM058248.1	Liftoff	CDS	82836135	82836433	.	+	.	ID=cds-XP_006531150.1;Parent=rna-XM_006531087.5;Dbxref=GeneID:319555,GenBank:XP_006531150.1,MGI:MGI:2442268;Name=XP_006531150.1;gbkey=CDS;gene=Nwd1;product=NACHT domain- and WD repeat-containing protein 1 isoform X2;protein_id=XP_006531150.1;extra_copy_number=0
CM058248.1	Liftoff	mRNA	82770550	82841422	.	+	.	ID=rna-XM_006531088.4;Parent=gene-Nwd1;Dbxref=GeneID:319555,GenBank:XM_006531088.4,MGI:MGI:2442268;Name=XM_006531088.4;gbkey=mRNA;gene=Nwd1;model_evidence=Supporting evidence includes similarity to: 3 mRNAs%2C 3 ESTs%2C 1079 long SRA reads%2C and 99%25 coverage of the annotated genomic feature by RNAseq alignments%2C including 9 samples with support for all annotated introns;product=NACHT and WD repeat domain containing 1%2C transcript variant X6;transcript_id=XM_006531088.4;matches_ref_protein=True;valid_ORF=True;extra_copy_number=0
CM058248.1	Liftoff	exon	82770550	82771318	.	+	.	ID=exon-XM_006531088.4-1;Parent=rna-XM_006531088.4;Dbxref=GeneID:319555,GenBank:XM_006531088.4,MGI:MGI:2442268;gbkey=mRNA;gene=Nwd1;product=NACHT and WD repeat domain containing 1%2C transcript variant X6;transcript_id=XM_006531088.4;extra_copy_number=0
CM058248.1	Liftoff	exon	82777795	82777880	.	+	.	ID=exon-XM_006531088.4-2;Parent=rna-XM_006531088.4;Dbxref=GeneID:319555,GenBank:XM_006531088.4,MGI:MGI:2442268;gbkey=mRNA;gene=Nwd1;product=NACHT and WD repeat domain containing 1%2C transcript variant X6;transcript_id=XM_006531088.4;extra_copy_number=0
CM058248.1	Liftoff	exon	82781370	82781486	.	+	.	ID=exon-XM_006531088.4-3;Parent=rna-XM_006531088.4;Dbxref=GeneID:319555,GenBank:XM_006531088.4,MGI:MGI:2442268;gbkey=mRNA;gene=Nwd1;product=NACHT and WD repeat domain containing 1%2C transcript variant X6;transcript_id=XM_006531088.4;extra_copy_number=0
CM058248.1	Liftoff	exon	82791146	82792415	.	+	.	ID=exon-XM_006531088.4-4;Parent=rna-XM_006531088.4;Dbxref=GeneID:319555,GenBank:XM_006531088.4,MGI:MGI:2442268;gbkey=mRNA;gene=Nwd1;product=NACHT and WD repeat domain containing 1%2C transcript variant X6;transcript_id=XM_006531088.4;extra_copy_number=0
CM058248.1	Liftoff	exon	82792858	82792887	.	+	.	ID=exon-XM_006531088.4-5;Parent=rna-XM_006531088.4;Dbxref=GeneID:319555,GenBank:XM_006531088.4,MGI:MGI:2442268;gbkey=mRNA;gene=Nwd1;product=NACHT and WD repeat domain containing 1%2C transcript variant X6;transcript_id=XM_006531088.4;extra_copy_number=0
CM058248.1	Liftoff	exon	82795440	82795643	.	+	.	ID=exon-XM_006531088.4-6;Parent=rna-XM_006531088.4;Dbxref=GeneID:319555,GenBank:XM_006531088.4,MGI:MGI:2442268;gbkey=mRNA;gene=Nwd1;product=NACHT and WD repeat domain containing 1%2C transcript variant X6;transcript_id=XM_006531088.4;extra_copy_number=0
CM058248.1	Liftoff	exon	82796723	82796882	.	+	.	ID=exon-XM_006531088.4-7;Parent=rna-XM_006531088.4;Dbxref=GeneID:319555,GenBank:XM_006531088.4,MGI:MGI:2442268;gbkey=mRNA;gene=Nwd1;product=NACHT and WD repeat domain containing 1%2C transcript variant X6;transcript_id=XM_006531088.4;extra_copy_number=0
CM058248.1	Liftoff	exon	82798943	82799060	.	+	.	ID=exon-XM_006531088.4-8;Parent=rna-XM_006531088.4;Dbxref=GeneID:319555,GenBank:XM_006531088.4,MGI:MGI:2442268;gbkey=mRNA;gene=Nwd1;product=NACHT and WD repeat domain containing 1%2C transcript variant X6;transcript_id=XM_006531088.4;extra_copy_number=0
CM058248.1	Liftoff	exon	82799640	82799798	.	+	.	ID=exon-XM_006531088.4-9;Parent=rna-XM_006531088.4;Dbxref=GeneID:319555,GenBank:XM_006531088.4,MGI:MGI:2442268;gbkey=mRNA;gene=Nwd1;product=NACHT and WD repeat domain containing 1%2C transcript variant X6;transcript_id=XM_006531088.4;extra_copy_number=0
CM058248.1	Liftoff	exon	82806460	82806657	.	+	.	ID=exon-XM_006531088.4-10;Parent=rna-XM_006531088.4;Dbxref=GeneID:319555,GenBank:XM_006531088.4,MGI:MGI:2442268;gbkey=mRNA;gene=Nwd1;product=NACHT and WD repeat domain containing 1%2C transcript variant X6;transcript_id=XM_006531088.4;extra_copy_number=0
CM058248.1	Liftoff	exon	82812605	82812727	.	+	.	ID=exon-XM_006531088.4-11;Parent=rna-XM_006531088.4;Dbxref=GeneID:319555,GenBank:XM_006531088.4,MGI:MGI:2442268;gbkey=mRNA;gene=Nwd1;product=NACHT and WD repeat domain containing 1%2C transcript variant X6;transcript_id=XM_006531088.4;extra_copy_number=0
CM058248.1	Liftoff	exon	82817458	82817666	.	+	.	ID=exon-XM_006531088.4-12;Parent=rna-XM_006531088.4;Dbxref=GeneID:319555,GenBank:XM_006531088.4,MGI:MGI:2442268;gbkey=mRNA;gene=Nwd1;product=NACHT and WD repeat domain containing 1%2C transcript variant X6;transcript_id=XM_006531088.4;extra_copy_number=0
CM058248.1	Liftoff	exon	82819806	82820078	.	+	.	ID=exon-XM_006531088.4-13;Parent=rna-XM_006531088.4;Dbxref=GeneID:319555,GenBank:XM_006531088.4,MGI:MGI:2442268;gbkey=mRNA;gene=Nwd1;product=NACHT and WD repeat domain containing 1%2C transcript variant X6;transcript_id=XM_006531088.4;extra_copy_number=0
CM058248.1	Liftoff	exon	82822322	82822412	.	+	.	ID=exon-XM_006531088.4-14;Parent=rna-XM_006531088.4;Dbxref=GeneID:319555,GenBank:XM_006531088.4,MGI:MGI:2442268;gbkey=mRNA;gene=Nwd1;product=NACHT and WD repeat domain containing 1%2C transcript variant X6;transcript_id=XM_006531088.4;extra_copy_number=0
CM058248.1	Liftoff	exon	82827359	82827513	.	+	.	ID=exon-XM_006531088.4-15;Parent=rna-XM_006531088.4;Dbxref=GeneID:319555,GenBank:XM_006531088.4,MGI:MGI:2442268;gbkey=mRNA;gene=Nwd1;product=NACHT and WD repeat domain containing 1%2C transcript variant X6;transcript_id=XM_006531088.4;extra_copy_number=0
CM058248.1	Liftoff	exon	82829375	82829651	.	+	.	ID=exon-XM_006531088.4-16;Parent=rna-XM_006531088.4;Dbxref=GeneID:319555,GenBank:XM_006531088.4,MGI:MGI:2442268;gbkey=mRNA;gene=Nwd1;product=NACHT and WD repeat domain containing 1%2C transcript variant X6;transcript_id=XM_006531088.4;extra_copy_number=0
CM058248.1	Liftoff	exon	82831927	82832477	.	+	.	ID=exon-XM_006531088.4-17;Parent=rna-XM_006531088.4;Dbxref=GeneID:319555,GenBank:XM_006531088.4,MGI:MGI:2442268;gbkey=mRNA;gene=Nwd1;product=NACHT and WD repeat domain containing 1%2C transcript variant X6;transcript_id=XM_006531088.4;extra_copy_number=0
CM058248.1	Liftoff	exon	82833971	82834076	.	+	.	ID=exon-XM_006531088.4-18;Parent=rna-XM_006531088.4;Dbxref=GeneID:319555,GenBank:XM_006531088.4,MGI:MGI:2442268;gbkey=mRNA;gene=Nwd1;product=NACHT and WD repeat domain containing 1%2C transcript variant X6;transcript_id=XM_006531088.4;extra_copy_number=0
CM058248.1	Liftoff	exon	82836135	82841422	.	+	.	ID=exon-XM_006531088.4-19;Parent=rna-XM_006531088.4;Dbxref=GeneID:319555,GenBank:XM_006531088.4,MGI:MGI:2442268;gbkey=mRNA;gene=Nwd1;product=NACHT and WD repeat domain containing 1%2C transcript variant X6;transcript_id=XM_006531088.4;extra_copy_number=0
CM058248.1	Liftoff	CDS	82791268	82792415	.	+	.	ID=cds-XP_006531151.1;Parent=rna-XM_006531088.4;Dbxref=GeneID:319555,GenBank:XP_006531151.1,MGI:MGI:2442268;Name=XP_006531151.1;gbkey=CDS;gene=Nwd1;product=NACHT domain- and WD repeat-containing protein 1 isoform X6;protein_id=XP_006531151.1;extra_copy_number=0
CM058248.1	Liftoff	CDS	82792858	82792887	.	+	.	ID=cds-XP_006531151.1;Parent=rna-XM_006531088.4;Dbxref=GeneID:319555,GenBank:XP_006531151.1,MGI:MGI:2442268;Name=XP_006531151.1;gbkey=CDS;gene=Nwd1;product=NACHT domain- and WD repeat-containing protein 1 isoform X6;protein_id=XP_006531151.1;extra_copy_number=0
CM058248.1	Liftoff	CDS	82795440	82795643	.	+	.	ID=cds-XP_006531151.1;Parent=rna-XM_006531088.4;Dbxref=GeneID:319555,GenBank:XP_006531151.1,MGI:MGI:2442268;Name=XP_006531151.1;gbkey=CDS;gene=Nwd1;product=NACHT domain- and WD repeat-containing protein 1 isoform X6;protein_id=XP_006531151.1;extra_copy_number=0
CM058248.1	Liftoff	CDS	82796723	82796882	.	+	.	ID=cds-XP_006531151.1;Parent=rna-XM_006531088.4;Dbxref=GeneID:319555,GenBank:XP_006531151.1,MGI:MGI:2442268;Name=XP_006531151.1;gbkey=CDS;gene=Nwd1;product=NACHT domain- and WD repeat-containing protein 1 isoform X6;protein_id=XP_006531151.1;extra_copy_number=0
CM058248.1	Liftoff	CDS	82798943	82799060	.	+	.	ID=cds-XP_006531151.1;Parent=rna-XM_006531088.4;Dbxref=GeneID:319555,GenBank:XP_006531151.1,MGI:MGI:2442268;Name=XP_006531151.1;gbkey=CDS;gene=Nwd1;product=NACHT domain- and WD repeat-containing protein 1 isoform X6;protein_id=XP_006531151.1;extra_copy_number=0
CM058248.1	Liftoff	CDS	82799640	82799798	.	+	.	ID=cds-XP_006531151.1;Parent=rna-XM_006531088.4;Dbxref=GeneID:319555,GenBank:XP_006531151.1,MGI:MGI:2442268;Name=XP_006531151.1;gbkey=CDS;gene=Nwd1;product=NACHT domain- and WD repeat-containing protein 1 isoform X6;protein_id=XP_006531151.1;extra_copy_number=0
CM058248.1	Liftoff	CDS	82806460	82806657	.	+	.	ID=cds-XP_006531151.1;Parent=rna-XM_006531088.4;Dbxref=GeneID:319555,GenBank:XP_006531151.1,MGI:MGI:2442268;Name=XP_006531151.1;gbkey=CDS;gene=Nwd1;product=NACHT domain- and WD repeat-containing protein 1 isoform X6;protein_id=XP_006531151.1;extra_copy_number=0
CM058248.1	Liftoff	CDS	82812605	82812727	.	+	.	ID=cds-XP_006531151.1;Parent=rna-XM_006531088.4;Dbxref=GeneID:319555,GenBank:XP_006531151.1,MGI:MGI:2442268;Name=XP_006531151.1;gbkey=CDS;gene=Nwd1;product=NACHT domain- and WD repeat-containing protein 1 isoform X6;protein_id=XP_006531151.1;extra_copy_number=0
CM058248.1	Liftoff	CDS	82817458	82817666	.	+	.	ID=cds-XP_006531151.1;Parent=rna-XM_006531088.4;Dbxref=GeneID:319555,GenBank:XP_006531151.1,MGI:MGI:2442268;Name=XP_006531151.1;gbkey=CDS;gene=Nwd1;product=NACHT domain- and WD repeat-containing protein 1 isoform X6;protein_id=XP_006531151.1;extra_copy_number=0
CM058248.1	Liftoff	CDS	82819806	82820078	.	+	.	ID=cds-XP_006531151.1;Parent=rna-XM_006531088.4;Dbxref=GeneID:319555,GenBank:XP_006531151.1,MGI:MGI:2442268;Name=XP_006531151.1;gbkey=CDS;gene=Nwd1;product=NACHT domain- and WD repeat-containing protein 1 isoform X6;protein_id=XP_006531151.1;extra_copy_number=0
CM058248.1	Liftoff	CDS	82822322	82822412	.	+	.	ID=cds-XP_006531151.1;Parent=rna-XM_006531088.4;Dbxref=GeneID:319555,GenBank:XP_006531151.1,MGI:MGI:2442268;Name=XP_006531151.1;gbkey=CDS;gene=Nwd1;product=NACHT domain- and WD repeat-containing protein 1 isoform X6;protein_id=XP_006531151.1;extra_copy_number=0
CM058248.1	Liftoff	CDS	82827359	82827513	.	+	.	ID=cds-XP_006531151.1;Parent=rna-XM_006531088.4;Dbxref=GeneID:319555,GenBank:XP_006531151.1,MGI:MGI:2442268;Name=XP_006531151.1;gbkey=CDS;gene=Nwd1;product=NACHT domain- and WD repeat-containing protein 1 isoform X6;protein_id=XP_006531151.1;extra_copy_number=0
CM058248.1	Liftoff	CDS	82829375	82829651	.	+	.	ID=cds-XP_006531151.1;Parent=rna-XM_006531088.4;Dbxref=GeneID:319555,GenBank:XP_006531151.1,MGI:MGI:2442268;Name=XP_006531151.1;gbkey=CDS;gene=Nwd1;product=NACHT domain- and WD repeat-containing protein 1 isoform X6;protein_id=XP_006531151.1;extra_copy_number=0
CM058248.1	Liftoff	CDS	82831927	82832477	.	+	.	ID=cds-XP_006531151.1;Parent=rna-XM_006531088.4;Dbxref=GeneID:319555,GenBank:XP_006531151.1,MGI:MGI:2442268;Name=XP_006531151.1;gbkey=CDS;gene=Nwd1;product=NACHT domain- and WD repeat-containing protein 1 isoform X6;protein_id=XP_006531151.1;extra_copy_number=0
CM058248.1	Liftoff	CDS	82833971	82834076	.	+	.	ID=cds-XP_006531151.1;Parent=rna-XM_006531088.4;Dbxref=GeneID:319555,GenBank:XP_006531151.1,MGI:MGI:2442268;Name=XP_006531151.1;gbkey=CDS;gene=Nwd1;product=NACHT domain- and WD repeat-containing protein 1 isoform X6;protein_id=XP_006531151.1;extra_copy_number=0
CM058248.1	Liftoff	CDS	82836135	82836433	.	+	.	ID=cds-XP_006531151.1;Parent=rna-XM_006531088.4;Dbxref=GeneID:319555,GenBank:XP_006531151.1,MGI:MGI:2442268;Name=XP_006531151.1;gbkey=CDS;gene=Nwd1;product=NACHT domain- and WD repeat-containing protein 1 isoform X6;protein_id=XP_006531151.1;extra_copy_number=0
CM058248.1	Liftoff	mRNA	82770550	82841422	.	+	.	ID=rna-XM_030243605.2;Parent=gene-Nwd1;Dbxref=GeneID:319555,GenBank:XM_030243605.2,MGI:MGI:2442268;Name=XM_030243605.2;gbkey=mRNA;gene=Nwd1;model_evidence=Supporting evidence includes similarity to: 3 mRNAs%2C 3 ESTs%2C 1081 long SRA reads%2C and 99%25 coverage of the annotated genomic feature by RNAseq alignments%2C including 10 samples with support for all annotated introns;product=NACHT and WD repeat domain containing 1%2C transcript variant X5;transcript_id=XM_030243605.2;matches_ref_protein=True;valid_ORF=True;extra_copy_number=0
CM058248.1	Liftoff	exon	82770550	82771318	.	+	.	ID=exon-XM_030243605.2-1;Parent=rna-XM_030243605.2;Dbxref=GeneID:319555,GenBank:XM_030243605.2,MGI:MGI:2442268;gbkey=mRNA;gene=Nwd1;product=NACHT and WD repeat domain containing 1%2C transcript variant X5;transcript_id=XM_030243605.2;extra_copy_number=0
CM058248.1	Liftoff	exon	82777795	82777880	.	+	.	ID=exon-XM_030243605.2-2;Parent=rna-XM_030243605.2;Dbxref=GeneID:319555,GenBank:XM_030243605.2,MGI:MGI:2442268;gbkey=mRNA;gene=Nwd1;product=NACHT and WD repeat domain containing 1%2C transcript variant X5;transcript_id=XM_030243605.2;extra_copy_number=0
CM058248.1	Liftoff	exon	82781370	82781500	.	+	.	ID=exon-XM_030243605.2-3;Parent=rna-XM_030243605.2;Dbxref=GeneID:319555,GenBank:XM_030243605.2,MGI:MGI:2442268;gbkey=mRNA;gene=Nwd1;product=NACHT and WD repeat domain containing 1%2C transcript variant X5;transcript_id=XM_030243605.2;extra_copy_number=0
CM058248.1	Liftoff	exon	82786451	82786748	.	+	.	ID=exon-XM_030243605.2-4;Parent=rna-XM_030243605.2;Dbxref=GeneID:319555,GenBank:XM_030243605.2,MGI:MGI:2442268;gbkey=mRNA;gene=Nwd1;product=NACHT and WD repeat domain containing 1%2C transcript variant X5;transcript_id=XM_030243605.2;extra_copy_number=0
CM058248.1	Liftoff	exon	82791146	82792415	.	+	.	ID=exon-XM_030243605.2-5;Parent=rna-XM_030243605.2;Dbxref=GeneID:319555,GenBank:XM_030243605.2,MGI:MGI:2442268;gbkey=mRNA;gene=Nwd1;product=NACHT and WD repeat domain containing 1%2C transcript variant X5;transcript_id=XM_030243605.2;extra_copy_number=0
CM058248.1	Liftoff	exon	82792858	82792887	.	+	.	ID=exon-XM_030243605.2-6;Parent=rna-XM_030243605.2;Dbxref=GeneID:319555,GenBank:XM_030243605.2,MGI:MGI:2442268;gbkey=mRNA;gene=Nwd1;product=NACHT and WD repeat domain containing 1%2C transcript variant X5;transcript_id=XM_030243605.2;extra_copy_number=0
CM058248.1	Liftoff	exon	82795440	82795643	.	+	.	ID=exon-XM_030243605.2-7;Parent=rna-XM_030243605.2;Dbxref=GeneID:319555,GenBank:XM_030243605.2,MGI:MGI:2442268;gbkey=mRNA;gene=Nwd1;product=NACHT and WD repeat domain containing 1%2C transcript variant X5;transcript_id=XM_030243605.2;extra_copy_number=0
CM058248.1	Liftoff	exon	82796723	82796882	.	+	.	ID=exon-XM_030243605.2-8;Parent=rna-XM_030243605.2;Dbxref=GeneID:319555,GenBank:XM_030243605.2,MGI:MGI:2442268;gbkey=mRNA;gene=Nwd1;product=NACHT and WD repeat domain containing 1%2C transcript variant X5;transcript_id=XM_030243605.2;extra_copy_number=0
CM058248.1	Liftoff	exon	82798943	82799060	.	+	.	ID=exon-XM_030243605.2-9;Parent=rna-XM_030243605.2;Dbxref=GeneID:319555,GenBank:XM_030243605.2,MGI:MGI:2442268;gbkey=mRNA;gene=Nwd1;product=NACHT and WD repeat domain containing 1%2C transcript variant X5;transcript_id=XM_030243605.2;extra_copy_number=0
CM058248.1	Liftoff	exon	82799640	82799798	.	+	.	ID=exon-XM_030243605.2-10;Parent=rna-XM_030243605.2;Dbxref=GeneID:319555,GenBank:XM_030243605.2,MGI:MGI:2442268;gbkey=mRNA;gene=Nwd1;product=NACHT and WD repeat domain containing 1%2C transcript variant X5;transcript_id=XM_030243605.2;extra_copy_number=0
CM058248.1	Liftoff	exon	82806460	82806657	.	+	.	ID=exon-XM_030243605.2-11;Parent=rna-XM_030243605.2;Dbxref=GeneID:319555,GenBank:XM_030243605.2,MGI:MGI:2442268;gbkey=mRNA;gene=Nwd1;product=NACHT and WD repeat domain containing 1%2C transcript variant X5;transcript_id=XM_030243605.2;extra_copy_number=0
CM058248.1	Liftoff	exon	82812605	82812727	.	+	.	ID=exon-XM_030243605.2-12;Parent=rna-XM_030243605.2;Dbxref=GeneID:319555,GenBank:XM_030243605.2,MGI:MGI:2442268;gbkey=mRNA;gene=Nwd1;product=NACHT and WD repeat domain containing 1%2C transcript variant X5;transcript_id=XM_030243605.2;extra_copy_number=0
CM058248.1	Liftoff	exon	82817458	82817666	.	+	.	ID=exon-XM_030243605.2-13;Parent=rna-XM_030243605.2;Dbxref=GeneID:319555,GenBank:XM_030243605.2,MGI:MGI:2442268;gbkey=mRNA;gene=Nwd1;product=NACHT and WD repeat domain containing 1%2C transcript variant X5;transcript_id=XM_030243605.2;extra_copy_number=0
CM058248.1	Liftoff	exon	82819806	82820078	.	+	.	ID=exon-XM_030243605.2-14;Parent=rna-XM_030243605.2;Dbxref=GeneID:319555,GenBank:XM_030243605.2,MGI:MGI:2442268;gbkey=mRNA;gene=Nwd1;product=NACHT and WD repeat domain containing 1%2C transcript variant X5;transcript_id=XM_030243605.2;extra_copy_number=0
CM058248.1	Liftoff	exon	82822322	82822412	.	+	.	ID=exon-XM_030243605.2-15;Parent=rna-XM_030243605.2;Dbxref=GeneID:319555,GenBank:XM_030243605.2,MGI:MGI:2442268;gbkey=mRNA;gene=Nwd1;product=NACHT and WD repeat domain containing 1%2C transcript variant X5;transcript_id=XM_030243605.2;extra_copy_number=0
CM058248.1	Liftoff	exon	82827359	82827513	.	+	.	ID=exon-XM_030243605.2-16;Parent=rna-XM_030243605.2;Dbxref=GeneID:319555,GenBank:XM_030243605.2,MGI:MGI:2442268;gbkey=mRNA;gene=Nwd1;product=NACHT and WD repeat domain containing 1%2C transcript variant X5;transcript_id=XM_030243605.2;extra_copy_number=0
CM058248.1	Liftoff	exon	82829375	82829651	.	+	.	ID=exon-XM_030243605.2-17;Parent=rna-XM_030243605.2;Dbxref=GeneID:319555,GenBank:XM_030243605.2,MGI:MGI:2442268;gbkey=mRNA;gene=Nwd1;product=NACHT and WD repeat domain containing 1%2C transcript variant X5;transcript_id=XM_030243605.2;extra_copy_number=0
CM058248.1	Liftoff	exon	82831927	82832477	.	+	.	ID=exon-XM_030243605.2-18;Parent=rna-XM_030243605.2;Dbxref=GeneID:319555,GenBank:XM_030243605.2,MGI:MGI:2442268;gbkey=mRNA;gene=Nwd1;product=NACHT and WD repeat domain containing 1%2C transcript variant X5;transcript_id=XM_030243605.2;extra_copy_number=0
CM058248.1	Liftoff	exon	82833971	82834076	.	+	.	ID=exon-XM_030243605.2-19;Parent=rna-XM_030243605.2;Dbxref=GeneID:319555,GenBank:XM_030243605.2,MGI:MGI:2442268;gbkey=mRNA;gene=Nwd1;product=NACHT and WD repeat domain containing 1%2C transcript variant X5;transcript_id=XM_030243605.2;extra_copy_number=0
CM058248.1	Liftoff	exon	82836135	82841422	.	+	.	ID=exon-XM_030243605.2-20;Parent=rna-XM_030243605.2;Dbxref=GeneID:319555,GenBank:XM_030243605.2,MGI:MGI:2442268;gbkey=mRNA;gene=Nwd1;product=NACHT and WD repeat domain containing 1%2C transcript variant X5;transcript_id=XM_030243605.2;extra_copy_number=0
CM058248.1	Liftoff	CDS	82786730	82786748	.	+	.	ID=cds-XP_030099465.1;Parent=rna-XM_030243605.2;Dbxref=GeneID:319555,GenBank:XP_030099465.1,MGI:MGI:2442268;Name=XP_030099465.1;gbkey=CDS;gene=Nwd1;product=NACHT domain- and WD repeat-containing protein 1 isoform X5;protein_id=XP_030099465.1;extra_copy_number=0
CM058248.1	Liftoff	CDS	82791146	82792415	.	+	.	ID=cds-XP_030099465.1;Parent=rna-XM_030243605.2;Dbxref=GeneID:319555,GenBank:XP_030099465.1,MGI:MGI:2442268;Name=XP_030099465.1;gbkey=CDS;gene=Nwd1;product=NACHT domain- and WD repeat-containing protein 1 isoform X5;protein_id=XP_030099465.1;extra_copy_number=0
CM058248.1	Liftoff	CDS	82792858	82792887	.	+	.	ID=cds-XP_030099465.1;Parent=rna-XM_030243605.2;Dbxref=GeneID:319555,GenBank:XP_030099465.1,MGI:MGI:2442268;Name=XP_030099465.1;gbkey=CDS;gene=Nwd1;product=NACHT domain- and WD repeat-containing protein 1 isoform X5;protein_id=XP_030099465.1;extra_copy_number=0
CM058248.1	Liftoff	CDS	82795440	82795643	.	+	.	ID=cds-XP_030099465.1;Parent=rna-XM_030243605.2;Dbxref=GeneID:319555,GenBank:XP_030099465.1,MGI:MGI:2442268;Name=XP_030099465.1;gbkey=CDS;gene=Nwd1;product=NACHT domain- and WD repeat-containing protein 1 isoform X5;protein_id=XP_030099465.1;extra_copy_number=0
CM058248.1	Liftoff	CDS	82796723	82796882	.	+	.	ID=cds-XP_030099465.1;Parent=rna-XM_030243605.2;Dbxref=GeneID:319555,GenBank:XP_030099465.1,MGI:MGI:2442268;Name=XP_030099465.1;gbkey=CDS;gene=Nwd1;product=NACHT domain- and WD repeat-containing protein 1 isoform X5;protein_id=XP_030099465.1;extra_copy_number=0
CM058248.1	Liftoff	CDS	82798943	82799060	.	+	.	ID=cds-XP_030099465.1;Parent=rna-XM_030243605.2;Dbxref=GeneID:319555,GenBank:XP_030099465.1,MGI:MGI:2442268;Name=XP_030099465.1;gbkey=CDS;gene=Nwd1;product=NACHT domain- and WD repeat-containing protein 1 isoform X5;protein_id=XP_030099465.1;extra_copy_number=0
CM058248.1	Liftoff	CDS	82799640	82799798	.	+	.	ID=cds-XP_030099465.1;Parent=rna-XM_030243605.2;Dbxref=GeneID:319555,GenBank:XP_030099465.1,MGI:MGI:2442268;Name=XP_030099465.1;gbkey=CDS;gene=Nwd1;product=NACHT domain- and WD repeat-containing protein 1 isoform X5;protein_id=XP_030099465.1;extra_copy_number=0
CM058248.1	Liftoff	CDS	82806460	82806657	.	+	.	ID=cds-XP_030099465.1;Parent=rna-XM_030243605.2;Dbxref=GeneID:319555,GenBank:XP_030099465.1,MGI:MGI:2442268;Name=XP_030099465.1;gbkey=CDS;gene=Nwd1;product=NACHT domain- and WD repeat-containing protein 1 isoform X5;protein_id=XP_030099465.1;extra_copy_number=0
CM058248.1	Liftoff	CDS	82812605	82812727	.	+	.	ID=cds-XP_030099465.1;Parent=rna-XM_030243605.2;Dbxref=GeneID:319555,GenBank:XP_030099465.1,MGI:MGI:2442268;Name=XP_030099465.1;gbkey=CDS;gene=Nwd1;product=NACHT domain- and WD repeat-containing protein 1 isoform X5;protein_id=XP_030099465.1;extra_copy_number=0
CM058248.1	Liftoff	CDS	82817458	82817666	.	+	.	ID=cds-XP_030099465.1;Parent=rna-XM_030243605.2;Dbxref=GeneID:319555,GenBank:XP_030099465.1,MGI:MGI:2442268;Name=XP_030099465.1;gbkey=CDS;gene=Nwd1;product=NACHT domain- and WD repeat-containing protein 1 isoform X5;protein_id=XP_030099465.1;extra_copy_number=0
CM058248.1	Liftoff	CDS	82819806	82820078	.	+	.	ID=cds-XP_030099465.1;Parent=rna-XM_030243605.2;Dbxref=GeneID:319555,GenBank:XP_030099465.1,MGI:MGI:2442268;Name=XP_030099465.1;gbkey=CDS;gene=Nwd1;product=NACHT domain- and WD repeat-containing protein 1 isoform X5;protein_id=XP_030099465.1;extra_copy_number=0
CM058248.1	Liftoff	CDS	82822322	82822412	.	+	.	ID=cds-XP_030099465.1;Parent=rna-XM_030243605.2;Dbxref=GeneID:319555,GenBank:XP_030099465.1,MGI:MGI:2442268;Name=XP_030099465.1;gbkey=CDS;gene=Nwd1;product=NACHT domain- and WD repeat-containing protein 1 isoform X5;protein_id=XP_030099465.1;extra_copy_number=0
CM058248.1	Liftoff	CDS	82827359	82827513	.	+	.	ID=cds-XP_030099465.1;Parent=rna-XM_030243605.2;Dbxref=GeneID:319555,GenBank:XP_030099465.1,MGI:MGI:2442268;Name=XP_030099465.1;gbkey=CDS;gene=Nwd1;product=NACHT domain- and WD repeat-containing protein 1 isoform X5;protein_id=XP_030099465.1;extra_copy_number=0
CM058248.1	Liftoff	CDS	82829375	82829651	.	+	.	ID=cds-XP_030099465.1;Parent=rna-XM_030243605.2;Dbxref=GeneID:319555,GenBank:XP_030099465.1,MGI:MGI:2442268;Name=XP_030099465.1;gbkey=CDS;gene=Nwd1;product=NACHT domain- and WD repeat-containing protein 1 isoform X5;protein_id=XP_030099465.1;extra_copy_number=0
CM058248.1	Liftoff	CDS	82831927	82832477	.	+	.	ID=cds-XP_030099465.1;Parent=rna-XM_030243605.2;Dbxref=GeneID:319555,GenBank:XP_030099465.1,MGI:MGI:2442268;Name=XP_030099465.1;gbkey=CDS;gene=Nwd1;product=NACHT domain- and WD repeat-containing protein 1 isoform X5;protein_id=XP_030099465.1;extra_copy_number=0
CM058248.1	Liftoff	CDS	82833971	82834076	.	+	.	ID=cds-XP_030099465.1;Parent=rna-XM_030243605.2;Dbxref=GeneID:319555,GenBank:XP_030099465.1,MGI:MGI:2442268;Name=XP_030099465.1;gbkey=CDS;gene=Nwd1;product=NACHT domain- and WD repeat-containing protein 1 isoform X5;protein_id=XP_030099465.1;extra_copy_number=0
CM058248.1	Liftoff	CDS	82836135	82836433	.	+	.	ID=cds-XP_030099465.1;Parent=rna-XM_030243605.2;Dbxref=GeneID:319555,GenBank:XP_030099465.1,MGI:MGI:2442268;Name=XP_030099465.1;gbkey=CDS;gene=Nwd1;product=NACHT domain- and WD repeat-containing protein 1 isoform X5;protein_id=XP_030099465.1;extra_copy_number=0
CM058248.1	Liftoff	mRNA	82770550	82841422	.	+	.	ID=rna-XM_036154089.1;Parent=gene-Nwd1;Dbxref=GeneID:319555,GenBank:XM_036154089.1,MGI:MGI:2442268;Name=XM_036154089.1;gbkey=mRNA;gene=Nwd1;model_evidence=Supporting evidence includes similarity to: 3 mRNAs%2C 2 ESTs%2C 1126 long SRA reads%2C and 99%25 coverage of the annotated genomic feature by RNAseq alignments%2C including 10 samples with support for all annotated introns;product=NACHT and WD repeat domain containing 1%2C transcript variant X3;transcript_id=XM_036154089.1;matches_ref_protein=True;valid_ORF=True;extra_copy_number=0
CM058248.1	Liftoff	exon	82770550	82771318	.	+	.	ID=exon-XM_036154089.1-1;Parent=rna-XM_036154089.1;Dbxref=GeneID:319555,GenBank:XM_036154089.1,MGI:MGI:2442268;gbkey=mRNA;gene=Nwd1;product=NACHT and WD repeat domain containing 1%2C transcript variant X3;transcript_id=XM_036154089.1;extra_copy_number=0
CM058248.1	Liftoff	exon	82777795	82777880	.	+	.	ID=exon-XM_036154089.1-2;Parent=rna-XM_036154089.1;Dbxref=GeneID:319555,GenBank:XM_036154089.1,MGI:MGI:2442268;gbkey=mRNA;gene=Nwd1;product=NACHT and WD repeat domain containing 1%2C transcript variant X3;transcript_id=XM_036154089.1;extra_copy_number=0
CM058248.1	Liftoff	exon	82781370	82781486	.	+	.	ID=exon-XM_036154089.1-3;Parent=rna-XM_036154089.1;Dbxref=GeneID:319555,GenBank:XM_036154089.1,MGI:MGI:2442268;gbkey=mRNA;gene=Nwd1;product=NACHT and WD repeat domain containing 1%2C transcript variant X3;transcript_id=XM_036154089.1;extra_copy_number=0
CM058248.1	Liftoff	exon	82786451	82786748	.	+	.	ID=exon-XM_036154089.1-4;Parent=rna-XM_036154089.1;Dbxref=GeneID:319555,GenBank:XM_036154089.1,MGI:MGI:2442268;gbkey=mRNA;gene=Nwd1;product=NACHT and WD repeat domain containing 1%2C transcript variant X3;transcript_id=XM_036154089.1;extra_copy_number=0
CM058248.1	Liftoff	exon	82791146	82792415	.	+	.	ID=exon-XM_036154089.1-5;Parent=rna-XM_036154089.1;Dbxref=GeneID:319555,GenBank:XM_036154089.1,MGI:MGI:2442268;gbkey=mRNA;gene=Nwd1;product=NACHT and WD repeat domain containing 1%2C transcript variant X3;transcript_id=XM_036154089.1;extra_copy_number=0
CM058248.1	Liftoff	exon	82792858	82792887	.	+	.	ID=exon-XM_036154089.1-6;Parent=rna-XM_036154089.1;Dbxref=GeneID:319555,GenBank:XM_036154089.1,MGI:MGI:2442268;gbkey=mRNA;gene=Nwd1;product=NACHT and WD repeat domain containing 1%2C transcript variant X3;transcript_id=XM_036154089.1;extra_copy_number=0
CM058248.1	Liftoff	exon	82795440	82795643	.	+	.	ID=exon-XM_036154089.1-7;Parent=rna-XM_036154089.1;Dbxref=GeneID:319555,GenBank:XM_036154089.1,MGI:MGI:2442268;gbkey=mRNA;gene=Nwd1;product=NACHT and WD repeat domain containing 1%2C transcript variant X3;transcript_id=XM_036154089.1;extra_copy_number=0
CM058248.1	Liftoff	exon	82796723	82796882	.	+	.	ID=exon-XM_036154089.1-8;Parent=rna-XM_036154089.1;Dbxref=GeneID:319555,GenBank:XM_036154089.1,MGI:MGI:2442268;gbkey=mRNA;gene=Nwd1;product=NACHT and WD repeat domain containing 1%2C transcript variant X3;transcript_id=XM_036154089.1;extra_copy_number=0
CM058248.1	Liftoff	exon	82798943	82799060	.	+	.	ID=exon-XM_036154089.1-9;Parent=rna-XM_036154089.1;Dbxref=GeneID:319555,GenBank:XM_036154089.1,MGI:MGI:2442268;gbkey=mRNA;gene=Nwd1;product=NACHT and WD repeat domain containing 1%2C transcript variant X3;transcript_id=XM_036154089.1;extra_copy_number=0
CM058248.1	Liftoff	exon	82799640	82799798	.	+	.	ID=exon-XM_036154089.1-10;Parent=rna-XM_036154089.1;Dbxref=GeneID:319555,GenBank:XM_036154089.1,MGI:MGI:2442268;gbkey=mRNA;gene=Nwd1;product=NACHT and WD repeat domain containing 1%2C transcript variant X3;transcript_id=XM_036154089.1;extra_copy_number=0
CM058248.1	Liftoff	exon	82806460	82806657	.	+	.	ID=exon-XM_036154089.1-11;Parent=rna-XM_036154089.1;Dbxref=GeneID:319555,GenBank:XM_036154089.1,MGI:MGI:2442268;gbkey=mRNA;gene=Nwd1;product=NACHT and WD repeat domain containing 1%2C transcript variant X3;transcript_id=XM_036154089.1;extra_copy_number=0
CM058248.1	Liftoff	exon	82817458	82817666	.	+	.	ID=exon-XM_036154089.1-12;Parent=rna-XM_036154089.1;Dbxref=GeneID:319555,GenBank:XM_036154089.1,MGI:MGI:2442268;gbkey=mRNA;gene=Nwd1;product=NACHT and WD repeat domain containing 1%2C transcript variant X3;transcript_id=XM_036154089.1;extra_copy_number=0
CM058248.1	Liftoff	exon	82819806	82820078	.	+	.	ID=exon-XM_036154089.1-13;Parent=rna-XM_036154089.1;Dbxref=GeneID:319555,GenBank:XM_036154089.1,MGI:MGI:2442268;gbkey=mRNA;gene=Nwd1;product=NACHT and WD repeat domain containing 1%2C transcript variant X3;transcript_id=XM_036154089.1;extra_copy_number=0
CM058248.1	Liftoff	exon	82822322	82822412	.	+	.	ID=exon-XM_036154089.1-14;Parent=rna-XM_036154089.1;Dbxref=GeneID:319555,GenBank:XM_036154089.1,MGI:MGI:2442268;gbkey=mRNA;gene=Nwd1;product=NACHT and WD repeat domain containing 1%2C transcript variant X3;transcript_id=XM_036154089.1;extra_copy_number=0
CM058248.1	Liftoff	exon	82827359	82827513	.	+	.	ID=exon-XM_036154089.1-15;Parent=rna-XM_036154089.1;Dbxref=GeneID:319555,GenBank:XM_036154089.1,MGI:MGI:2442268;gbkey=mRNA;gene=Nwd1;product=NACHT and WD repeat domain containing 1%2C transcript variant X3;transcript_id=XM_036154089.1;extra_copy_number=0
CM058248.1	Liftoff	exon	82829375	82829651	.	+	.	ID=exon-XM_036154089.1-16;Parent=rna-XM_036154089.1;Dbxref=GeneID:319555,GenBank:XM_036154089.1,MGI:MGI:2442268;gbkey=mRNA;gene=Nwd1;product=NACHT and WD repeat domain containing 1%2C transcript variant X3;transcript_id=XM_036154089.1;extra_copy_number=0
CM058248.1	Liftoff	exon	82831927	82832477	.	+	.	ID=exon-XM_036154089.1-17;Parent=rna-XM_036154089.1;Dbxref=GeneID:319555,GenBank:XM_036154089.1,MGI:MGI:2442268;gbkey=mRNA;gene=Nwd1;product=NACHT and WD repeat domain containing 1%2C transcript variant X3;transcript_id=XM_036154089.1;extra_copy_number=0
CM058248.1	Liftoff	exon	82833971	82834076	.	+	.	ID=exon-XM_036154089.1-18;Parent=rna-XM_036154089.1;Dbxref=GeneID:319555,GenBank:XM_036154089.1,MGI:MGI:2442268;gbkey=mRNA;gene=Nwd1;product=NACHT and WD repeat domain containing 1%2C transcript variant X3;transcript_id=XM_036154089.1;extra_copy_number=0
CM058248.1	Liftoff	exon	82836135	82841422	.	+	.	ID=exon-XM_036154089.1-19;Parent=rna-XM_036154089.1;Dbxref=GeneID:319555,GenBank:XM_036154089.1,MGI:MGI:2442268;gbkey=mRNA;gene=Nwd1;product=NACHT and WD repeat domain containing 1%2C transcript variant X3;transcript_id=XM_036154089.1;extra_copy_number=0
CM058248.1	Liftoff	CDS	82777797	82777880	.	+	.	ID=cds-XP_036009982.1;Parent=rna-XM_036154089.1;Dbxref=GeneID:319555,GenBank:XP_036009982.1,MGI:MGI:2442268;Name=XP_036009982.1;gbkey=CDS;gene=Nwd1;product=NACHT domain- and WD repeat-containing protein 1 isoform X3;protein_id=XP_036009982.1;extra_copy_number=0
CM058248.1	Liftoff	CDS	82781370	82781486	.	+	.	ID=cds-XP_036009982.1;Parent=rna-XM_036154089.1;Dbxref=GeneID:319555,GenBank:XP_036009982.1,MGI:MGI:2442268;Name=XP_036009982.1;gbkey=CDS;gene=Nwd1;product=NACHT domain- and WD repeat-containing protein 1 isoform X3;protein_id=XP_036009982.1;extra_copy_number=0
CM058248.1	Liftoff	CDS	82786451	82786748	.	+	.	ID=cds-XP_036009982.1;Parent=rna-XM_036154089.1;Dbxref=GeneID:319555,GenBank:XP_036009982.1,MGI:MGI:2442268;Name=XP_036009982.1;gbkey=CDS;gene=Nwd1;product=NACHT domain- and WD repeat-containing protein 1 isoform X3;protein_id=XP_036009982.1;extra_copy_number=0
CM058248.1	Liftoff	CDS	82791146	82792415	.	+	.	ID=cds-XP_036009982.1;Parent=rna-XM_036154089.1;Dbxref=GeneID:319555,GenBank:XP_036009982.1,MGI:MGI:2442268;Name=XP_036009982.1;gbkey=CDS;gene=Nwd1;product=NACHT domain- and WD repeat-containing protein 1 isoform X3;protein_id=XP_036009982.1;extra_copy_number=0
CM058248.1	Liftoff	CDS	82792858	82792887	.	+	.	ID=cds-XP_036009982.1;Parent=rna-XM_036154089.1;Dbxref=GeneID:319555,GenBank:XP_036009982.1,MGI:MGI:2442268;Name=XP_036009982.1;gbkey=CDS;gene=Nwd1;product=NACHT domain- and WD repeat-containing protein 1 isoform X3;protein_id=XP_036009982.1;extra_copy_number=0
CM058248.1	Liftoff	CDS	82795440	82795643	.	+	.	ID=cds-XP_036009982.1;Parent=rna-XM_036154089.1;Dbxref=GeneID:319555,GenBank:XP_036009982.1,MGI:MGI:2442268;Name=XP_036009982.1;gbkey=CDS;gene=Nwd1;product=NACHT domain- and WD repeat-containing protein 1 isoform X3;protein_id=XP_036009982.1;extra_copy_number=0
CM058248.1	Liftoff	CDS	82796723	82796882	.	+	.	ID=cds-XP_036009982.1;Parent=rna-XM_036154089.1;Dbxref=GeneID:319555,GenBank:XP_036009982.1,MGI:MGI:2442268;Name=XP_036009982.1;gbkey=CDS;gene=Nwd1;product=NACHT domain- and WD repeat-containing protein 1 isoform X3;protein_id=XP_036009982.1;extra_copy_number=0
CM058248.1	Liftoff	CDS	82798943	82799060	.	+	.	ID=cds-XP_036009982.1;Parent=rna-XM_036154089.1;Dbxref=GeneID:319555,GenBank:XP_036009982.1,MGI:MGI:2442268;Name=XP_036009982.1;gbkey=CDS;gene=Nwd1;product=NACHT domain- and WD repeat-containing protein 1 isoform X3;protein_id=XP_036009982.1;extra_copy_number=0
CM058248.1	Liftoff	CDS	82799640	82799798	.	+	.	ID=cds-XP_036009982.1;Parent=rna-XM_036154089.1;Dbxref=GeneID:319555,GenBank:XP_036009982.1,MGI:MGI:2442268;Name=XP_036009982.1;gbkey=CDS;gene=Nwd1;product=NACHT domain- and WD repeat-containing protein 1 isoform X3;protein_id=XP_036009982.1;extra_copy_number=0
CM058248.1	Liftoff	CDS	82806460	82806657	.	+	.	ID=cds-XP_036009982.1;Parent=rna-XM_036154089.1;Dbxref=GeneID:319555,GenBank:XP_036009982.1,MGI:MGI:2442268;Name=XP_036009982.1;gbkey=CDS;gene=Nwd1;product=NACHT domain- and WD repeat-containing protein 1 isoform X3;protein_id=XP_036009982.1;extra_copy_number=0
CM058248.1	Liftoff	CDS	82817458	82817666	.	+	.	ID=cds-XP_036009982.1;Parent=rna-XM_036154089.1;Dbxref=GeneID:319555,GenBank:XP_036009982.1,MGI:MGI:2442268;Name=XP_036009982.1;gbkey=CDS;gene=Nwd1;product=NACHT domain- and WD repeat-containing protein 1 isoform X3;protein_id=XP_036009982.1;extra_copy_number=0
CM058248.1	Liftoff	CDS	82819806	82820078	.	+	.	ID=cds-XP_036009982.1;Parent=rna-XM_036154089.1;Dbxref=GeneID:319555,GenBank:XP_036009982.1,MGI:MGI:2442268;Name=XP_036009982.1;gbkey=CDS;gene=Nwd1;product=NACHT domain- and WD repeat-containing protein 1 isoform X3;protein_id=XP_036009982.1;extra_copy_number=0
CM058248.1	Liftoff	CDS	82822322	82822412	.	+	.	ID=cds-XP_036009982.1;Parent=rna-XM_036154089.1;Dbxref=GeneID:319555,GenBank:XP_036009982.1,MGI:MGI:2442268;Name=XP_036009982.1;gbkey=CDS;gene=Nwd1;product=NACHT domain- and WD repeat-containing protein 1 isoform X3;protein_id=XP_036009982.1;extra_copy_number=0
CM058248.1	Liftoff	CDS	82827359	82827513	.	+	.	ID=cds-XP_036009982.1;Parent=rna-XM_036154089.1;Dbxref=GeneID:319555,GenBank:XP_036009982.1,MGI:MGI:2442268;Name=XP_036009982.1;gbkey=CDS;gene=Nwd1;product=NACHT domain- and WD repeat-containing protein 1 isoform X3;protein_id=XP_036009982.1;extra_copy_number=0
CM058248.1	Liftoff	CDS	82829375	82829651	.	+	.	ID=cds-XP_036009982.1;Parent=rna-XM_036154089.1;Dbxref=GeneID:319555,GenBank:XP_036009982.1,MGI:MGI:2442268;Name=XP_036009982.1;gbkey=CDS;gene=Nwd1;product=NACHT domain- and WD repeat-containing protein 1 isoform X3;protein_id=XP_036009982.1;extra_copy_number=0
CM058248.1	Liftoff	CDS	82831927	82832477	.	+	.	ID=cds-XP_036009982.1;Parent=rna-XM_036154089.1;Dbxref=GeneID:319555,GenBank:XP_036009982.1,MGI:MGI:2442268;Name=XP_036009982.1;gbkey=CDS;gene=Nwd1;product=NACHT domain- and WD repeat-containing protein 1 isoform X3;protein_id=XP_036009982.1;extra_copy_number=0
CM058248.1	Liftoff	CDS	82833971	82834076	.	+	.	ID=cds-XP_036009982.1;Parent=rna-XM_036154089.1;Dbxref=GeneID:319555,GenBank:XP_036009982.1,MGI:MGI:2442268;Name=XP_036009982.1;gbkey=CDS;gene=Nwd1;product=NACHT domain- and WD repeat-containing protein 1 isoform X3;protein_id=XP_036009982.1;extra_copy_number=0
CM058248.1	Liftoff	CDS	82836135	82836433	.	+	.	ID=cds-XP_036009982.1;Parent=rna-XM_036154089.1;Dbxref=GeneID:319555,GenBank:XP_036009982.1,MGI:MGI:2442268;Name=XP_036009982.1;gbkey=CDS;gene=Nwd1;product=NACHT domain- and WD repeat-containing protein 1 isoform X3;protein_id=XP_036009982.1;extra_copy_number=0
CM058248.1	Liftoff	mRNA	82770550	82841422	.	+	.	ID=rna-XM_036154090.1;Parent=gene-Nwd1;Dbxref=GeneID:319555,GenBank:XM_036154090.1,MGI:MGI:2442268;Name=XM_036154090.1;gbkey=mRNA;gene=Nwd1;model_evidence=Supporting evidence includes similarity to: 3 mRNAs%2C 2 ESTs%2C 1148 long SRA reads%2C and 99%25 coverage of the annotated genomic feature by RNAseq alignments%2C including 14 samples with support for all annotated introns;product=NACHT and WD repeat domain containing 1%2C transcript variant X4;transcript_id=XM_036154090.1;matches_ref_protein=True;valid_ORF=True;extra_copy_number=0
CM058248.1	Liftoff	exon	82770550	82771318	.	+	.	ID=exon-XM_036154090.1-1;Parent=rna-XM_036154090.1;Dbxref=GeneID:319555,GenBank:XM_036154090.1,MGI:MGI:2442268;gbkey=mRNA;gene=Nwd1;product=NACHT and WD repeat domain containing 1%2C transcript variant X4;transcript_id=XM_036154090.1;extra_copy_number=0
CM058248.1	Liftoff	exon	82777795	82777880	.	+	.	ID=exon-XM_036154090.1-2;Parent=rna-XM_036154090.1;Dbxref=GeneID:319555,GenBank:XM_036154090.1,MGI:MGI:2442268;gbkey=mRNA;gene=Nwd1;product=NACHT and WD repeat domain containing 1%2C transcript variant X4;transcript_id=XM_036154090.1;extra_copy_number=0
CM058248.1	Liftoff	exon	82781370	82781486	.	+	.	ID=exon-XM_036154090.1-3;Parent=rna-XM_036154090.1;Dbxref=GeneID:319555,GenBank:XM_036154090.1,MGI:MGI:2442268;gbkey=mRNA;gene=Nwd1;product=NACHT and WD repeat domain containing 1%2C transcript variant X4;transcript_id=XM_036154090.1;extra_copy_number=0
CM058248.1	Liftoff	exon	82786451	82786748	.	+	.	ID=exon-XM_036154090.1-4;Parent=rna-XM_036154090.1;Dbxref=GeneID:319555,GenBank:XM_036154090.1,MGI:MGI:2442268;gbkey=mRNA;gene=Nwd1;product=NACHT and WD repeat domain containing 1%2C transcript variant X4;transcript_id=XM_036154090.1;extra_copy_number=0
CM058248.1	Liftoff	exon	82791146	82792415	.	+	.	ID=exon-XM_036154090.1-5;Parent=rna-XM_036154090.1;Dbxref=GeneID:319555,GenBank:XM_036154090.1,MGI:MGI:2442268;gbkey=mRNA;gene=Nwd1;product=NACHT and WD repeat domain containing 1%2C transcript variant X4;transcript_id=XM_036154090.1;extra_copy_number=0
CM058248.1	Liftoff	exon	82795440	82795643	.	+	.	ID=exon-XM_036154090.1-6;Parent=rna-XM_036154090.1;Dbxref=GeneID:319555,GenBank:XM_036154090.1,MGI:MGI:2442268;gbkey=mRNA;gene=Nwd1;product=NACHT and WD repeat domain containing 1%2C transcript variant X4;transcript_id=XM_036154090.1;extra_copy_number=0
CM058248.1	Liftoff	exon	82796723	82796882	.	+	.	ID=exon-XM_036154090.1-7;Parent=rna-XM_036154090.1;Dbxref=GeneID:319555,GenBank:XM_036154090.1,MGI:MGI:2442268;gbkey=mRNA;gene=Nwd1;product=NACHT and WD repeat domain containing 1%2C transcript variant X4;transcript_id=XM_036154090.1;extra_copy_number=0
CM058248.1	Liftoff	exon	82798943	82799060	.	+	.	ID=exon-XM_036154090.1-8;Parent=rna-XM_036154090.1;Dbxref=GeneID:319555,GenBank:XM_036154090.1,MGI:MGI:2442268;gbkey=mRNA;gene=Nwd1;product=NACHT and WD repeat domain containing 1%2C transcript variant X4;transcript_id=XM_036154090.1;extra_copy_number=0
CM058248.1	Liftoff	exon	82799640	82799798	.	+	.	ID=exon-XM_036154090.1-9;Parent=rna-XM_036154090.1;Dbxref=GeneID:319555,GenBank:XM_036154090.1,MGI:MGI:2442268;gbkey=mRNA;gene=Nwd1;product=NACHT and WD repeat domain containing 1%2C transcript variant X4;transcript_id=XM_036154090.1;extra_copy_number=0
CM058248.1	Liftoff	exon	82806460	82806657	.	+	.	ID=exon-XM_036154090.1-10;Parent=rna-XM_036154090.1;Dbxref=GeneID:319555,GenBank:XM_036154090.1,MGI:MGI:2442268;gbkey=mRNA;gene=Nwd1;product=NACHT and WD repeat domain containing 1%2C transcript variant X4;transcript_id=XM_036154090.1;extra_copy_number=0
CM058248.1	Liftoff	exon	82817458	82817666	.	+	.	ID=exon-XM_036154090.1-11;Parent=rna-XM_036154090.1;Dbxref=GeneID:319555,GenBank:XM_036154090.1,MGI:MGI:2442268;gbkey=mRNA;gene=Nwd1;product=NACHT and WD repeat domain containing 1%2C transcript variant X4;transcript_id=XM_036154090.1;extra_copy_number=0
CM058248.1	Liftoff	exon	82819806	82820078	.	+	.	ID=exon-XM_036154090.1-12;Parent=rna-XM_036154090.1;Dbxref=GeneID:319555,GenBank:XM_036154090.1,MGI:MGI:2442268;gbkey=mRNA;gene=Nwd1;product=NACHT and WD repeat domain containing 1%2C transcript variant X4;transcript_id=XM_036154090.1;extra_copy_number=0
CM058248.1	Liftoff	exon	82822322	82822412	.	+	.	ID=exon-XM_036154090.1-13;Parent=rna-XM_036154090.1;Dbxref=GeneID:319555,GenBank:XM_036154090.1,MGI:MGI:2442268;gbkey=mRNA;gene=Nwd1;product=NACHT and WD repeat domain containing 1%2C transcript variant X4;transcript_id=XM_036154090.1;extra_copy_number=0
CM058248.1	Liftoff	exon	82827359	82827513	.	+	.	ID=exon-XM_036154090.1-14;Parent=rna-XM_036154090.1;Dbxref=GeneID:319555,GenBank:XM_036154090.1,MGI:MGI:2442268;gbkey=mRNA;gene=Nwd1;product=NACHT and WD repeat domain containing 1%2C transcript variant X4;transcript_id=XM_036154090.1;extra_copy_number=0
CM058248.1	Liftoff	exon	82829375	82829651	.	+	.	ID=exon-XM_036154090.1-15;Parent=rna-XM_036154090.1;Dbxref=GeneID:319555,GenBank:XM_036154090.1,MGI:MGI:2442268;gbkey=mRNA;gene=Nwd1;product=NACHT and WD repeat domain containing 1%2C transcript variant X4;transcript_id=XM_036154090.1;extra_copy_number=0
CM058248.1	Liftoff	exon	82831927	82832477	.	+	.	ID=exon-XM_036154090.1-16;Parent=rna-XM_036154090.1;Dbxref=GeneID:319555,GenBank:XM_036154090.1,MGI:MGI:2442268;gbkey=mRNA;gene=Nwd1;product=NACHT and WD repeat domain containing 1%2C transcript variant X4;transcript_id=XM_036154090.1;extra_copy_number=0
CM058248.1	Liftoff	exon	82833971	82834076	.	+	.	ID=exon-XM_036154090.1-17;Parent=rna-XM_036154090.1;Dbxref=GeneID:319555,GenBank:XM_036154090.1,MGI:MGI:2442268;gbkey=mRNA;gene=Nwd1;product=NACHT and WD repeat domain containing 1%2C transcript variant X4;transcript_id=XM_036154090.1;extra_copy_number=0
CM058248.1	Liftoff	exon	82836135	82841422	.	+	.	ID=exon-XM_036154090.1-18;Parent=rna-XM_036154090.1;Dbxref=GeneID:319555,GenBank:XM_036154090.1,MGI:MGI:2442268;gbkey=mRNA;gene=Nwd1;product=NACHT and WD repeat domain containing 1%2C transcript variant X4;transcript_id=XM_036154090.1;extra_copy_number=0
CM058248.1	Liftoff	CDS	82777797	82777880	.	+	.	ID=cds-XP_036009983.1;Parent=rna-XM_036154090.1;Dbxref=GeneID:319555,GenBank:XP_036009983.1,MGI:MGI:2442268;Name=XP_036009983.1;gbkey=CDS;gene=Nwd1;product=NACHT domain- and WD repeat-containing protein 1 isoform X4;protein_id=XP_036009983.1;extra_copy_number=0
CM058248.1	Liftoff	CDS	82781370	82781486	.	+	.	ID=cds-XP_036009983.1;Parent=rna-XM_036154090.1;Dbxref=GeneID:319555,GenBank:XP_036009983.1,MGI:MGI:2442268;Name=XP_036009983.1;gbkey=CDS;gene=Nwd1;product=NACHT domain- and WD repeat-containing protein 1 isoform X4;protein_id=XP_036009983.1;extra_copy_number=0
CM058248.1	Liftoff	CDS	82786451	82786748	.	+	.	ID=cds-XP_036009983.1;Parent=rna-XM_036154090.1;Dbxref=GeneID:319555,GenBank:XP_036009983.1,MGI:MGI:2442268;Name=XP_036009983.1;gbkey=CDS;gene=Nwd1;product=NACHT domain- and WD repeat-containing protein 1 isoform X4;protein_id=XP_036009983.1;extra_copy_number=0
CM058248.1	Liftoff	CDS	82791146	82792415	.	+	.	ID=cds-XP_036009983.1;Parent=rna-XM_036154090.1;Dbxref=GeneID:319555,GenBank:XP_036009983.1,MGI:MGI:2442268;Name=XP_036009983.1;gbkey=CDS;gene=Nwd1;product=NACHT domain- and WD repeat-containing protein 1 isoform X4;protein_id=XP_036009983.1;extra_copy_number=0
CM058248.1	Liftoff	CDS	82795440	82795643	.	+	.	ID=cds-XP_036009983.1;Parent=rna-XM_036154090.1;Dbxref=GeneID:319555,GenBank:XP_036009983.1,MGI:MGI:2442268;Name=XP_036009983.1;gbkey=CDS;gene=Nwd1;product=NACHT domain- and WD repeat-containing protein 1 isoform X4;protein_id=XP_036009983.1;extra_copy_number=0
CM058248.1	Liftoff	CDS	82796723	82796882	.	+	.	ID=cds-XP_036009983.1;Parent=rna-XM_036154090.1;Dbxref=GeneID:319555,GenBank:XP_036009983.1,MGI:MGI:2442268;Name=XP_036009983.1;gbkey=CDS;gene=Nwd1;product=NACHT domain- and WD repeat-containing protein 1 isoform X4;protein_id=XP_036009983.1;extra_copy_number=0
CM058248.1	Liftoff	CDS	82798943	82799060	.	+	.	ID=cds-XP_036009983.1;Parent=rna-XM_036154090.1;Dbxref=GeneID:319555,GenBank:XP_036009983.1,MGI:MGI:2442268;Name=XP_036009983.1;gbkey=CDS;gene=Nwd1;product=NACHT domain- and WD repeat-containing protein 1 isoform X4;protein_id=XP_036009983.1;extra_copy_number=0
CM058248.1	Liftoff	CDS	82799640	82799798	.	+	.	ID=cds-XP_036009983.1;Parent=rna-XM_036154090.1;Dbxref=GeneID:319555,GenBank:XP_036009983.1,MGI:MGI:2442268;Name=XP_036009983.1;gbkey=CDS;gene=Nwd1;product=NACHT domain- and WD repeat-containing protein 1 isoform X4;protein_id=XP_036009983.1;extra_copy_number=0
CM058248.1	Liftoff	CDS	82806460	82806657	.	+	.	ID=cds-XP_036009983.1;Parent=rna-XM_036154090.1;Dbxref=GeneID:319555,GenBank:XP_036009983.1,MGI:MGI:2442268;Name=XP_036009983.1;gbkey=CDS;gene=Nwd1;product=NACHT domain- and WD repeat-containing protein 1 isoform X4;protein_id=XP_036009983.1;extra_copy_number=0
CM058248.1	Liftoff	CDS	82817458	82817666	.	+	.	ID=cds-XP_036009983.1;Parent=rna-XM_036154090.1;Dbxref=GeneID:319555,GenBank:XP_036009983.1,MGI:MGI:2442268;Name=XP_036009983.1;gbkey=CDS;gene=Nwd1;product=NACHT domain- and WD repeat-containing protein 1 isoform X4;protein_id=XP_036009983.1;extra_copy_number=0
CM058248.1	Liftoff	CDS	82819806	82820078	.	+	.	ID=cds-XP_036009983.1;Parent=rna-XM_036154090.1;Dbxref=GeneID:319555,GenBank:XP_036009983.1,MGI:MGI:2442268;Name=XP_036009983.1;gbkey=CDS;gene=Nwd1;product=NACHT domain- and WD repeat-containing protein 1 isoform X4;protein_id=XP_036009983.1;extra_copy_number=0
CM058248.1	Liftoff	CDS	82822322	82822412	.	+	.	ID=cds-XP_036009983.1;Parent=rna-XM_036154090.1;Dbxref=GeneID:319555,GenBank:XP_036009983.1,MGI:MGI:2442268;Name=XP_036009983.1;gbkey=CDS;gene=Nwd1;product=NACHT domain- and WD repeat-containing protein 1 isoform X4;protein_id=XP_036009983.1;extra_copy_number=0
CM058248.1	Liftoff	CDS	82827359	82827513	.	+	.	ID=cds-XP_036009983.1;Parent=rna-XM_036154090.1;Dbxref=GeneID:319555,GenBank:XP_036009983.1,MGI:MGI:2442268;Name=XP_036009983.1;gbkey=CDS;gene=Nwd1;product=NACHT domain- and WD repeat-containing protein 1 isoform X4;protein_id=XP_036009983.1;extra_copy_number=0
CM058248.1	Liftoff	CDS	82829375	82829651	.	+	.	ID=cds-XP_036009983.1;Parent=rna-XM_036154090.1;Dbxref=GeneID:319555,GenBank:XP_036009983.1,MGI:MGI:2442268;Name=XP_036009983.1;gbkey=CDS;gene=Nwd1;product=NACHT domain- and WD repeat-containing protein 1 isoform X4;protein_id=XP_036009983.1;extra_copy_number=0
CM058248.1	Liftoff	CDS	82831927	82832477	.	+	.	ID=cds-XP_036009983.1;Parent=rna-XM_036154090.1;Dbxref=GeneID:319555,GenBank:XP_036009983.1,MGI:MGI:2442268;Name=XP_036009983.1;gbkey=CDS;gene=Nwd1;product=NACHT domain- and WD repeat-containing protein 1 isoform X4;protein_id=XP_036009983.1;extra_copy_number=0
CM058248.1	Liftoff	CDS	82833971	82834076	.	+	.	ID=cds-XP_036009983.1;Parent=rna-XM_036154090.1;Dbxref=GeneID:319555,GenBank:XP_036009983.1,MGI:MGI:2442268;Name=XP_036009983.1;gbkey=CDS;gene=Nwd1;product=NACHT domain- and WD repeat-containing protein 1 isoform X4;protein_id=XP_036009983.1;extra_copy_number=0
CM058248.1	Liftoff	CDS	82836135	82836433	.	+	.	ID=cds-XP_036009983.1;Parent=rna-XM_036154090.1;Dbxref=GeneID:319555,GenBank:XP_036009983.1,MGI:MGI:2442268;Name=XP_036009983.1;gbkey=CDS;gene=Nwd1;product=NACHT domain- and WD repeat-containing protein 1 isoform X4;protein_id=XP_036009983.1;extra_copy_number=0
CM058248.1	Liftoff	mRNA	82770551	82841422	.	+	.	ID=rna-XM_030243606.2;Parent=gene-Nwd1;Dbxref=GeneID:319555,GenBank:XM_030243606.2,MGI:MGI:2442268;Name=XM_030243606.2;gbkey=mRNA;gene=Nwd1;model_evidence=Supporting evidence includes similarity to: 3 mRNAs%2C 3 ESTs%2C 2 Proteins%2C 1103 long SRA reads%2C and 99%25 coverage of the annotated genomic feature by RNAseq alignments%2C including 13 samples with support for all annotated introns;product=NACHT and WD repeat domain containing 1%2C transcript variant X8;transcript_id=XM_030243606.2;matches_ref_protein=True;valid_ORF=True;extra_copy_number=0
CM058248.1	Liftoff	exon	82770551	82771318	.	+	.	ID=exon-XM_030243606.2-1;Parent=rna-XM_030243606.2;Dbxref=GeneID:319555,GenBank:XM_030243606.2,MGI:MGI:2442268;gbkey=mRNA;gene=Nwd1;product=NACHT and WD repeat domain containing 1%2C transcript variant X8;transcript_id=XM_030243606.2;extra_copy_number=0
CM058248.1	Liftoff	exon	82777795	82777880	.	+	.	ID=exon-XM_030243606.2-2;Parent=rna-XM_030243606.2;Dbxref=GeneID:319555,GenBank:XM_030243606.2,MGI:MGI:2442268;gbkey=mRNA;gene=Nwd1;product=NACHT and WD repeat domain containing 1%2C transcript variant X8;transcript_id=XM_030243606.2;extra_copy_number=0
CM058248.1	Liftoff	exon	82781370	82781486	.	+	.	ID=exon-XM_030243606.2-3;Parent=rna-XM_030243606.2;Dbxref=GeneID:319555,GenBank:XM_030243606.2,MGI:MGI:2442268;gbkey=mRNA;gene=Nwd1;product=NACHT and WD repeat domain containing 1%2C transcript variant X8;transcript_id=XM_030243606.2;extra_copy_number=0
CM058248.1	Liftoff	exon	82791146	82792415	.	+	.	ID=exon-XM_030243606.2-4;Parent=rna-XM_030243606.2;Dbxref=GeneID:319555,GenBank:XM_030243606.2,MGI:MGI:2442268;gbkey=mRNA;gene=Nwd1;product=NACHT and WD repeat domain containing 1%2C transcript variant X8;transcript_id=XM_030243606.2;extra_copy_number=0
CM058248.1	Liftoff	exon	82795440	82795643	.	+	.	ID=exon-XM_030243606.2-5;Parent=rna-XM_030243606.2;Dbxref=GeneID:319555,GenBank:XM_030243606.2,MGI:MGI:2442268;gbkey=mRNA;gene=Nwd1;product=NACHT and WD repeat domain containing 1%2C transcript variant X8;transcript_id=XM_030243606.2;extra_copy_number=0
CM058248.1	Liftoff	exon	82796723	82796882	.	+	.	ID=exon-XM_030243606.2-6;Parent=rna-XM_030243606.2;Dbxref=GeneID:319555,GenBank:XM_030243606.2,MGI:MGI:2442268;gbkey=mRNA;gene=Nwd1;product=NACHT and WD repeat domain containing 1%2C transcript variant X8;transcript_id=XM_030243606.2;extra_copy_number=0
CM058248.1	Liftoff	exon	82798943	82799060	.	+	.	ID=exon-XM_030243606.2-7;Parent=rna-XM_030243606.2;Dbxref=GeneID:319555,GenBank:XM_030243606.2,MGI:MGI:2442268;gbkey=mRNA;gene=Nwd1;product=NACHT and WD repeat domain containing 1%2C transcript variant X8;transcript_id=XM_030243606.2;extra_copy_number=0
CM058248.1	Liftoff	exon	82799640	82799798	.	+	.	ID=exon-XM_030243606.2-8;Parent=rna-XM_030243606.2;Dbxref=GeneID:319555,GenBank:XM_030243606.2,MGI:MGI:2442268;gbkey=mRNA;gene=Nwd1;product=NACHT and WD repeat domain containing 1%2C transcript variant X8;transcript_id=XM_030243606.2;extra_copy_number=0
CM058248.1	Liftoff	exon	82806460	82806657	.	+	.	ID=exon-XM_030243606.2-9;Parent=rna-XM_030243606.2;Dbxref=GeneID:319555,GenBank:XM_030243606.2,MGI:MGI:2442268;gbkey=mRNA;gene=Nwd1;product=NACHT and WD repeat domain containing 1%2C transcript variant X8;transcript_id=XM_030243606.2;extra_copy_number=0
CM058248.1	Liftoff	exon	82812605	82812727	.	+	.	ID=exon-XM_030243606.2-10;Parent=rna-XM_030243606.2;Dbxref=GeneID:319555,GenBank:XM_030243606.2,MGI:MGI:2442268;gbkey=mRNA;gene=Nwd1;product=NACHT and WD repeat domain containing 1%2C transcript variant X8;transcript_id=XM_030243606.2;extra_copy_number=0
CM058248.1	Liftoff	exon	82817458	82817666	.	+	.	ID=exon-XM_030243606.2-11;Parent=rna-XM_030243606.2;Dbxref=GeneID:319555,GenBank:XM_030243606.2,MGI:MGI:2442268;gbkey=mRNA;gene=Nwd1;product=NACHT and WD repeat domain containing 1%2C transcript variant X8;transcript_id=XM_030243606.2;extra_copy_number=0
CM058248.1	Liftoff	exon	82819806	82820078	.	+	.	ID=exon-XM_030243606.2-12;Parent=rna-XM_030243606.2;Dbxref=GeneID:319555,GenBank:XM_030243606.2,MGI:MGI:2442268;gbkey=mRNA;gene=Nwd1;product=NACHT and WD repeat domain containing 1%2C transcript variant X8;transcript_id=XM_030243606.2;extra_copy_number=0
CM058248.1	Liftoff	exon	82822322	82822412	.	+	.	ID=exon-XM_030243606.2-13;Parent=rna-XM_030243606.2;Dbxref=GeneID:319555,GenBank:XM_030243606.2,MGI:MGI:2442268;gbkey=mRNA;gene=Nwd1;product=NACHT and WD repeat domain containing 1%2C transcript variant X8;transcript_id=XM_030243606.2;extra_copy_number=0
CM058248.1	Liftoff	exon	82827359	82827513	.	+	.	ID=exon-XM_030243606.2-14;Parent=rna-XM_030243606.2;Dbxref=GeneID:319555,GenBank:XM_030243606.2,MGI:MGI:2442268;gbkey=mRNA;gene=Nwd1;product=NACHT and WD repeat domain containing 1%2C transcript variant X8;transcript_id=XM_030243606.2;extra_copy_number=0
CM058248.1	Liftoff	exon	82829375	82829651	.	+	.	ID=exon-XM_030243606.2-15;Parent=rna-XM_030243606.2;Dbxref=GeneID:319555,GenBank:XM_030243606.2,MGI:MGI:2442268;gbkey=mRNA;gene=Nwd1;product=NACHT and WD repeat domain containing 1%2C transcript variant X8;transcript_id=XM_030243606.2;extra_copy_number=0
CM058248.1	Liftoff	exon	82831927	82832477	.	+	.	ID=exon-XM_030243606.2-16;Parent=rna-XM_030243606.2;Dbxref=GeneID:319555,GenBank:XM_030243606.2,MGI:MGI:2442268;gbkey=mRNA;gene=Nwd1;product=NACHT and WD repeat domain containing 1%2C transcript variant X8;transcript_id=XM_030243606.2;extra_copy_number=0
CM058248.1	Liftoff	exon	82833971	82834076	.	+	.	ID=exon-XM_030243606.2-17;Parent=rna-XM_030243606.2;Dbxref=GeneID:319555,GenBank:XM_030243606.2,MGI:MGI:2442268;gbkey=mRNA;gene=Nwd1;product=NACHT and WD repeat domain containing 1%2C transcript variant X8;transcript_id=XM_030243606.2;extra_copy_number=0
CM058248.1	Liftoff	exon	82836135	82841422	.	+	.	ID=exon-XM_030243606.2-18;Parent=rna-XM_030243606.2;Dbxref=GeneID:319555,GenBank:XM_030243606.2,MGI:MGI:2442268;gbkey=mRNA;gene=Nwd1;product=NACHT and WD repeat domain containing 1%2C transcript variant X8;transcript_id=XM_030243606.2;extra_copy_number=0
CM058248.1	Liftoff	CDS	82791268	82792415	.	+	.	ID=cds-XP_030099466.1;Parent=rna-XM_030243606.2;Dbxref=GeneID:319555,GenBank:XP_030099466.1,MGI:MGI:2442268;Name=XP_030099466.1;gbkey=CDS;gene=Nwd1;product=NACHT domain- and WD repeat-containing protein 1 isoform X7;protein_id=XP_030099466.1;extra_copy_number=0
CM058248.1	Liftoff	CDS	82795440	82795643	.	+	.	ID=cds-XP_030099466.1;Parent=rna-XM_030243606.2;Dbxref=GeneID:319555,GenBank:XP_030099466.1,MGI:MGI:2442268;Name=XP_030099466.1;gbkey=CDS;gene=Nwd1;product=NACHT domain- and WD repeat-containing protein 1 isoform X7;protein_id=XP_030099466.1;extra_copy_number=0
CM058248.1	Liftoff	CDS	82796723	82796882	.	+	.	ID=cds-XP_030099466.1;Parent=rna-XM_030243606.2;Dbxref=GeneID:319555,GenBank:XP_030099466.1,MGI:MGI:2442268;Name=XP_030099466.1;gbkey=CDS;gene=Nwd1;product=NACHT domain- and WD repeat-containing protein 1 isoform X7;protein_id=XP_030099466.1;extra_copy_number=0
CM058248.1	Liftoff	CDS	82798943	82799060	.	+	.	ID=cds-XP_030099466.1;Parent=rna-XM_030243606.2;Dbxref=GeneID:319555,GenBank:XP_030099466.1,MGI:MGI:2442268;Name=XP_030099466.1;gbkey=CDS;gene=Nwd1;product=NACHT domain- and WD repeat-containing protein 1 isoform X7;protein_id=XP_030099466.1;extra_copy_number=0
CM058248.1	Liftoff	CDS	82799640	82799798	.	+	.	ID=cds-XP_030099466.1;Parent=rna-XM_030243606.2;Dbxref=GeneID:319555,GenBank:XP_030099466.1,MGI:MGI:2442268;Name=XP_030099466.1;gbkey=CDS;gene=Nwd1;product=NACHT domain- and WD repeat-containing protein 1 isoform X7;protein_id=XP_030099466.1;extra_copy_number=0
CM058248.1	Liftoff	CDS	82806460	82806657	.	+	.	ID=cds-XP_030099466.1;Parent=rna-XM_030243606.2;Dbxref=GeneID:319555,GenBank:XP_030099466.1,MGI:MGI:2442268;Name=XP_030099466.1;gbkey=CDS;gene=Nwd1;product=NACHT domain- and WD repeat-containing protein 1 isoform X7;protein_id=XP_030099466.1;extra_copy_number=0
CM058248.1	Liftoff	CDS	82812605	82812727	.	+	.	ID=cds-XP_030099466.1;Parent=rna-XM_030243606.2;Dbxref=GeneID:319555,GenBank:XP_030099466.1,MGI:MGI:2442268;Name=XP_030099466.1;gbkey=CDS;gene=Nwd1;product=NACHT domain- and WD repeat-containing protein 1 isoform X7;protein_id=XP_030099466.1;extra_copy_number=0
CM058248.1	Liftoff	CDS	82817458	82817666	.	+	.	ID=cds-XP_030099466.1;Parent=rna-XM_030243606.2;Dbxref=GeneID:319555,GenBank:XP_030099466.1,MGI:MGI:2442268;Name=XP_030099466.1;gbkey=CDS;gene=Nwd1;product=NACHT domain- and WD repeat-containing protein 1 isoform X7;protein_id=XP_030099466.1;extra_copy_number=0
CM058248.1	Liftoff	CDS	82819806	82820078	.	+	.	ID=cds-XP_030099466.1;Parent=rna-XM_030243606.2;Dbxref=GeneID:319555,GenBank:XP_030099466.1,MGI:MGI:2442268;Name=XP_030099466.1;gbkey=CDS;gene=Nwd1;product=NACHT domain- and WD repeat-containing protein 1 isoform X7;protein_id=XP_030099466.1;extra_copy_number=0
CM058248.1	Liftoff	CDS	82822322	82822412	.	+	.	ID=cds-XP_030099466.1;Parent=rna-XM_030243606.2;Dbxref=GeneID:319555,GenBank:XP_030099466.1,MGI:MGI:2442268;Name=XP_030099466.1;gbkey=CDS;gene=Nwd1;product=NACHT domain- and WD repeat-containing protein 1 isoform X7;protein_id=XP_030099466.1;extra_copy_number=0
CM058248.1	Liftoff	CDS	82827359	82827513	.	+	.	ID=cds-XP_030099466.1;Parent=rna-XM_030243606.2;Dbxref=GeneID:319555,GenBank:XP_030099466.1,MGI:MGI:2442268;Name=XP_030099466.1;gbkey=CDS;gene=Nwd1;product=NACHT domain- and WD repeat-containing protein 1 isoform X7;protein_id=XP_030099466.1;extra_copy_number=0
CM058248.1	Liftoff	CDS	82829375	82829651	.	+	.	ID=cds-XP_030099466.1;Parent=rna-XM_030243606.2;Dbxref=GeneID:319555,GenBank:XP_030099466.1,MGI:MGI:2442268;Name=XP_030099466.1;gbkey=CDS;gene=Nwd1;product=NACHT domain- and WD repeat-containing protein 1 isoform X7;protein_id=XP_030099466.1;extra_copy_number=0
CM058248.1	Liftoff	CDS	82831927	82832477	.	+	.	ID=cds-XP_030099466.1;Parent=rna-XM_030243606.2;Dbxref=GeneID:319555,GenBank:XP_030099466.1,MGI:MGI:2442268;Name=XP_030099466.1;gbkey=CDS;gene=Nwd1;product=NACHT domain- and WD repeat-containing protein 1 isoform X7;protein_id=XP_030099466.1;extra_copy_number=0
CM058248.1	Liftoff	CDS	82833971	82834076	.	+	.	ID=cds-XP_030099466.1;Parent=rna-XM_030243606.2;Dbxref=GeneID:319555,GenBank:XP_030099466.1,MGI:MGI:2442268;Name=XP_030099466.1;gbkey=CDS;gene=Nwd1;product=NACHT domain- and WD repeat-containing protein 1 isoform X7;protein_id=XP_030099466.1;extra_copy_number=0
CM058248.1	Liftoff	CDS	82836135	82836433	.	+	.	ID=cds-XP_030099466.1;Parent=rna-XM_030243606.2;Dbxref=GeneID:319555,GenBank:XP_030099466.1,MGI:MGI:2442268;Name=XP_030099466.1;gbkey=CDS;gene=Nwd1;product=NACHT domain- and WD repeat-containing protein 1 isoform X7;protein_id=XP_030099466.1;extra_copy_number=0
CM058248.1	Liftoff	mRNA	82770551	82841422	.	+	.	ID=rna-XM_030243607.2;Parent=gene-Nwd1;Dbxref=GeneID:319555,GenBank:XM_030243607.2,MGI:MGI:2442268;Name=XM_030243607.2;gbkey=mRNA;gene=Nwd1;model_evidence=Supporting evidence includes similarity to: 3 mRNAs%2C 3 ESTs%2C 2 Proteins%2C 1094 long SRA reads%2C and 99%25 coverage of the annotated genomic feature by RNAseq alignments%2C including 8 samples with support for all annotated introns;product=NACHT and WD repeat domain containing 1%2C transcript variant X9;transcript_id=XM_030243607.2;matches_ref_protein=True;valid_ORF=True;extra_copy_number=0
CM058248.1	Liftoff	exon	82770551	82771318	.	+	.	ID=exon-XM_030243607.2-1;Parent=rna-XM_030243607.2;Dbxref=GeneID:319555,GenBank:XM_030243607.2,MGI:MGI:2442268;gbkey=mRNA;gene=Nwd1;product=NACHT and WD repeat domain containing 1%2C transcript variant X9;transcript_id=XM_030243607.2;extra_copy_number=0
CM058248.1	Liftoff	exon	82777795	82777880	.	+	.	ID=exon-XM_030243607.2-2;Parent=rna-XM_030243607.2;Dbxref=GeneID:319555,GenBank:XM_030243607.2,MGI:MGI:2442268;gbkey=mRNA;gene=Nwd1;product=NACHT and WD repeat domain containing 1%2C transcript variant X9;transcript_id=XM_030243607.2;extra_copy_number=0
CM058248.1	Liftoff	exon	82781370	82781500	.	+	.	ID=exon-XM_030243607.2-3;Parent=rna-XM_030243607.2;Dbxref=GeneID:319555,GenBank:XM_030243607.2,MGI:MGI:2442268;gbkey=mRNA;gene=Nwd1;product=NACHT and WD repeat domain containing 1%2C transcript variant X9;transcript_id=XM_030243607.2;extra_copy_number=0
CM058248.1	Liftoff	exon	82791146	82792415	.	+	.	ID=exon-XM_030243607.2-4;Parent=rna-XM_030243607.2;Dbxref=GeneID:319555,GenBank:XM_030243607.2,MGI:MGI:2442268;gbkey=mRNA;gene=Nwd1;product=NACHT and WD repeat domain containing 1%2C transcript variant X9;transcript_id=XM_030243607.2;extra_copy_number=0
CM058248.1	Liftoff	exon	82795440	82795643	.	+	.	ID=exon-XM_030243607.2-5;Parent=rna-XM_030243607.2;Dbxref=GeneID:319555,GenBank:XM_030243607.2,MGI:MGI:2442268;gbkey=mRNA;gene=Nwd1;product=NACHT and WD repeat domain containing 1%2C transcript variant X9;transcript_id=XM_030243607.2;extra_copy_number=0
CM058248.1	Liftoff	exon	82796723	82796882	.	+	.	ID=exon-XM_030243607.2-6;Parent=rna-XM_030243607.2;Dbxref=GeneID:319555,GenBank:XM_030243607.2,MGI:MGI:2442268;gbkey=mRNA;gene=Nwd1;product=NACHT and WD repeat domain containing 1%2C transcript variant X9;transcript_id=XM_030243607.2;extra_copy_number=0
CM058248.1	Liftoff	exon	82798943	82799060	.	+	.	ID=exon-XM_030243607.2-7;Parent=rna-XM_030243607.2;Dbxref=GeneID:319555,GenBank:XM_030243607.2,MGI:MGI:2442268;gbkey=mRNA;gene=Nwd1;product=NACHT and WD repeat domain containing 1%2C transcript variant X9;transcript_id=XM_030243607.2;extra_copy_number=0
CM058248.1	Liftoff	exon	82799640	82799798	.	+	.	ID=exon-XM_030243607.2-8;Parent=rna-XM_030243607.2;Dbxref=GeneID:319555,GenBank:XM_030243607.2,MGI:MGI:2442268;gbkey=mRNA;gene=Nwd1;product=NACHT and WD repeat domain containing 1%2C transcript variant X9;transcript_id=XM_030243607.2;extra_copy_number=0
CM058248.1	Liftoff	exon	82806460	82806657	.	+	.	ID=exon-XM_030243607.2-9;Parent=rna-XM_030243607.2;Dbxref=GeneID:319555,GenBank:XM_030243607.2,MGI:MGI:2442268;gbkey=mRNA;gene=Nwd1;product=NACHT and WD repeat domain containing 1%2C transcript variant X9;transcript_id=XM_030243607.2;extra_copy_number=0
CM058248.1	Liftoff	exon	82812605	82812727	.	+	.	ID=exon-XM_030243607.2-10;Parent=rna-XM_030243607.2;Dbxref=GeneID:319555,GenBank:XM_030243607.2,MGI:MGI:2442268;gbkey=mRNA;gene=Nwd1;product=NACHT and WD repeat domain containing 1%2C transcript variant X9;transcript_id=XM_030243607.2;extra_copy_number=0
CM058248.1	Liftoff	exon	82817458	82817666	.	+	.	ID=exon-XM_030243607.2-11;Parent=rna-XM_030243607.2;Dbxref=GeneID:319555,GenBank:XM_030243607.2,MGI:MGI:2442268;gbkey=mRNA;gene=Nwd1;product=NACHT and WD repeat domain containing 1%2C transcript variant X9;transcript_id=XM_030243607.2;extra_copy_number=0
CM058248.1	Liftoff	exon	82819806	82820078	.	+	.	ID=exon-XM_030243607.2-12;Parent=rna-XM_030243607.2;Dbxref=GeneID:319555,GenBank:XM_030243607.2,MGI:MGI:2442268;gbkey=mRNA;gene=Nwd1;product=NACHT and WD repeat domain containing 1%2C transcript variant X9;transcript_id=XM_030243607.2;extra_copy_number=0
CM058248.1	Liftoff	exon	82822322	82822412	.	+	.	ID=exon-XM_030243607.2-13;Parent=rna-XM_030243607.2;Dbxref=GeneID:319555,GenBank:XM_030243607.2,MGI:MGI:2442268;gbkey=mRNA;gene=Nwd1;product=NACHT and WD repeat domain containing 1%2C transcript variant X9;transcript_id=XM_030243607.2;extra_copy_number=0
CM058248.1	Liftoff	exon	82827359	82827513	.	+	.	ID=exon-XM_030243607.2-14;Parent=rna-XM_030243607.2;Dbxref=GeneID:319555,GenBank:XM_030243607.2,MGI:MGI:2442268;gbkey=mRNA;gene=Nwd1;product=NACHT and WD repeat domain containing 1%2C transcript variant X9;transcript_id=XM_030243607.2;extra_copy_number=0
CM058248.1	Liftoff	exon	82829375	82829651	.	+	.	ID=exon-XM_030243607.2-15;Parent=rna-XM_030243607.2;Dbxref=GeneID:319555,GenBank:XM_030243607.2,MGI:MGI:2442268;gbkey=mRNA;gene=Nwd1;product=NACHT and WD repeat domain containing 1%2C transcript variant X9;transcript_id=XM_030243607.2;extra_copy_number=0
CM058248.1	Liftoff	exon	82831927	82832477	.	+	.	ID=exon-XM_030243607.2-16;Parent=rna-XM_030243607.2;Dbxref=GeneID:319555,GenBank:XM_030243607.2,MGI:MGI:2442268;gbkey=mRNA;gene=Nwd1;product=NACHT and WD repeat domain containing 1%2C transcript variant X9;transcript_id=XM_030243607.2;extra_copy_number=0
CM058248.1	Liftoff	exon	82833971	82834076	.	+	.	ID=exon-XM_030243607.2-17;Parent=rna-XM_030243607.2;Dbxref=GeneID:319555,GenBank:XM_030243607.2,MGI:MGI:2442268;gbkey=mRNA;gene=Nwd1;product=NACHT and WD repeat domain containing 1%2C transcript variant X9;transcript_id=XM_030243607.2;extra_copy_number=0
CM058248.1	Liftoff	exon	82836135	82841422	.	+	.	ID=exon-XM_030243607.2-18;Parent=rna-XM_030243607.2;Dbxref=GeneID:319555,GenBank:XM_030243607.2,MGI:MGI:2442268;gbkey=mRNA;gene=Nwd1;product=NACHT and WD repeat domain containing 1%2C transcript variant X9;transcript_id=XM_030243607.2;extra_copy_number=0
CM058248.1	Liftoff	CDS	82791268	82792415	.	+	.	ID=cds-XP_030099467.1;Parent=rna-XM_030243607.2;Dbxref=GeneID:319555,GenBank:XP_030099467.1,MGI:MGI:2442268;Name=XP_030099467.1;gbkey=CDS;gene=Nwd1;product=NACHT domain- and WD repeat-containing protein 1 isoform X7;protein_id=XP_030099467.1;extra_copy_number=0
CM058248.1	Liftoff	CDS	82795440	82795643	.	+	.	ID=cds-XP_030099467.1;Parent=rna-XM_030243607.2;Dbxref=GeneID:319555,GenBank:XP_030099467.1,MGI:MGI:2442268;Name=XP_030099467.1;gbkey=CDS;gene=Nwd1;product=NACHT domain- and WD repeat-containing protein 1 isoform X7;protein_id=XP_030099467.1;extra_copy_number=0
CM058248.1	Liftoff	CDS	82796723	82796882	.	+	.	ID=cds-XP_030099467.1;Parent=rna-XM_030243607.2;Dbxref=GeneID:319555,GenBank:XP_030099467.1,MGI:MGI:2442268;Name=XP_030099467.1;gbkey=CDS;gene=Nwd1;product=NACHT domain- and WD repeat-containing protein 1 isoform X7;protein_id=XP_030099467.1;extra_copy_number=0
CM058248.1	Liftoff	CDS	82798943	82799060	.	+	.	ID=cds-XP_030099467.1;Parent=rna-XM_030243607.2;Dbxref=GeneID:319555,GenBank:XP_030099467.1,MGI:MGI:2442268;Name=XP_030099467.1;gbkey=CDS;gene=Nwd1;product=NACHT domain- and WD repeat-containing protein 1 isoform X7;protein_id=XP_030099467.1;extra_copy_number=0
CM058248.1	Liftoff	CDS	82799640	82799798	.	+	.	ID=cds-XP_030099467.1;Parent=rna-XM_030243607.2;Dbxref=GeneID:319555,GenBank:XP_030099467.1,MGI:MGI:2442268;Name=XP_030099467.1;gbkey=CDS;gene=Nwd1;product=NACHT domain- and WD repeat-containing protein 1 isoform X7;protein_id=XP_030099467.1;extra_copy_number=0
CM058248.1	Liftoff	CDS	82806460	82806657	.	+	.	ID=cds-XP_030099467.1;Parent=rna-XM_030243607.2;Dbxref=GeneID:319555,GenBank:XP_030099467.1,MGI:MGI:2442268;Name=XP_030099467.1;gbkey=CDS;gene=Nwd1;product=NACHT domain- and WD repeat-containing protein 1 isoform X7;protein_id=XP_030099467.1;extra_copy_number=0
CM058248.1	Liftoff	CDS	82812605	82812727	.	+	.	ID=cds-XP_030099467.1;Parent=rna-XM_030243607.2;Dbxref=GeneID:319555,GenBank:XP_030099467.1,MGI:MGI:2442268;Name=XP_030099467.1;gbkey=CDS;gene=Nwd1;product=NACHT domain- and WD repeat-containing protein 1 isoform X7;protein_id=XP_030099467.1;extra_copy_number=0
CM058248.1	Liftoff	CDS	82817458	82817666	.	+	.	ID=cds-XP_030099467.1;Parent=rna-XM_030243607.2;Dbxref=GeneID:319555,GenBank:XP_030099467.1,MGI:MGI:2442268;Name=XP_030099467.1;gbkey=CDS;gene=Nwd1;product=NACHT domain- and WD repeat-containing protein 1 isoform X7;protein_id=XP_030099467.1;extra_copy_number=0
CM058248.1	Liftoff	CDS	82819806	82820078	.	+	.	ID=cds-XP_030099467.1;Parent=rna-XM_030243607.2;Dbxref=GeneID:319555,GenBank:XP_030099467.1,MGI:MGI:2442268;Name=XP_030099467.1;gbkey=CDS;gene=Nwd1;product=NACHT domain- and WD repeat-containing protein 1 isoform X7;protein_id=XP_030099467.1;extra_copy_number=0
CM058248.1	Liftoff	CDS	82822322	82822412	.	+	.	ID=cds-XP_030099467.1;Parent=rna-XM_030243607.2;Dbxref=GeneID:319555,GenBank:XP_030099467.1,MGI:MGI:2442268;Name=XP_030099467.1;gbkey=CDS;gene=Nwd1;product=NACHT domain- and WD repeat-containing protein 1 isoform X7;protein_id=XP_030099467.1;extra_copy_number=0
CM058248.1	Liftoff	CDS	82827359	82827513	.	+	.	ID=cds-XP_030099467.1;Parent=rna-XM_030243607.2;Dbxref=GeneID:319555,GenBank:XP_030099467.1,MGI:MGI:2442268;Name=XP_030099467.1;gbkey=CDS;gene=Nwd1;product=NACHT domain- and WD repeat-containing protein 1 isoform X7;protein_id=XP_030099467.1;extra_copy_number=0
CM058248.1	Liftoff	CDS	82829375	82829651	.	+	.	ID=cds-XP_030099467.1;Parent=rna-XM_030243607.2;Dbxref=GeneID:319555,GenBank:XP_030099467.1,MGI:MGI:2442268;Name=XP_030099467.1;gbkey=CDS;gene=Nwd1;product=NACHT domain- and WD repeat-containing protein 1 isoform X7;protein_id=XP_030099467.1;extra_copy_number=0
CM058248.1	Liftoff	CDS	82831927	82832477	.	+	.	ID=cds-XP_030099467.1;Parent=rna-XM_030243607.2;Dbxref=GeneID:319555,GenBank:XP_030099467.1,MGI:MGI:2442268;Name=XP_030099467.1;gbkey=CDS;gene=Nwd1;product=NACHT domain- and WD repeat-containing protein 1 isoform X7;protein_id=XP_030099467.1;extra_copy_number=0
CM058248.1	Liftoff	CDS	82833971	82834076	.	+	.	ID=cds-XP_030099467.1;Parent=rna-XM_030243607.2;Dbxref=GeneID:319555,GenBank:XP_030099467.1,MGI:MGI:2442268;Name=XP_030099467.1;gbkey=CDS;gene=Nwd1;product=NACHT domain- and WD repeat-containing protein 1 isoform X7;protein_id=XP_030099467.1;extra_copy_number=0
CM058248.1	Liftoff	CDS	82836135	82836433	.	+	.	ID=cds-XP_030099467.1;Parent=rna-XM_030243607.2;Dbxref=GeneID:319555,GenBank:XP_030099467.1,MGI:MGI:2442268;Name=XP_030099467.1;gbkey=CDS;gene=Nwd1;product=NACHT domain- and WD repeat-containing protein 1 isoform X7;protein_id=XP_030099467.1;extra_copy_number=0
CM058248.1	Liftoff	mRNA	82771020	82839288	.	+	.	ID=rna-NM_176940.5;Parent=gene-Nwd1;Dbxref=GeneID:319555,GenBank:NM_176940.5,MGI:MGI:2442268;Name=NM_176940.5;gbkey=mRNA;gene=Nwd1;product=NACHT and WD repeat domain containing 1;tag=RefSeq Select;transcript_id=NM_176940.5;matches_ref_protein=True;valid_ORF=True;extra_copy_number=0
CM058248.1	Liftoff	exon	82771020	82771318	.	+	.	ID=exon-NM_176940.5-1;Parent=rna-NM_176940.5;Dbxref=GeneID:319555,GenBank:NM_176940.5,MGI:MGI:2442268;gbkey=mRNA;gene=Nwd1;product=NACHT and WD repeat domain containing 1;tag=RefSeq Select;transcript_id=NM_176940.5;extra_copy_number=0
CM058248.1	Liftoff	exon	82777795	82777880	.	+	.	ID=exon-NM_176940.5-2;Parent=rna-NM_176940.5;Dbxref=GeneID:319555,GenBank:NM_176940.5,MGI:MGI:2442268;gbkey=mRNA;gene=Nwd1;product=NACHT and WD repeat domain containing 1;tag=RefSeq Select;transcript_id=NM_176940.5;extra_copy_number=0
CM058248.1	Liftoff	exon	82781370	82781486	.	+	.	ID=exon-NM_176940.5-3;Parent=rna-NM_176940.5;Dbxref=GeneID:319555,GenBank:NM_176940.5,MGI:MGI:2442268;gbkey=mRNA;gene=Nwd1;product=NACHT and WD repeat domain containing 1;tag=RefSeq Select;transcript_id=NM_176940.5;extra_copy_number=0
CM058248.1	Liftoff	exon	82786451	82786748	.	+	.	ID=exon-NM_176940.5-4;Parent=rna-NM_176940.5;Dbxref=GeneID:319555,GenBank:NM_176940.5,MGI:MGI:2442268;gbkey=mRNA;gene=Nwd1;product=NACHT and WD repeat domain containing 1;tag=RefSeq Select;transcript_id=NM_176940.5;extra_copy_number=0
CM058248.1	Liftoff	exon	82791146	82792415	.	+	.	ID=exon-NM_176940.5-5;Parent=rna-NM_176940.5;Dbxref=GeneID:319555,GenBank:NM_176940.5,MGI:MGI:2442268;gbkey=mRNA;gene=Nwd1;product=NACHT and WD repeat domain containing 1;tag=RefSeq Select;transcript_id=NM_176940.5;extra_copy_number=0
CM058248.1	Liftoff	exon	82795440	82795643	.	+	.	ID=exon-NM_176940.5-6;Parent=rna-NM_176940.5;Dbxref=GeneID:319555,GenBank:NM_176940.5,MGI:MGI:2442268;gbkey=mRNA;gene=Nwd1;product=NACHT and WD repeat domain containing 1;tag=RefSeq Select;transcript_id=NM_176940.5;extra_copy_number=0
CM058248.1	Liftoff	exon	82796723	82796882	.	+	.	ID=exon-NM_176940.5-7;Parent=rna-NM_176940.5;Dbxref=GeneID:319555,GenBank:NM_176940.5,MGI:MGI:2442268;gbkey=mRNA;gene=Nwd1;product=NACHT and WD repeat domain containing 1;tag=RefSeq Select;transcript_id=NM_176940.5;extra_copy_number=0
CM058248.1	Liftoff	exon	82798943	82799060	.	+	.	ID=exon-NM_176940.5-8;Parent=rna-NM_176940.5;Dbxref=GeneID:319555,GenBank:NM_176940.5,MGI:MGI:2442268;gbkey=mRNA;gene=Nwd1;product=NACHT and WD repeat domain containing 1;tag=RefSeq Select;transcript_id=NM_176940.5;extra_copy_number=0
CM058248.1	Liftoff	exon	82799640	82799798	.	+	.	ID=exon-NM_176940.5-9;Parent=rna-NM_176940.5;Dbxref=GeneID:319555,GenBank:NM_176940.5,MGI:MGI:2442268;gbkey=mRNA;gene=Nwd1;product=NACHT and WD repeat domain containing 1;tag=RefSeq Select;transcript_id=NM_176940.5;extra_copy_number=0
CM058248.1	Liftoff	exon	82806460	82806657	.	+	.	ID=exon-NM_176940.5-10;Parent=rna-NM_176940.5;Dbxref=GeneID:319555,GenBank:NM_176940.5,MGI:MGI:2442268;gbkey=mRNA;gene=Nwd1;product=NACHT and WD repeat domain containing 1;tag=RefSeq Select;transcript_id=NM_176940.5;extra_copy_number=0
CM058248.1	Liftoff	exon	82812605	82812727	.	+	.	ID=exon-NM_176940.5-11;Parent=rna-NM_176940.5;Dbxref=GeneID:319555,GenBank:NM_176940.5,MGI:MGI:2442268;gbkey=mRNA;gene=Nwd1;product=NACHT and WD repeat domain containing 1;tag=RefSeq Select;transcript_id=NM_176940.5;extra_copy_number=0
CM058248.1	Liftoff	exon	82817458	82817666	.	+	.	ID=exon-NM_176940.5-12;Parent=rna-NM_176940.5;Dbxref=GeneID:319555,GenBank:NM_176940.5,MGI:MGI:2442268;gbkey=mRNA;gene=Nwd1;product=NACHT and WD repeat domain containing 1;tag=RefSeq Select;transcript_id=NM_176940.5;extra_copy_number=0
CM058248.1	Liftoff	exon	82819806	82820078	.	+	.	ID=exon-NM_176940.5-13;Parent=rna-NM_176940.5;Dbxref=GeneID:319555,GenBank:NM_176940.5,MGI:MGI:2442268;gbkey=mRNA;gene=Nwd1;product=NACHT and WD repeat domain containing 1;tag=RefSeq Select;transcript_id=NM_176940.5;extra_copy_number=0
CM058248.1	Liftoff	exon	82822322	82822412	.	+	.	ID=exon-NM_176940.5-14;Parent=rna-NM_176940.5;Dbxref=GeneID:319555,GenBank:NM_176940.5,MGI:MGI:2442268;gbkey=mRNA;gene=Nwd1;product=NACHT and WD repeat domain containing 1;tag=RefSeq Select;transcript_id=NM_176940.5;extra_copy_number=0
CM058248.1	Liftoff	exon	82827359	82827513	.	+	.	ID=exon-NM_176940.5-15;Parent=rna-NM_176940.5;Dbxref=GeneID:319555,GenBank:NM_176940.5,MGI:MGI:2442268;gbkey=mRNA;gene=Nwd1;product=NACHT and WD repeat domain containing 1;tag=RefSeq Select;transcript_id=NM_176940.5;extra_copy_number=0
CM058248.1	Liftoff	exon	82829501	82829651	.	+	.	ID=exon-NM_176940.5-16;Parent=rna-NM_176940.5;Dbxref=GeneID:319555,GenBank:NM_176940.5,MGI:MGI:2442268;gbkey=mRNA;gene=Nwd1;product=NACHT and WD repeat domain containing 1;tag=RefSeq Select;transcript_id=NM_176940.5;extra_copy_number=0
CM058248.1	Liftoff	exon	82831927	82832477	.	+	.	ID=exon-NM_176940.5-17;Parent=rna-NM_176940.5;Dbxref=GeneID:319555,GenBank:NM_176940.5,MGI:MGI:2442268;gbkey=mRNA;gene=Nwd1;product=NACHT and WD repeat domain containing 1;tag=RefSeq Select;transcript_id=NM_176940.5;extra_copy_number=0
CM058248.1	Liftoff	exon	82833971	82834076	.	+	.	ID=exon-NM_176940.5-18;Parent=rna-NM_176940.5;Dbxref=GeneID:319555,GenBank:NM_176940.5,MGI:MGI:2442268;gbkey=mRNA;gene=Nwd1;product=NACHT and WD repeat domain containing 1;tag=RefSeq Select;transcript_id=NM_176940.5;extra_copy_number=0
CM058248.1	Liftoff	exon	82836135	82839288	.	+	.	ID=exon-NM_176940.5-19;Parent=rna-NM_176940.5;Dbxref=GeneID:319555,GenBank:NM_176940.5,MGI:MGI:2442268;gbkey=mRNA;gene=Nwd1;product=NACHT and WD repeat domain containing 1;tag=RefSeq Select;transcript_id=NM_176940.5;extra_copy_number=0
CM058248.1	Liftoff	CDS	82777797	82777880	.	+	.	ID=cds-NP_795914.3;Parent=rna-NM_176940.5;Dbxref=CCDS:CCDS22418.2,GeneID:319555,GenBank:NP_795914.3,MGI:MGI:2442268;Name=NP_795914.3;gbkey=CDS;gene=Nwd1;product=NACHT domain- and WD repeat-containing protein 1;protein_id=NP_795914.3;tag=RefSeq Select;extra_copy_number=0
CM058248.1	Liftoff	CDS	82781370	82781486	.	+	.	ID=cds-NP_795914.3;Parent=rna-NM_176940.5;Dbxref=CCDS:CCDS22418.2,GeneID:319555,GenBank:NP_795914.3,MGI:MGI:2442268;Name=NP_795914.3;gbkey=CDS;gene=Nwd1;product=NACHT domain- and WD repeat-containing protein 1;protein_id=NP_795914.3;tag=RefSeq Select;extra_copy_number=0
CM058248.1	Liftoff	CDS	82786451	82786748	.	+	.	ID=cds-NP_795914.3;Parent=rna-NM_176940.5;Dbxref=CCDS:CCDS22418.2,GeneID:319555,GenBank:NP_795914.3,MGI:MGI:2442268;Name=NP_795914.3;gbkey=CDS;gene=Nwd1;product=NACHT domain- and WD repeat-containing protein 1;protein_id=NP_795914.3;tag=RefSeq Select;extra_copy_number=0
CM058248.1	Liftoff	CDS	82791146	82792415	.	+	.	ID=cds-NP_795914.3;Parent=rna-NM_176940.5;Dbxref=CCDS:CCDS22418.2,GeneID:319555,GenBank:NP_795914.3,MGI:MGI:2442268;Name=NP_795914.3;gbkey=CDS;gene=Nwd1;product=NACHT domain- and WD repeat-containing protein 1;protein_id=NP_795914.3;tag=RefSeq Select;extra_copy_number=0
CM058248.1	Liftoff	CDS	82795440	82795643	.	+	.	ID=cds-NP_795914.3;Parent=rna-NM_176940.5;Dbxref=CCDS:CCDS22418.2,GeneID:319555,GenBank:NP_795914.3,MGI:MGI:2442268;Name=NP_795914.3;gbkey=CDS;gene=Nwd1;product=NACHT domain- and WD repeat-containing protein 1;protein_id=NP_795914.3;tag=RefSeq Select;extra_copy_number=0
CM058248.1	Liftoff	CDS	82796723	82796882	.	+	.	ID=cds-NP_795914.3;Parent=rna-NM_176940.5;Dbxref=CCDS:CCDS22418.2,GeneID:319555,GenBank:NP_795914.3,MGI:MGI:2442268;Name=NP_795914.3;gbkey=CDS;gene=Nwd1;product=NACHT domain- and WD repeat-containing protein 1;protein_id=NP_795914.3;tag=RefSeq Select;extra_copy_number=0
CM058248.1	Liftoff	CDS	82798943	82799060	.	+	.	ID=cds-NP_795914.3;Parent=rna-NM_176940.5;Dbxref=CCDS:CCDS22418.2,GeneID:319555,GenBank:NP_795914.3,MGI:MGI:2442268;Name=NP_795914.3;gbkey=CDS;gene=Nwd1;product=NACHT domain- and WD repeat-containing protein 1;protein_id=NP_795914.3;tag=RefSeq Select;extra_copy_number=0
CM058248.1	Liftoff	CDS	82799640	82799798	.	+	.	ID=cds-NP_795914.3;Parent=rna-NM_176940.5;Dbxref=CCDS:CCDS22418.2,GeneID:319555,GenBank:NP_795914.3,MGI:MGI:2442268;Name=NP_795914.3;gbkey=CDS;gene=Nwd1;product=NACHT domain- and WD repeat-containing protein 1;protein_id=NP_795914.3;tag=RefSeq Select;extra_copy_number=0
CM058248.1	Liftoff	CDS	82806460	82806657	.	+	.	ID=cds-NP_795914.3;Parent=rna-NM_176940.5;Dbxref=CCDS:CCDS22418.2,GeneID:319555,GenBank:NP_795914.3,MGI:MGI:2442268;Name=NP_795914.3;gbkey=CDS;gene=Nwd1;product=NACHT domain- and WD repeat-containing protein 1;protein_id=NP_795914.3;tag=RefSeq Select;extra_copy_number=0
CM058248.1	Liftoff	CDS	82812605	82812727	.	+	.	ID=cds-NP_795914.3;Parent=rna-NM_176940.5;Dbxref=CCDS:CCDS22418.2,GeneID:319555,GenBank:NP_795914.3,MGI:MGI:2442268;Name=NP_795914.3;gbkey=CDS;gene=Nwd1;product=NACHT domain- and WD repeat-containing protein 1;protein_id=NP_795914.3;tag=RefSeq Select;extra_copy_number=0
CM058248.1	Liftoff	CDS	82817458	82817666	.	+	.	ID=cds-NP_795914.3;Parent=rna-NM_176940.5;Dbxref=CCDS:CCDS22418.2,GeneID:319555,GenBank:NP_795914.3,MGI:MGI:2442268;Name=NP_795914.3;gbkey=CDS;gene=Nwd1;product=NACHT domain- and WD repeat-containing protein 1;protein_id=NP_795914.3;tag=RefSeq Select;extra_copy_number=0
CM058248.1	Liftoff	CDS	82819806	82820078	.	+	.	ID=cds-NP_795914.3;Parent=rna-NM_176940.5;Dbxref=CCDS:CCDS22418.2,GeneID:319555,GenBank:NP_795914.3,MGI:MGI:2442268;Name=NP_795914.3;gbkey=CDS;gene=Nwd1;product=NACHT domain- and WD repeat-containing protein 1;protein_id=NP_795914.3;tag=RefSeq Select;extra_copy_number=0
CM058248.1	Liftoff	CDS	82822322	82822412	.	+	.	ID=cds-NP_795914.3;Parent=rna-NM_176940.5;Dbxref=CCDS:CCDS22418.2,GeneID:319555,GenBank:NP_795914.3,MGI:MGI:2442268;Name=NP_795914.3;gbkey=CDS;gene=Nwd1;product=NACHT domain- and WD repeat-containing protein 1;protein_id=NP_795914.3;tag=RefSeq Select;extra_copy_number=0
CM058248.1	Liftoff	CDS	82827359	82827513	.	+	.	ID=cds-NP_795914.3;Parent=rna-NM_176940.5;Dbxref=CCDS:CCDS22418.2,GeneID:319555,GenBank:NP_795914.3,MGI:MGI:2442268;Name=NP_795914.3;gbkey=CDS;gene=Nwd1;product=NACHT domain- and WD repeat-containing protein 1;protein_id=NP_795914.3;tag=RefSeq Select;extra_copy_number=0
CM058248.1	Liftoff	CDS	82829501	82829651	.	+	.	ID=cds-NP_795914.3;Parent=rna-NM_176940.5;Dbxref=CCDS:CCDS22418.2,GeneID:319555,GenBank:NP_795914.3,MGI:MGI:2442268;Name=NP_795914.3;gbkey=CDS;gene=Nwd1;product=NACHT domain- and WD repeat-containing protein 1;protein_id=NP_795914.3;tag=RefSeq Select;extra_copy_number=0
CM058248.1	Liftoff	CDS	82831927	82832477	.	+	.	ID=cds-NP_795914.3;Parent=rna-NM_176940.5;Dbxref=CCDS:CCDS22418.2,GeneID:319555,GenBank:NP_795914.3,MGI:MGI:2442268;Name=NP_795914.3;gbkey=CDS;gene=Nwd1;product=NACHT domain- and WD repeat-containing protein 1;protein_id=NP_795914.3;tag=RefSeq Select;extra_copy_number=0
CM058248.1	Liftoff	CDS	82833971	82834076	.	+	.	ID=cds-NP_795914.3;Parent=rna-NM_176940.5;Dbxref=CCDS:CCDS22418.2,GeneID:319555,GenBank:NP_795914.3,MGI:MGI:2442268;Name=NP_795914.3;gbkey=CDS;gene=Nwd1;product=NACHT domain- and WD repeat-containing protein 1;protein_id=NP_795914.3;tag=RefSeq Select;extra_copy_number=0
CM058248.1	Liftoff	CDS	82836135	82836433	.	+	.	ID=cds-NP_795914.3;Parent=rna-NM_176940.5;Dbxref=CCDS:CCDS22418.2,GeneID:319555,GenBank:NP_795914.3,MGI:MGI:2442268;Name=NP_795914.3;gbkey=CDS;gene=Nwd1;product=NACHT domain- and WD repeat-containing protein 1;protein_id=NP_795914.3;tag=RefSeq Select;extra_copy_number=0
CM058248.1	Liftoff	mRNA	82781419	82841422	.	+	.	ID=rna-XM_006531089.3;Parent=gene-Nwd1;Dbxref=GeneID:319555,GenBank:XM_006531089.3,MGI:MGI:2442268;Name=XM_006531089.3;gbkey=mRNA;gene=Nwd1;model_evidence=Supporting evidence includes similarity to: 3 mRNAs%2C 3 ESTs%2C 1069 long SRA reads%2C and 99%25 coverage of the annotated genomic feature by RNAseq alignments%2C including 6 samples with support for all annotated introns;product=NACHT and WD repeat domain containing 1%2C transcript variant X7;transcript_id=XM_006531089.3;matches_ref_protein=True;valid_ORF=True;extra_copy_number=0
CM058248.1	Liftoff	exon	82781419	82781500	.	+	.	ID=exon-XM_006531089.3-1;Parent=rna-XM_006531089.3;Dbxref=GeneID:319555,GenBank:XM_006531089.3,MGI:MGI:2442268;gbkey=mRNA;gene=Nwd1;product=NACHT and WD repeat domain containing 1%2C transcript variant X7;transcript_id=XM_006531089.3;extra_copy_number=0
CM058248.1	Liftoff	exon	82791146	82792415	.	+	.	ID=exon-XM_006531089.3-2;Parent=rna-XM_006531089.3;Dbxref=GeneID:319555,GenBank:XM_006531089.3,MGI:MGI:2442268;gbkey=mRNA;gene=Nwd1;product=NACHT and WD repeat domain containing 1%2C transcript variant X7;transcript_id=XM_006531089.3;extra_copy_number=0
CM058248.1	Liftoff	exon	82792858	82792887	.	+	.	ID=exon-XM_006531089.3-3;Parent=rna-XM_006531089.3;Dbxref=GeneID:319555,GenBank:XM_006531089.3,MGI:MGI:2442268;gbkey=mRNA;gene=Nwd1;product=NACHT and WD repeat domain containing 1%2C transcript variant X7;transcript_id=XM_006531089.3;extra_copy_number=0
CM058248.1	Liftoff	exon	82795440	82795643	.	+	.	ID=exon-XM_006531089.3-4;Parent=rna-XM_006531089.3;Dbxref=GeneID:319555,GenBank:XM_006531089.3,MGI:MGI:2442268;gbkey=mRNA;gene=Nwd1;product=NACHT and WD repeat domain containing 1%2C transcript variant X7;transcript_id=XM_006531089.3;extra_copy_number=0
CM058248.1	Liftoff	exon	82796723	82796882	.	+	.	ID=exon-XM_006531089.3-5;Parent=rna-XM_006531089.3;Dbxref=GeneID:319555,GenBank:XM_006531089.3,MGI:MGI:2442268;gbkey=mRNA;gene=Nwd1;product=NACHT and WD repeat domain containing 1%2C transcript variant X7;transcript_id=XM_006531089.3;extra_copy_number=0
CM058248.1	Liftoff	exon	82798943	82799060	.	+	.	ID=exon-XM_006531089.3-6;Parent=rna-XM_006531089.3;Dbxref=GeneID:319555,GenBank:XM_006531089.3,MGI:MGI:2442268;gbkey=mRNA;gene=Nwd1;product=NACHT and WD repeat domain containing 1%2C transcript variant X7;transcript_id=XM_006531089.3;extra_copy_number=0
CM058248.1	Liftoff	exon	82799640	82799798	.	+	.	ID=exon-XM_006531089.3-7;Parent=rna-XM_006531089.3;Dbxref=GeneID:319555,GenBank:XM_006531089.3,MGI:MGI:2442268;gbkey=mRNA;gene=Nwd1;product=NACHT and WD repeat domain containing 1%2C transcript variant X7;transcript_id=XM_006531089.3;extra_copy_number=0
CM058248.1	Liftoff	exon	82806460	82806657	.	+	.	ID=exon-XM_006531089.3-8;Parent=rna-XM_006531089.3;Dbxref=GeneID:319555,GenBank:XM_006531089.3,MGI:MGI:2442268;gbkey=mRNA;gene=Nwd1;product=NACHT and WD repeat domain containing 1%2C transcript variant X7;transcript_id=XM_006531089.3;extra_copy_number=0
CM058248.1	Liftoff	exon	82812605	82812727	.	+	.	ID=exon-XM_006531089.3-9;Parent=rna-XM_006531089.3;Dbxref=GeneID:319555,GenBank:XM_006531089.3,MGI:MGI:2442268;gbkey=mRNA;gene=Nwd1;product=NACHT and WD repeat domain containing 1%2C transcript variant X7;transcript_id=XM_006531089.3;extra_copy_number=0
CM058248.1	Liftoff	exon	82817458	82817666	.	+	.	ID=exon-XM_006531089.3-10;Parent=rna-XM_006531089.3;Dbxref=GeneID:319555,GenBank:XM_006531089.3,MGI:MGI:2442268;gbkey=mRNA;gene=Nwd1;product=NACHT and WD repeat domain containing 1%2C transcript variant X7;transcript_id=XM_006531089.3;extra_copy_number=0
CM058248.1	Liftoff	exon	82819806	82820078	.	+	.	ID=exon-XM_006531089.3-11;Parent=rna-XM_006531089.3;Dbxref=GeneID:319555,GenBank:XM_006531089.3,MGI:MGI:2442268;gbkey=mRNA;gene=Nwd1;product=NACHT and WD repeat domain containing 1%2C transcript variant X7;transcript_id=XM_006531089.3;extra_copy_number=0
CM058248.1	Liftoff	exon	82822322	82822412	.	+	.	ID=exon-XM_006531089.3-12;Parent=rna-XM_006531089.3;Dbxref=GeneID:319555,GenBank:XM_006531089.3,MGI:MGI:2442268;gbkey=mRNA;gene=Nwd1;product=NACHT and WD repeat domain containing 1%2C transcript variant X7;transcript_id=XM_006531089.3;extra_copy_number=0
CM058248.1	Liftoff	exon	82827359	82827513	.	+	.	ID=exon-XM_006531089.3-13;Parent=rna-XM_006531089.3;Dbxref=GeneID:319555,GenBank:XM_006531089.3,MGI:MGI:2442268;gbkey=mRNA;gene=Nwd1;product=NACHT and WD repeat domain containing 1%2C transcript variant X7;transcript_id=XM_006531089.3;extra_copy_number=0
CM058248.1	Liftoff	exon	82829375	82829651	.	+	.	ID=exon-XM_006531089.3-14;Parent=rna-XM_006531089.3;Dbxref=GeneID:319555,GenBank:XM_006531089.3,MGI:MGI:2442268;gbkey=mRNA;gene=Nwd1;product=NACHT and WD repeat domain containing 1%2C transcript variant X7;transcript_id=XM_006531089.3;extra_copy_number=0
CM058248.1	Liftoff	exon	82831927	82832477	.	+	.	ID=exon-XM_006531089.3-15;Parent=rna-XM_006531089.3;Dbxref=GeneID:319555,GenBank:XM_006531089.3,MGI:MGI:2442268;gbkey=mRNA;gene=Nwd1;product=NACHT and WD repeat domain containing 1%2C transcript variant X7;transcript_id=XM_006531089.3;extra_copy_number=0
CM058248.1	Liftoff	exon	82833971	82834076	.	+	.	ID=exon-XM_006531089.3-16;Parent=rna-XM_006531089.3;Dbxref=GeneID:319555,GenBank:XM_006531089.3,MGI:MGI:2442268;gbkey=mRNA;gene=Nwd1;product=NACHT and WD repeat domain containing 1%2C transcript variant X7;transcript_id=XM_006531089.3;extra_copy_number=0
CM058248.1	Liftoff	exon	82836135	82841422	.	+	.	ID=exon-XM_006531089.3-17;Parent=rna-XM_006531089.3;Dbxref=GeneID:319555,GenBank:XM_006531089.3,MGI:MGI:2442268;gbkey=mRNA;gene=Nwd1;product=NACHT and WD repeat domain containing 1%2C transcript variant X7;transcript_id=XM_006531089.3;extra_copy_number=0
CM058248.1	Liftoff	CDS	82791268	82792415	.	+	.	ID=cds-XP_006531152.1;Parent=rna-XM_006531089.3;Dbxref=GeneID:319555,GenBank:XP_006531152.1,MGI:MGI:2442268;Name=XP_006531152.1;gbkey=CDS;gene=Nwd1;product=NACHT domain- and WD repeat-containing protein 1 isoform X6;protein_id=XP_006531152.1;extra_copy_number=0
CM058248.1	Liftoff	CDS	82792858	82792887	.	+	.	ID=cds-XP_006531152.1;Parent=rna-XM_006531089.3;Dbxref=GeneID:319555,GenBank:XP_006531152.1,MGI:MGI:2442268;Name=XP_006531152.1;gbkey=CDS;gene=Nwd1;product=NACHT domain- and WD repeat-containing protein 1 isoform X6;protein_id=XP_006531152.1;extra_copy_number=0
CM058248.1	Liftoff	CDS	82795440	82795643	.	+	.	ID=cds-XP_006531152.1;Parent=rna-XM_006531089.3;Dbxref=GeneID:319555,GenBank:XP_006531152.1,MGI:MGI:2442268;Name=XP_006531152.1;gbkey=CDS;gene=Nwd1;product=NACHT domain- and WD repeat-containing protein 1 isoform X6;protein_id=XP_006531152.1;extra_copy_number=0
CM058248.1	Liftoff	CDS	82796723	82796882	.	+	.	ID=cds-XP_006531152.1;Parent=rna-XM_006531089.3;Dbxref=GeneID:319555,GenBank:XP_006531152.1,MGI:MGI:2442268;Name=XP_006531152.1;gbkey=CDS;gene=Nwd1;product=NACHT domain- and WD repeat-containing protein 1 isoform X6;protein_id=XP_006531152.1;extra_copy_number=0
CM058248.1	Liftoff	CDS	82798943	82799060	.	+	.	ID=cds-XP_006531152.1;Parent=rna-XM_006531089.3;Dbxref=GeneID:319555,GenBank:XP_006531152.1,MGI:MGI:2442268;Name=XP_006531152.1;gbkey=CDS;gene=Nwd1;product=NACHT domain- and WD repeat-containing protein 1 isoform X6;protein_id=XP_006531152.1;extra_copy_number=0
CM058248.1	Liftoff	CDS	82799640	82799798	.	+	.	ID=cds-XP_006531152.1;Parent=rna-XM_006531089.3;Dbxref=GeneID:319555,GenBank:XP_006531152.1,MGI:MGI:2442268;Name=XP_006531152.1;gbkey=CDS;gene=Nwd1;product=NACHT domain- and WD repeat-containing protein 1 isoform X6;protein_id=XP_006531152.1;extra_copy_number=0
CM058248.1	Liftoff	CDS	82806460	82806657	.	+	.	ID=cds-XP_006531152.1;Parent=rna-XM_006531089.3;Dbxref=GeneID:319555,GenBank:XP_006531152.1,MGI:MGI:2442268;Name=XP_006531152.1;gbkey=CDS;gene=Nwd1;product=NACHT domain- and WD repeat-containing protein 1 isoform X6;protein_id=XP_006531152.1;extra_copy_number=0
CM058248.1	Liftoff	CDS	82812605	82812727	.	+	.	ID=cds-XP_006531152.1;Parent=rna-XM_006531089.3;Dbxref=GeneID:319555,GenBank:XP_006531152.1,MGI:MGI:2442268;Name=XP_006531152.1;gbkey=CDS;gene=Nwd1;product=NACHT domain- and WD repeat-containing protein 1 isoform X6;protein_id=XP_006531152.1;extra_copy_number=0
CM058248.1	Liftoff	CDS	82817458	82817666	.	+	.	ID=cds-XP_006531152.1;Parent=rna-XM_006531089.3;Dbxref=GeneID:319555,GenBank:XP_006531152.1,MGI:MGI:2442268;Name=XP_006531152.1;gbkey=CDS;gene=Nwd1;product=NACHT domain- and WD repeat-containing protein 1 isoform X6;protein_id=XP_006531152.1;extra_copy_number=0
CM058248.1	Liftoff	CDS	82819806	82820078	.	+	.	ID=cds-XP_006531152.1;Parent=rna-XM_006531089.3;Dbxref=GeneID:319555,GenBank:XP_006531152.1,MGI:MGI:2442268;Name=XP_006531152.1;gbkey=CDS;gene=Nwd1;product=NACHT domain- and WD repeat-containing protein 1 isoform X6;protein_id=XP_006531152.1;extra_copy_number=0
CM058248.1	Liftoff	CDS	82822322	82822412	.	+	.	ID=cds-XP_006531152.1;Parent=rna-XM_006531089.3;Dbxref=GeneID:319555,GenBank:XP_006531152.1,MGI:MGI:2442268;Name=XP_006531152.1;gbkey=CDS;gene=Nwd1;product=NACHT domain- and WD repeat-containing protein 1 isoform X6;protein_id=XP_006531152.1;extra_copy_number=0
CM058248.1	Liftoff	CDS	82827359	82827513	.	+	.	ID=cds-XP_006531152.1;Parent=rna-XM_006531089.3;Dbxref=GeneID:319555,GenBank:XP_006531152.1,MGI:MGI:2442268;Name=XP_006531152.1;gbkey=CDS;gene=Nwd1;product=NACHT domain- and WD repeat-containing protein 1 isoform X6;protein_id=XP_006531152.1;extra_copy_number=0
CM058248.1	Liftoff	CDS	82829375	82829651	.	+	.	ID=cds-XP_006531152.1;Parent=rna-XM_006531089.3;Dbxref=GeneID:319555,GenBank:XP_006531152.1,MGI:MGI:2442268;Name=XP_006531152.1;gbkey=CDS;gene=Nwd1;product=NACHT domain- and WD repeat-containing protein 1 isoform X6;protein_id=XP_006531152.1;extra_copy_number=0
CM058248.1	Liftoff	CDS	82831927	82832477	.	+	.	ID=cds-XP_006531152.1;Parent=rna-XM_006531089.3;Dbxref=GeneID:319555,GenBank:XP_006531152.1,MGI:MGI:2442268;Name=XP_006531152.1;gbkey=CDS;gene=Nwd1;product=NACHT domain- and WD repeat-containing protein 1 isoform X6;protein_id=XP_006531152.1;extra_copy_number=0
CM058248.1	Liftoff	CDS	82833971	82834076	.	+	.	ID=cds-XP_006531152.1;Parent=rna-XM_006531089.3;Dbxref=GeneID:319555,GenBank:XP_006531152.1,MGI:MGI:2442268;Name=XP_006531152.1;gbkey=CDS;gene=Nwd1;product=NACHT domain- and WD repeat-containing protein 1 isoform X6;protein_id=XP_006531152.1;extra_copy_number=0
CM058248.1	Liftoff	CDS	82836135	82836433	.	+	.	ID=cds-XP_006531152.1;Parent=rna-XM_006531089.3;Dbxref=GeneID:319555,GenBank:XP_006531152.1,MGI:MGI:2442268;Name=XP_006531152.1;gbkey=CDS;gene=Nwd1;product=NACHT domain- and WD repeat-containing protein 1 isoform X6;protein_id=XP_006531152.1;extra_copy_number=0
CM058248.1	Liftoff	transcript	82770547	82841422	.	+	.	ID=rna-XR_003947304.2;Parent=gene-Nwd1;Dbxref=GeneID:319555,GenBank:XR_003947304.2,MGI:MGI:2442268;Name=XR_003947304.2;gbkey=misc_RNA;gene=Nwd1;model_evidence=Supporting evidence includes similarity to: 3 mRNAs%2C 3 ESTs%2C 653 long SRA reads%2C and 99%25 coverage of the annotated genomic feature by RNAseq alignments%2C including 9 samples with support for all annotated introns;product=NACHT and WD repeat domain containing 1%2C transcript variant X10;transcript_id=XR_003947304.2;extra_copy_number=0
CM058248.1	Liftoff	exon	82770547	82771318	.	+	.	ID=exon-XR_003947304.2-1;Parent=rna-XR_003947304.2;Dbxref=GeneID:319555,GenBank:XR_003947304.2,MGI:MGI:2442268;gbkey=misc_RNA;gene=Nwd1;product=NACHT and WD repeat domain containing 1%2C transcript variant X10;transcript_id=XR_003947304.2;extra_copy_number=0
CM058248.1	Liftoff	exon	82777795	82777880	.	+	.	ID=exon-XR_003947304.2-2;Parent=rna-XR_003947304.2;Dbxref=GeneID:319555,GenBank:XR_003947304.2,MGI:MGI:2442268;gbkey=misc_RNA;gene=Nwd1;product=NACHT and WD repeat domain containing 1%2C transcript variant X10;transcript_id=XR_003947304.2;extra_copy_number=0
CM058248.1	Liftoff	exon	82781370	82781486	.	+	.	ID=exon-XR_003947304.2-3;Parent=rna-XR_003947304.2;Dbxref=GeneID:319555,GenBank:XR_003947304.2,MGI:MGI:2442268;gbkey=misc_RNA;gene=Nwd1;product=NACHT and WD repeat domain containing 1%2C transcript variant X10;transcript_id=XR_003947304.2;extra_copy_number=0
CM058248.1	Liftoff	exon	82786451	82786748	.	+	.	ID=exon-XR_003947304.2-4;Parent=rna-XR_003947304.2;Dbxref=GeneID:319555,GenBank:XR_003947304.2,MGI:MGI:2442268;gbkey=misc_RNA;gene=Nwd1;product=NACHT and WD repeat domain containing 1%2C transcript variant X10;transcript_id=XR_003947304.2;extra_copy_number=0
CM058248.1	Liftoff	exon	82791146	82792415	.	+	.	ID=exon-XR_003947304.2-5;Parent=rna-XR_003947304.2;Dbxref=GeneID:319555,GenBank:XR_003947304.2,MGI:MGI:2442268;gbkey=misc_RNA;gene=Nwd1;product=NACHT and WD repeat domain containing 1%2C transcript variant X10;transcript_id=XR_003947304.2;extra_copy_number=0
CM058248.1	Liftoff	exon	82792858	82792887	.	+	.	ID=exon-XR_003947304.2-6;Parent=rna-XR_003947304.2;Dbxref=GeneID:319555,GenBank:XR_003947304.2,MGI:MGI:2442268;gbkey=misc_RNA;gene=Nwd1;product=NACHT and WD repeat domain containing 1%2C transcript variant X10;transcript_id=XR_003947304.2;extra_copy_number=0
CM058248.1	Liftoff	exon	82795440	82795643	.	+	.	ID=exon-XR_003947304.2-7;Parent=rna-XR_003947304.2;Dbxref=GeneID:319555,GenBank:XR_003947304.2,MGI:MGI:2442268;gbkey=misc_RNA;gene=Nwd1;product=NACHT and WD repeat domain containing 1%2C transcript variant X10;transcript_id=XR_003947304.2;extra_copy_number=0
CM058248.1	Liftoff	exon	82796723	82796882	.	+	.	ID=exon-XR_003947304.2-8;Parent=rna-XR_003947304.2;Dbxref=GeneID:319555,GenBank:XR_003947304.2,MGI:MGI:2442268;gbkey=misc_RNA;gene=Nwd1;product=NACHT and WD repeat domain containing 1%2C transcript variant X10;transcript_id=XR_003947304.2;extra_copy_number=0
CM058248.1	Liftoff	exon	82798943	82799060	.	+	.	ID=exon-XR_003947304.2-9;Parent=rna-XR_003947304.2;Dbxref=GeneID:319555,GenBank:XR_003947304.2,MGI:MGI:2442268;gbkey=misc_RNA;gene=Nwd1;product=NACHT and WD repeat domain containing 1%2C transcript variant X10;transcript_id=XR_003947304.2;extra_copy_number=0
CM058248.1	Liftoff	exon	82799640	82799798	.	+	.	ID=exon-XR_003947304.2-10;Parent=rna-XR_003947304.2;Dbxref=GeneID:319555,GenBank:XR_003947304.2,MGI:MGI:2442268;gbkey=misc_RNA;gene=Nwd1;product=NACHT and WD repeat domain containing 1%2C transcript variant X10;transcript_id=XR_003947304.2;extra_copy_number=0
CM058248.1	Liftoff	exon	82806460	82806657	.	+	.	ID=exon-XR_003947304.2-11;Parent=rna-XR_003947304.2;Dbxref=GeneID:319555,GenBank:XR_003947304.2,MGI:MGI:2442268;gbkey=misc_RNA;gene=Nwd1;product=NACHT and WD repeat domain containing 1%2C transcript variant X10;transcript_id=XR_003947304.2;extra_copy_number=0
CM058248.1	Liftoff	exon	82812605	82812727	.	+	.	ID=exon-XR_003947304.2-12;Parent=rna-XR_003947304.2;Dbxref=GeneID:319555,GenBank:XR_003947304.2,MGI:MGI:2442268;gbkey=misc_RNA;gene=Nwd1;product=NACHT and WD repeat domain containing 1%2C transcript variant X10;transcript_id=XR_003947304.2;extra_copy_number=0
CM058248.1	Liftoff	exon	82817458	82817666	.	+	.	ID=exon-XR_003947304.2-13;Parent=rna-XR_003947304.2;Dbxref=GeneID:319555,GenBank:XR_003947304.2,MGI:MGI:2442268;gbkey=misc_RNA;gene=Nwd1;product=NACHT and WD repeat domain containing 1%2C transcript variant X10;transcript_id=XR_003947304.2;extra_copy_number=0
CM058248.1	Liftoff	exon	82819806	82820078	.	+	.	ID=exon-XR_003947304.2-14;Parent=rna-XR_003947304.2;Dbxref=GeneID:319555,GenBank:XR_003947304.2,MGI:MGI:2442268;gbkey=misc_RNA;gene=Nwd1;product=NACHT and WD repeat domain containing 1%2C transcript variant X10;transcript_id=XR_003947304.2;extra_copy_number=0
CM058248.1	Liftoff	exon	82822322	82822412	.	+	.	ID=exon-XR_003947304.2-15;Parent=rna-XR_003947304.2;Dbxref=GeneID:319555,GenBank:XR_003947304.2,MGI:MGI:2442268;gbkey=misc_RNA;gene=Nwd1;product=NACHT and WD repeat domain containing 1%2C transcript variant X10;transcript_id=XR_003947304.2;extra_copy_number=0
CM058248.1	Liftoff	exon	82827359	82827513	.	+	.	ID=exon-XR_003947304.2-16;Parent=rna-XR_003947304.2;Dbxref=GeneID:319555,GenBank:XR_003947304.2,MGI:MGI:2442268;gbkey=misc_RNA;gene=Nwd1;product=NACHT and WD repeat domain containing 1%2C transcript variant X10;transcript_id=XR_003947304.2;extra_copy_number=0
CM058248.1	Liftoff	exon	82829375	82829608	.	+	.	ID=exon-XR_003947304.2-17;Parent=rna-XR_003947304.2;Dbxref=GeneID:319555,GenBank:XR_003947304.2,MGI:MGI:2442268;gbkey=misc_RNA;gene=Nwd1;product=NACHT and WD repeat domain containing 1%2C transcript variant X10;transcript_id=XR_003947304.2;extra_copy_number=0
CM058248.1	Liftoff	exon	82831927	82832477	.	+	.	ID=exon-XR_003947304.2-18;Parent=rna-XR_003947304.2;Dbxref=GeneID:319555,GenBank:XR_003947304.2,MGI:MGI:2442268;gbkey=misc_RNA;gene=Nwd1;product=NACHT and WD repeat domain containing 1%2C transcript variant X10;transcript_id=XR_003947304.2;extra_copy_number=0
CM058248.1	Liftoff	exon	82833971	82834076	.	+	.	ID=exon-XR_003947304.2-19;Parent=rna-XR_003947304.2;Dbxref=GeneID:319555,GenBank:XR_003947304.2,MGI:MGI:2442268;gbkey=misc_RNA;gene=Nwd1;product=NACHT and WD repeat domain containing 1%2C transcript variant X10;transcript_id=XR_003947304.2;extra_copy_number=0
CM058248.1	Liftoff	exon	82836135	82841422	.	+	.	ID=exon-XR_003947304.2-20;Parent=rna-XR_003947304.2;Dbxref=GeneID:319555,GenBank:XR_003947304.2,MGI:MGI:2442268;gbkey=misc_RNA;gene=Nwd1;product=NACHT and WD repeat domain containing 1%2C transcript variant X10;transcript_id=XR_003947304.2;extra_copy_number=0
CM058248.1	Liftoff	transcript	82770547	82841422	.	+	.	ID=rna-XR_004934841.1;Parent=gene-Nwd1;Dbxref=GeneID:319555,GenBank:XR_004934841.1,MGI:MGI:2442268;Name=XR_004934841.1;gbkey=misc_RNA;gene=Nwd1;model_evidence=Supporting evidence includes similarity to: 3 mRNAs%2C 2 ESTs%2C 450 long SRA reads%2C and 99%25 coverage of the annotated genomic feature by RNAseq alignments%2C including 8 samples with support for all annotated introns;product=NACHT and WD repeat domain containing 1%2C transcript variant X14;transcript_id=XR_004934841.1;extra_copy_number=0
CM058248.1	Liftoff	exon	82770547	82771318	.	+	.	ID=exon-XR_004934841.1-1;Parent=rna-XR_004934841.1;Dbxref=GeneID:319555,GenBank:XR_004934841.1,MGI:MGI:2442268;gbkey=misc_RNA;gene=Nwd1;product=NACHT and WD repeat domain containing 1%2C transcript variant X14;transcript_id=XR_004934841.1;extra_copy_number=0
CM058248.1	Liftoff	exon	82777795	82777880	.	+	.	ID=exon-XR_004934841.1-2;Parent=rna-XR_004934841.1;Dbxref=GeneID:319555,GenBank:XR_004934841.1,MGI:MGI:2442268;gbkey=misc_RNA;gene=Nwd1;product=NACHT and WD repeat domain containing 1%2C transcript variant X14;transcript_id=XR_004934841.1;extra_copy_number=0
CM058248.1	Liftoff	exon	82781370	82781486	.	+	.	ID=exon-XR_004934841.1-3;Parent=rna-XR_004934841.1;Dbxref=GeneID:319555,GenBank:XR_004934841.1,MGI:MGI:2442268;gbkey=misc_RNA;gene=Nwd1;product=NACHT and WD repeat domain containing 1%2C transcript variant X14;transcript_id=XR_004934841.1;extra_copy_number=0
CM058248.1	Liftoff	exon	82786451	82786748	.	+	.	ID=exon-XR_004934841.1-4;Parent=rna-XR_004934841.1;Dbxref=GeneID:319555,GenBank:XR_004934841.1,MGI:MGI:2442268;gbkey=misc_RNA;gene=Nwd1;product=NACHT and WD repeat domain containing 1%2C transcript variant X14;transcript_id=XR_004934841.1;extra_copy_number=0
CM058248.1	Liftoff	exon	82791146	82792415	.	+	.	ID=exon-XR_004934841.1-5;Parent=rna-XR_004934841.1;Dbxref=GeneID:319555,GenBank:XR_004934841.1,MGI:MGI:2442268;gbkey=misc_RNA;gene=Nwd1;product=NACHT and WD repeat domain containing 1%2C transcript variant X14;transcript_id=XR_004934841.1;extra_copy_number=0
CM058248.1	Liftoff	exon	82792858	82792887	.	+	.	ID=exon-XR_004934841.1-6;Parent=rna-XR_004934841.1;Dbxref=GeneID:319555,GenBank:XR_004934841.1,MGI:MGI:2442268;gbkey=misc_RNA;gene=Nwd1;product=NACHT and WD repeat domain containing 1%2C transcript variant X14;transcript_id=XR_004934841.1;extra_copy_number=0
CM058248.1	Liftoff	exon	82795440	82795643	.	+	.	ID=exon-XR_004934841.1-7;Parent=rna-XR_004934841.1;Dbxref=GeneID:319555,GenBank:XR_004934841.1,MGI:MGI:2442268;gbkey=misc_RNA;gene=Nwd1;product=NACHT and WD repeat domain containing 1%2C transcript variant X14;transcript_id=XR_004934841.1;extra_copy_number=0
CM058248.1	Liftoff	exon	82796723	82796882	.	+	.	ID=exon-XR_004934841.1-8;Parent=rna-XR_004934841.1;Dbxref=GeneID:319555,GenBank:XR_004934841.1,MGI:MGI:2442268;gbkey=misc_RNA;gene=Nwd1;product=NACHT and WD repeat domain containing 1%2C transcript variant X14;transcript_id=XR_004934841.1;extra_copy_number=0
CM058248.1	Liftoff	exon	82798943	82799060	.	+	.	ID=exon-XR_004934841.1-9;Parent=rna-XR_004934841.1;Dbxref=GeneID:319555,GenBank:XR_004934841.1,MGI:MGI:2442268;gbkey=misc_RNA;gene=Nwd1;product=NACHT and WD repeat domain containing 1%2C transcript variant X14;transcript_id=XR_004934841.1;extra_copy_number=0
CM058248.1	Liftoff	exon	82799640	82799798	.	+	.	ID=exon-XR_004934841.1-10;Parent=rna-XR_004934841.1;Dbxref=GeneID:319555,GenBank:XR_004934841.1,MGI:MGI:2442268;gbkey=misc_RNA;gene=Nwd1;product=NACHT and WD repeat domain containing 1%2C transcript variant X14;transcript_id=XR_004934841.1;extra_copy_number=0
CM058248.1	Liftoff	exon	82806460	82806657	.	+	.	ID=exon-XR_004934841.1-11;Parent=rna-XR_004934841.1;Dbxref=GeneID:319555,GenBank:XR_004934841.1,MGI:MGI:2442268;gbkey=misc_RNA;gene=Nwd1;product=NACHT and WD repeat domain containing 1%2C transcript variant X14;transcript_id=XR_004934841.1;extra_copy_number=0
CM058248.1	Liftoff	exon	82812605	82812699	.	+	.	ID=exon-XR_004934841.1-12;Parent=rna-XR_004934841.1;Dbxref=GeneID:319555,GenBank:XR_004934841.1,MGI:MGI:2442268;gbkey=misc_RNA;gene=Nwd1;product=NACHT and WD repeat domain containing 1%2C transcript variant X14;transcript_id=XR_004934841.1;extra_copy_number=0
CM058248.1	Liftoff	exon	82817458	82817666	.	+	.	ID=exon-XR_004934841.1-13;Parent=rna-XR_004934841.1;Dbxref=GeneID:319555,GenBank:XR_004934841.1,MGI:MGI:2442268;gbkey=misc_RNA;gene=Nwd1;product=NACHT and WD repeat domain containing 1%2C transcript variant X14;transcript_id=XR_004934841.1;extra_copy_number=0
CM058248.1	Liftoff	exon	82819806	82820078	.	+	.	ID=exon-XR_004934841.1-14;Parent=rna-XR_004934841.1;Dbxref=GeneID:319555,GenBank:XR_004934841.1,MGI:MGI:2442268;gbkey=misc_RNA;gene=Nwd1;product=NACHT and WD repeat domain containing 1%2C transcript variant X14;transcript_id=XR_004934841.1;extra_copy_number=0
CM058248.1	Liftoff	exon	82822322	82822412	.	+	.	ID=exon-XR_004934841.1-15;Parent=rna-XR_004934841.1;Dbxref=GeneID:319555,GenBank:XR_004934841.1,MGI:MGI:2442268;gbkey=misc_RNA;gene=Nwd1;product=NACHT and WD repeat domain containing 1%2C transcript variant X14;transcript_id=XR_004934841.1;extra_copy_number=0
CM058248.1	Liftoff	exon	82827359	82827513	.	+	.	ID=exon-XR_004934841.1-16;Parent=rna-XR_004934841.1;Dbxref=GeneID:319555,GenBank:XR_004934841.1,MGI:MGI:2442268;gbkey=misc_RNA;gene=Nwd1;product=NACHT and WD repeat domain containing 1%2C transcript variant X14;transcript_id=XR_004934841.1;extra_copy_number=0
CM058248.1	Liftoff	exon	82829375	82829651	.	+	.	ID=exon-XR_004934841.1-17;Parent=rna-XR_004934841.1;Dbxref=GeneID:319555,GenBank:XR_004934841.1,MGI:MGI:2442268;gbkey=misc_RNA;gene=Nwd1;product=NACHT and WD repeat domain containing 1%2C transcript variant X14;transcript_id=XR_004934841.1;extra_copy_number=0
CM058248.1	Liftoff	exon	82831927	82832477	.	+	.	ID=exon-XR_004934841.1-18;Parent=rna-XR_004934841.1;Dbxref=GeneID:319555,GenBank:XR_004934841.1,MGI:MGI:2442268;gbkey=misc_RNA;gene=Nwd1;product=NACHT and WD repeat domain containing 1%2C transcript variant X14;transcript_id=XR_004934841.1;extra_copy_number=0
CM058248.1	Liftoff	exon	82833971	82834076	.	+	.	ID=exon-XR_004934841.1-19;Parent=rna-XR_004934841.1;Dbxref=GeneID:319555,GenBank:XR_004934841.1,MGI:MGI:2442268;gbkey=misc_RNA;gene=Nwd1;product=NACHT and WD repeat domain containing 1%2C transcript variant X14;transcript_id=XR_004934841.1;extra_copy_number=0
CM058248.1	Liftoff	exon	82836135	82841422	.	+	.	ID=exon-XR_004934841.1-20;Parent=rna-XR_004934841.1;Dbxref=GeneID:319555,GenBank:XR_004934841.1,MGI:MGI:2442268;gbkey=misc_RNA;gene=Nwd1;product=NACHT and WD repeat domain containing 1%2C transcript variant X14;transcript_id=XR_004934841.1;extra_copy_number=0
CM058248.1	Liftoff	transcript	82770548	82841422	.	+	.	ID=rna-XR_003947305.2;Parent=gene-Nwd1;Dbxref=GeneID:319555,GenBank:XR_003947305.2,MGI:MGI:2442268;Name=XR_003947305.2;gbkey=misc_RNA;gene=Nwd1;model_evidence=Supporting evidence includes similarity to: 4 mRNAs%2C 3 ESTs%2C 677 long SRA reads%2C and 99%25 coverage of the annotated genomic feature by RNAseq alignments%2C including 11 samples with support for all annotated introns;product=NACHT and WD repeat domain containing 1%2C transcript variant X11;transcript_id=XR_003947305.2;extra_copy_number=0
CM058248.1	Liftoff	exon	82770548	82771318	.	+	.	ID=exon-XR_003947305.2-1;Parent=rna-XR_003947305.2;Dbxref=GeneID:319555,GenBank:XR_003947305.2,MGI:MGI:2442268;gbkey=misc_RNA;gene=Nwd1;product=NACHT and WD repeat domain containing 1%2C transcript variant X11;transcript_id=XR_003947305.2;extra_copy_number=0
CM058248.1	Liftoff	exon	82777795	82777880	.	+	.	ID=exon-XR_003947305.2-2;Parent=rna-XR_003947305.2;Dbxref=GeneID:319555,GenBank:XR_003947305.2,MGI:MGI:2442268;gbkey=misc_RNA;gene=Nwd1;product=NACHT and WD repeat domain containing 1%2C transcript variant X11;transcript_id=XR_003947305.2;extra_copy_number=0
CM058248.1	Liftoff	exon	82781370	82781486	.	+	.	ID=exon-XR_003947305.2-3;Parent=rna-XR_003947305.2;Dbxref=GeneID:319555,GenBank:XR_003947305.2,MGI:MGI:2442268;gbkey=misc_RNA;gene=Nwd1;product=NACHT and WD repeat domain containing 1%2C transcript variant X11;transcript_id=XR_003947305.2;extra_copy_number=0
CM058248.1	Liftoff	exon	82786451	82786748	.	+	.	ID=exon-XR_003947305.2-4;Parent=rna-XR_003947305.2;Dbxref=GeneID:319555,GenBank:XR_003947305.2,MGI:MGI:2442268;gbkey=misc_RNA;gene=Nwd1;product=NACHT and WD repeat domain containing 1%2C transcript variant X11;transcript_id=XR_003947305.2;extra_copy_number=0
CM058248.1	Liftoff	exon	82791146	82792415	.	+	.	ID=exon-XR_003947305.2-5;Parent=rna-XR_003947305.2;Dbxref=GeneID:319555,GenBank:XR_003947305.2,MGI:MGI:2442268;gbkey=misc_RNA;gene=Nwd1;product=NACHT and WD repeat domain containing 1%2C transcript variant X11;transcript_id=XR_003947305.2;extra_copy_number=0
CM058248.1	Liftoff	exon	82795440	82795643	.	+	.	ID=exon-XR_003947305.2-6;Parent=rna-XR_003947305.2;Dbxref=GeneID:319555,GenBank:XR_003947305.2,MGI:MGI:2442268;gbkey=misc_RNA;gene=Nwd1;product=NACHT and WD repeat domain containing 1%2C transcript variant X11;transcript_id=XR_003947305.2;extra_copy_number=0
CM058248.1	Liftoff	exon	82796723	82796882	.	+	.	ID=exon-XR_003947305.2-7;Parent=rna-XR_003947305.2;Dbxref=GeneID:319555,GenBank:XR_003947305.2,MGI:MGI:2442268;gbkey=misc_RNA;gene=Nwd1;product=NACHT and WD repeat domain containing 1%2C transcript variant X11;transcript_id=XR_003947305.2;extra_copy_number=0
CM058248.1	Liftoff	exon	82798943	82799060	.	+	.	ID=exon-XR_003947305.2-8;Parent=rna-XR_003947305.2;Dbxref=GeneID:319555,GenBank:XR_003947305.2,MGI:MGI:2442268;gbkey=misc_RNA;gene=Nwd1;product=NACHT and WD repeat domain containing 1%2C transcript variant X11;transcript_id=XR_003947305.2;extra_copy_number=0
CM058248.1	Liftoff	exon	82799640	82799798	.	+	.	ID=exon-XR_003947305.2-9;Parent=rna-XR_003947305.2;Dbxref=GeneID:319555,GenBank:XR_003947305.2,MGI:MGI:2442268;gbkey=misc_RNA;gene=Nwd1;product=NACHT and WD repeat domain containing 1%2C transcript variant X11;transcript_id=XR_003947305.2;extra_copy_number=0
CM058248.1	Liftoff	exon	82806460	82806657	.	+	.	ID=exon-XR_003947305.2-10;Parent=rna-XR_003947305.2;Dbxref=GeneID:319555,GenBank:XR_003947305.2,MGI:MGI:2442268;gbkey=misc_RNA;gene=Nwd1;product=NACHT and WD repeat domain containing 1%2C transcript variant X11;transcript_id=XR_003947305.2;extra_copy_number=0
CM058248.1	Liftoff	exon	82812605	82812727	.	+	.	ID=exon-XR_003947305.2-11;Parent=rna-XR_003947305.2;Dbxref=GeneID:319555,GenBank:XR_003947305.2,MGI:MGI:2442268;gbkey=misc_RNA;gene=Nwd1;product=NACHT and WD repeat domain containing 1%2C transcript variant X11;transcript_id=XR_003947305.2;extra_copy_number=0
CM058248.1	Liftoff	exon	82817458	82817666	.	+	.	ID=exon-XR_003947305.2-12;Parent=rna-XR_003947305.2;Dbxref=GeneID:319555,GenBank:XR_003947305.2,MGI:MGI:2442268;gbkey=misc_RNA;gene=Nwd1;product=NACHT and WD repeat domain containing 1%2C transcript variant X11;transcript_id=XR_003947305.2;extra_copy_number=0
CM058248.1	Liftoff	exon	82819806	82820078	.	+	.	ID=exon-XR_003947305.2-13;Parent=rna-XR_003947305.2;Dbxref=GeneID:319555,GenBank:XR_003947305.2,MGI:MGI:2442268;gbkey=misc_RNA;gene=Nwd1;product=NACHT and WD repeat domain containing 1%2C transcript variant X11;transcript_id=XR_003947305.2;extra_copy_number=0
CM058248.1	Liftoff	exon	82822322	82822412	.	+	.	ID=exon-XR_003947305.2-14;Parent=rna-XR_003947305.2;Dbxref=GeneID:319555,GenBank:XR_003947305.2,MGI:MGI:2442268;gbkey=misc_RNA;gene=Nwd1;product=NACHT and WD repeat domain containing 1%2C transcript variant X11;transcript_id=XR_003947305.2;extra_copy_number=0
CM058248.1	Liftoff	exon	82827359	82827513	.	+	.	ID=exon-XR_003947305.2-15;Parent=rna-XR_003947305.2;Dbxref=GeneID:319555,GenBank:XR_003947305.2,MGI:MGI:2442268;gbkey=misc_RNA;gene=Nwd1;product=NACHT and WD repeat domain containing 1%2C transcript variant X11;transcript_id=XR_003947305.2;extra_copy_number=0
CM058248.1	Liftoff	exon	82829375	82829608	.	+	.	ID=exon-XR_003947305.2-16;Parent=rna-XR_003947305.2;Dbxref=GeneID:319555,GenBank:XR_003947305.2,MGI:MGI:2442268;gbkey=misc_RNA;gene=Nwd1;product=NACHT and WD repeat domain containing 1%2C transcript variant X11;transcript_id=XR_003947305.2;extra_copy_number=0
CM058248.1	Liftoff	exon	82831927	82832477	.	+	.	ID=exon-XR_003947305.2-17;Parent=rna-XR_003947305.2;Dbxref=GeneID:319555,GenBank:XR_003947305.2,MGI:MGI:2442268;gbkey=misc_RNA;gene=Nwd1;product=NACHT and WD repeat domain containing 1%2C transcript variant X11;transcript_id=XR_003947305.2;extra_copy_number=0
CM058248.1	Liftoff	exon	82833971	82834076	.	+	.	ID=exon-XR_003947305.2-18;Parent=rna-XR_003947305.2;Dbxref=GeneID:319555,GenBank:XR_003947305.2,MGI:MGI:2442268;gbkey=misc_RNA;gene=Nwd1;product=NACHT and WD repeat domain containing 1%2C transcript variant X11;transcript_id=XR_003947305.2;extra_copy_number=0
CM058248.1	Liftoff	exon	82836135	82841422	.	+	.	ID=exon-XR_003947305.2-19;Parent=rna-XR_003947305.2;Dbxref=GeneID:319555,GenBank:XR_003947305.2,MGI:MGI:2442268;gbkey=misc_RNA;gene=Nwd1;product=NACHT and WD repeat domain containing 1%2C transcript variant X11;transcript_id=XR_003947305.2;extra_copy_number=0
CM058248.1	Liftoff	transcript	82770548	82841422	.	+	.	ID=rna-XR_003947306.2;Parent=gene-Nwd1;Dbxref=GeneID:319555,GenBank:XR_003947306.2,MGI:MGI:2442268;Name=XR_003947306.2;gbkey=misc_RNA;gene=Nwd1;model_evidence=Supporting evidence includes similarity to: 4 mRNAs%2C 3 ESTs%2C 611 long SRA reads%2C and 99%25 coverage of the annotated genomic feature by RNAseq alignments%2C including 11 samples with support for all annotated introns;product=NACHT and WD repeat domain containing 1%2C transcript variant X12;transcript_id=XR_003947306.2;extra_copy_number=0
CM058248.1	Liftoff	exon	82770548	82771318	.	+	.	ID=exon-XR_003947306.2-1;Parent=rna-XR_003947306.2;Dbxref=GeneID:319555,GenBank:XR_003947306.2,MGI:MGI:2442268;gbkey=misc_RNA;gene=Nwd1;product=NACHT and WD repeat domain containing 1%2C transcript variant X12;transcript_id=XR_003947306.2;extra_copy_number=0
CM058248.1	Liftoff	exon	82777795	82777880	.	+	.	ID=exon-XR_003947306.2-2;Parent=rna-XR_003947306.2;Dbxref=GeneID:319555,GenBank:XR_003947306.2,MGI:MGI:2442268;gbkey=misc_RNA;gene=Nwd1;product=NACHT and WD repeat domain containing 1%2C transcript variant X12;transcript_id=XR_003947306.2;extra_copy_number=0
CM058248.1	Liftoff	exon	82781370	82781486	.	+	.	ID=exon-XR_003947306.2-3;Parent=rna-XR_003947306.2;Dbxref=GeneID:319555,GenBank:XR_003947306.2,MGI:MGI:2442268;gbkey=misc_RNA;gene=Nwd1;product=NACHT and WD repeat domain containing 1%2C transcript variant X12;transcript_id=XR_003947306.2;extra_copy_number=0
CM058248.1	Liftoff	exon	82791146	82792415	.	+	.	ID=exon-XR_003947306.2-4;Parent=rna-XR_003947306.2;Dbxref=GeneID:319555,GenBank:XR_003947306.2,MGI:MGI:2442268;gbkey=misc_RNA;gene=Nwd1;product=NACHT and WD repeat domain containing 1%2C transcript variant X12;transcript_id=XR_003947306.2;extra_copy_number=0
CM058248.1	Liftoff	exon	82795440	82795643	.	+	.	ID=exon-XR_003947306.2-5;Parent=rna-XR_003947306.2;Dbxref=GeneID:319555,GenBank:XR_003947306.2,MGI:MGI:2442268;gbkey=misc_RNA;gene=Nwd1;product=NACHT and WD repeat domain containing 1%2C transcript variant X12;transcript_id=XR_003947306.2;extra_copy_number=0
CM058248.1	Liftoff	exon	82796723	82796882	.	+	.	ID=exon-XR_003947306.2-6;Parent=rna-XR_003947306.2;Dbxref=GeneID:319555,GenBank:XR_003947306.2,MGI:MGI:2442268;gbkey=misc_RNA;gene=Nwd1;product=NACHT and WD repeat domain containing 1%2C transcript variant X12;transcript_id=XR_003947306.2;extra_copy_number=0
CM058248.1	Liftoff	exon	82798943	82799060	.	+	.	ID=exon-XR_003947306.2-7;Parent=rna-XR_003947306.2;Dbxref=GeneID:319555,GenBank:XR_003947306.2,MGI:MGI:2442268;gbkey=misc_RNA;gene=Nwd1;product=NACHT and WD repeat domain containing 1%2C transcript variant X12;transcript_id=XR_003947306.2;extra_copy_number=0
CM058248.1	Liftoff	exon	82799640	82799798	.	+	.	ID=exon-XR_003947306.2-8;Parent=rna-XR_003947306.2;Dbxref=GeneID:319555,GenBank:XR_003947306.2,MGI:MGI:2442268;gbkey=misc_RNA;gene=Nwd1;product=NACHT and WD repeat domain containing 1%2C transcript variant X12;transcript_id=XR_003947306.2;extra_copy_number=0
CM058248.1	Liftoff	exon	82806460	82806657	.	+	.	ID=exon-XR_003947306.2-9;Parent=rna-XR_003947306.2;Dbxref=GeneID:319555,GenBank:XR_003947306.2,MGI:MGI:2442268;gbkey=misc_RNA;gene=Nwd1;product=NACHT and WD repeat domain containing 1%2C transcript variant X12;transcript_id=XR_003947306.2;extra_copy_number=0
CM058248.1	Liftoff	exon	82812605	82812727	.	+	.	ID=exon-XR_003947306.2-10;Parent=rna-XR_003947306.2;Dbxref=GeneID:319555,GenBank:XR_003947306.2,MGI:MGI:2442268;gbkey=misc_RNA;gene=Nwd1;product=NACHT and WD repeat domain containing 1%2C transcript variant X12;transcript_id=XR_003947306.2;extra_copy_number=0
CM058248.1	Liftoff	exon	82817458	82817666	.	+	.	ID=exon-XR_003947306.2-11;Parent=rna-XR_003947306.2;Dbxref=GeneID:319555,GenBank:XR_003947306.2,MGI:MGI:2442268;gbkey=misc_RNA;gene=Nwd1;product=NACHT and WD repeat domain containing 1%2C transcript variant X12;transcript_id=XR_003947306.2;extra_copy_number=0
CM058248.1	Liftoff	exon	82819806	82820078	.	+	.	ID=exon-XR_003947306.2-12;Parent=rna-XR_003947306.2;Dbxref=GeneID:319555,GenBank:XR_003947306.2,MGI:MGI:2442268;gbkey=misc_RNA;gene=Nwd1;product=NACHT and WD repeat domain containing 1%2C transcript variant X12;transcript_id=XR_003947306.2;extra_copy_number=0
CM058248.1	Liftoff	exon	82822322	82822412	.	+	.	ID=exon-XR_003947306.2-13;Parent=rna-XR_003947306.2;Dbxref=GeneID:319555,GenBank:XR_003947306.2,MGI:MGI:2442268;gbkey=misc_RNA;gene=Nwd1;product=NACHT and WD repeat domain containing 1%2C transcript variant X12;transcript_id=XR_003947306.2;extra_copy_number=0
CM058248.1	Liftoff	exon	82827359	82827513	.	+	.	ID=exon-XR_003947306.2-14;Parent=rna-XR_003947306.2;Dbxref=GeneID:319555,GenBank:XR_003947306.2,MGI:MGI:2442268;gbkey=misc_RNA;gene=Nwd1;product=NACHT and WD repeat domain containing 1%2C transcript variant X12;transcript_id=XR_003947306.2;extra_copy_number=0
CM058248.1	Liftoff	exon	82829375	82829608	.	+	.	ID=exon-XR_003947306.2-15;Parent=rna-XR_003947306.2;Dbxref=GeneID:319555,GenBank:XR_003947306.2,MGI:MGI:2442268;gbkey=misc_RNA;gene=Nwd1;product=NACHT and WD repeat domain containing 1%2C transcript variant X12;transcript_id=XR_003947306.2;extra_copy_number=0
CM058248.1	Liftoff	exon	82831927	82832477	.	+	.	ID=exon-XR_003947306.2-16;Parent=rna-XR_003947306.2;Dbxref=GeneID:319555,GenBank:XR_003947306.2,MGI:MGI:2442268;gbkey=misc_RNA;gene=Nwd1;product=NACHT and WD repeat domain containing 1%2C transcript variant X12;transcript_id=XR_003947306.2;extra_copy_number=0
CM058248.1	Liftoff	exon	82833971	82834076	.	+	.	ID=exon-XR_003947306.2-17;Parent=rna-XR_003947306.2;Dbxref=GeneID:319555,GenBank:XR_003947306.2,MGI:MGI:2442268;gbkey=misc_RNA;gene=Nwd1;product=NACHT and WD repeat domain containing 1%2C transcript variant X12;transcript_id=XR_003947306.2;extra_copy_number=0
CM058248.1	Liftoff	exon	82836135	82841422	.	+	.	ID=exon-XR_003947306.2-18;Parent=rna-XR_003947306.2;Dbxref=GeneID:319555,GenBank:XR_003947306.2,MGI:MGI:2442268;gbkey=misc_RNA;gene=Nwd1;product=NACHT and WD repeat domain containing 1%2C transcript variant X12;transcript_id=XR_003947306.2;extra_copy_number=0
CM058248.1	Liftoff	gene	82847814	82882753	.	+	.	ID=gene-Sin3b;Dbxref=GeneID:20467,MGI:MGI:107158;Name=Sin3b;description=transcriptional regulator%2C SIN3B (yeast);gbkey=Gene;gene=Sin3b;gene_biotype=protein_coding;gene_synonym=2810430C10Rik;coverage=1.0;sequence_ID=1.0;valid_ORFs=3;extra_copy_number=0;copy_num_ID=gene-Sin3b_0
CM058248.1	Liftoff	mRNA	82847814	82864459	.	+	.	ID=rna-NM_001113248.2;Parent=gene-Sin3b;Dbxref=GeneID:20467,GenBank:NM_001113248.2,MGI:MGI:107158;Name=NM_001113248.2;gbkey=mRNA;gene=Sin3b;product=transcriptional regulator%2C SIN3B (yeast)%2C transcript variant 2;transcript_id=NM_001113248.2;matches_ref_protein=True;valid_ORF=True;extra_copy_number=0
CM058248.1	Liftoff	exon	82847814	82847952	.	+	.	ID=exon-NM_001113248.2-1;Parent=rna-NM_001113248.2;Dbxref=GeneID:20467,GenBank:NM_001113248.2,MGI:MGI:107158;gbkey=mRNA;gene=Sin3b;product=transcriptional regulator%2C SIN3B (yeast)%2C transcript variant 2;transcript_id=NM_001113248.2;extra_copy_number=0
CM058248.1	Liftoff	exon	82848588	82848694	.	+	.	ID=exon-NM_001113248.2-2;Parent=rna-NM_001113248.2;Dbxref=GeneID:20467,GenBank:NM_001113248.2,MGI:MGI:107158;gbkey=mRNA;gene=Sin3b;product=transcriptional regulator%2C SIN3B (yeast)%2C transcript variant 2;transcript_id=NM_001113248.2;extra_copy_number=0
CM058248.1	Liftoff	exon	82850081	82850234	.	+	.	ID=exon-NM_001113248.2-3;Parent=rna-NM_001113248.2;Dbxref=GeneID:20467,GenBank:NM_001113248.2,MGI:MGI:107158;gbkey=mRNA;gene=Sin3b;product=transcriptional regulator%2C SIN3B (yeast)%2C transcript variant 2;transcript_id=NM_001113248.2;extra_copy_number=0
CM058248.1	Liftoff	exon	82855625	82855822	.	+	.	ID=exon-NM_001113248.2-4;Parent=rna-NM_001113248.2;Dbxref=GeneID:20467,GenBank:NM_001113248.2,MGI:MGI:107158;gbkey=mRNA;gene=Sin3b;product=transcriptional regulator%2C SIN3B (yeast)%2C transcript variant 2;transcript_id=NM_001113248.2;extra_copy_number=0
CM058248.1	Liftoff	exon	82857889	82858032	.	+	.	ID=exon-NM_001113248.2-5;Parent=rna-NM_001113248.2;Dbxref=GeneID:20467,GenBank:NM_001113248.2,MGI:MGI:107158;gbkey=mRNA;gene=Sin3b;product=transcriptional regulator%2C SIN3B (yeast)%2C transcript variant 2;transcript_id=NM_001113248.2;extra_copy_number=0
CM058248.1	Liftoff	exon	82863914	82864033	.	+	.	ID=exon-NM_001113248.2-6;Parent=rna-NM_001113248.2;Dbxref=GeneID:20467,GenBank:NM_001113248.2,MGI:MGI:107158;gbkey=mRNA;gene=Sin3b;product=transcriptional regulator%2C SIN3B (yeast)%2C transcript variant 2;transcript_id=NM_001113248.2;extra_copy_number=0
CM058248.1	Liftoff	exon	82864275	82864459	.	+	.	ID=exon-NM_001113248.2-7;Parent=rna-NM_001113248.2;Dbxref=GeneID:20467,GenBank:NM_001113248.2,MGI:MGI:107158;gbkey=mRNA;gene=Sin3b;product=transcriptional regulator%2C SIN3B (yeast)%2C transcript variant 2;transcript_id=NM_001113248.2;extra_copy_number=0
CM058248.1	Liftoff	CDS	82847854	82847952	.	+	.	ID=cds-NP_001106719.1;Parent=rna-NM_001113248.2;Dbxref=CCDS:CCDS52598.1,GeneID:20467,GenBank:NP_001106719.1,MGI:MGI:107158;Name=NP_001106719.1;Note=isoform 2 is encoded by transcript variant 2;gbkey=CDS;gene=Sin3b;product=paired amphipathic helix protein Sin3b isoform 2;protein_id=NP_001106719.1;extra_copy_number=0
CM058248.1	Liftoff	CDS	82848588	82848694	.	+	.	ID=cds-NP_001106719.1;Parent=rna-NM_001113248.2;Dbxref=CCDS:CCDS52598.1,GeneID:20467,GenBank:NP_001106719.1,MGI:MGI:107158;Name=NP_001106719.1;Note=isoform 2 is encoded by transcript variant 2;gbkey=CDS;gene=Sin3b;product=paired amphipathic helix protein Sin3b isoform 2;protein_id=NP_001106719.1;extra_copy_number=0
CM058248.1	Liftoff	CDS	82850081	82850234	.	+	.	ID=cds-NP_001106719.1;Parent=rna-NM_001113248.2;Dbxref=CCDS:CCDS52598.1,GeneID:20467,GenBank:NP_001106719.1,MGI:MGI:107158;Name=NP_001106719.1;Note=isoform 2 is encoded by transcript variant 2;gbkey=CDS;gene=Sin3b;product=paired amphipathic helix protein Sin3b isoform 2;protein_id=NP_001106719.1;extra_copy_number=0
CM058248.1	Liftoff	CDS	82855625	82855822	.	+	.	ID=cds-NP_001106719.1;Parent=rna-NM_001113248.2;Dbxref=CCDS:CCDS52598.1,GeneID:20467,GenBank:NP_001106719.1,MGI:MGI:107158;Name=NP_001106719.1;Note=isoform 2 is encoded by transcript variant 2;gbkey=CDS;gene=Sin3b;product=paired amphipathic helix protein Sin3b isoform 2;protein_id=NP_001106719.1;extra_copy_number=0
CM058248.1	Liftoff	CDS	82857889	82858032	.	+	.	ID=cds-NP_001106719.1;Parent=rna-NM_001113248.2;Dbxref=CCDS:CCDS52598.1,GeneID:20467,GenBank:NP_001106719.1,MGI:MGI:107158;Name=NP_001106719.1;Note=isoform 2 is encoded by transcript variant 2;gbkey=CDS;gene=Sin3b;product=paired amphipathic helix protein Sin3b isoform 2;protein_id=NP_001106719.1;extra_copy_number=0
CM058248.1	Liftoff	CDS	82863914	82864033	.	+	.	ID=cds-NP_001106719.1;Parent=rna-NM_001113248.2;Dbxref=CCDS:CCDS52598.1,GeneID:20467,GenBank:NP_001106719.1,MGI:MGI:107158;Name=NP_001106719.1;Note=isoform 2 is encoded by transcript variant 2;gbkey=CDS;gene=Sin3b;product=paired amphipathic helix protein Sin3b isoform 2;protein_id=NP_001106719.1;extra_copy_number=0
CM058248.1	Liftoff	CDS	82864275	82864334	.	+	.	ID=cds-NP_001106719.1;Parent=rna-NM_001113248.2;Dbxref=CCDS:CCDS52598.1,GeneID:20467,GenBank:NP_001106719.1,MGI:MGI:107158;Name=NP_001106719.1;Note=isoform 2 is encoded by transcript variant 2;gbkey=CDS;gene=Sin3b;product=paired amphipathic helix protein Sin3b isoform 2;protein_id=NP_001106719.1;extra_copy_number=0
CM058248.1	Liftoff	mRNA	82847814	82882753	.	+	.	ID=rna-NM_009188.4;Parent=gene-Sin3b;Dbxref=GeneID:20467,GenBank:NM_009188.4,MGI:MGI:107158;Name=NM_009188.4;gbkey=mRNA;gene=Sin3b;product=transcriptional regulator%2C SIN3B (yeast)%2C transcript variant 1;tag=RefSeq Select;transcript_id=NM_009188.4;matches_ref_protein=True;valid_ORF=True;extra_copy_number=0
CM058248.1	Liftoff	exon	82847814	82847952	.	+	.	ID=exon-NM_009188.4-1;Parent=rna-NM_009188.4;Dbxref=GeneID:20467,GenBank:NM_009188.4,MGI:MGI:107158;gbkey=mRNA;gene=Sin3b;product=transcriptional regulator%2C SIN3B (yeast)%2C transcript variant 1;tag=RefSeq Select;transcript_id=NM_009188.4;extra_copy_number=0
CM058248.1	Liftoff	exon	82848588	82848694	.	+	.	ID=exon-NM_009188.4-2;Parent=rna-NM_009188.4;Dbxref=GeneID:20467,GenBank:NM_009188.4,MGI:MGI:107158;gbkey=mRNA;gene=Sin3b;product=transcriptional regulator%2C SIN3B (yeast)%2C transcript variant 1;tag=RefSeq Select;transcript_id=NM_009188.4;extra_copy_number=0
CM058248.1	Liftoff	exon	82850081	82850234	.	+	.	ID=exon-NM_009188.4-3;Parent=rna-NM_009188.4;Dbxref=GeneID:20467,GenBank:NM_009188.4,MGI:MGI:107158;gbkey=mRNA;gene=Sin3b;product=transcriptional regulator%2C SIN3B (yeast)%2C transcript variant 1;tag=RefSeq Select;transcript_id=NM_009188.4;extra_copy_number=0
CM058248.1	Liftoff	exon	82855625	82855822	.	+	.	ID=exon-NM_009188.4-4;Parent=rna-NM_009188.4;Dbxref=GeneID:20467,GenBank:NM_009188.4,MGI:MGI:107158;gbkey=mRNA;gene=Sin3b;product=transcriptional regulator%2C SIN3B (yeast)%2C transcript variant 1;tag=RefSeq Select;transcript_id=NM_009188.4;extra_copy_number=0
CM058248.1	Liftoff	exon	82857889	82858032	.	+	.	ID=exon-NM_009188.4-5;Parent=rna-NM_009188.4;Dbxref=GeneID:20467,GenBank:NM_009188.4,MGI:MGI:107158;gbkey=mRNA;gene=Sin3b;product=transcriptional regulator%2C SIN3B (yeast)%2C transcript variant 1;tag=RefSeq Select;transcript_id=NM_009188.4;extra_copy_number=0
CM058248.1	Liftoff	exon	82863914	82864033	.	+	.	ID=exon-NM_009188.4-6;Parent=rna-NM_009188.4;Dbxref=GeneID:20467,GenBank:NM_009188.4,MGI:MGI:107158;gbkey=mRNA;gene=Sin3b;product=transcriptional regulator%2C SIN3B (yeast)%2C transcript variant 1;tag=RefSeq Select;transcript_id=NM_009188.4;extra_copy_number=0
CM058248.1	Liftoff	exon	82866023	82866112	.	+	.	ID=exon-NM_009188.4-7;Parent=rna-NM_009188.4;Dbxref=GeneID:20467,GenBank:NM_009188.4,MGI:MGI:107158;gbkey=mRNA;gene=Sin3b;product=transcriptional regulator%2C SIN3B (yeast)%2C transcript variant 1;tag=RefSeq Select;transcript_id=NM_009188.4;extra_copy_number=0
CM058248.1	Liftoff	exon	82866359	82866477	.	+	.	ID=exon-NM_009188.4-8;Parent=rna-NM_009188.4;Dbxref=GeneID:20467,GenBank:NM_009188.4,MGI:MGI:107158;gbkey=mRNA;gene=Sin3b;product=transcriptional regulator%2C SIN3B (yeast)%2C transcript variant 1;tag=RefSeq Select;transcript_id=NM_009188.4;extra_copy_number=0
CM058248.1	Liftoff	exon	82869007	82869214	.	+	.	ID=exon-NM_009188.4-9;Parent=rna-NM_009188.4;Dbxref=GeneID:20467,GenBank:NM_009188.4,MGI:MGI:107158;gbkey=mRNA;gene=Sin3b;product=transcriptional regulator%2C SIN3B (yeast)%2C transcript variant 1;tag=RefSeq Select;transcript_id=NM_009188.4;extra_copy_number=0
CM058248.1	Liftoff	exon	82869443	82869559	.	+	.	ID=exon-NM_009188.4-10;Parent=rna-NM_009188.4;Dbxref=GeneID:20467,GenBank:NM_009188.4,MGI:MGI:107158;gbkey=mRNA;gene=Sin3b;product=transcriptional regulator%2C SIN3B (yeast)%2C transcript variant 1;tag=RefSeq Select;transcript_id=NM_009188.4;extra_copy_number=0
CM058248.1	Liftoff	exon	82870959	82871197	.	+	.	ID=exon-NM_009188.4-11;Parent=rna-NM_009188.4;Dbxref=GeneID:20467,GenBank:NM_009188.4,MGI:MGI:107158;gbkey=mRNA;gene=Sin3b;product=transcriptional regulator%2C SIN3B (yeast)%2C transcript variant 1;tag=RefSeq Select;transcript_id=NM_009188.4;extra_copy_number=0
CM058248.1	Liftoff	exon	82872234	82872417	.	+	.	ID=exon-NM_009188.4-12;Parent=rna-NM_009188.4;Dbxref=GeneID:20467,GenBank:NM_009188.4,MGI:MGI:107158;gbkey=mRNA;gene=Sin3b;product=transcriptional regulator%2C SIN3B (yeast)%2C transcript variant 1;tag=RefSeq Select;transcript_id=NM_009188.4;extra_copy_number=0
CM058248.1	Liftoff	exon	82874268	82874817	.	+	.	ID=exon-NM_009188.4-13;Parent=rna-NM_009188.4;Dbxref=GeneID:20467,GenBank:NM_009188.4,MGI:MGI:107158;gbkey=mRNA;gene=Sin3b;product=transcriptional regulator%2C SIN3B (yeast)%2C transcript variant 1;tag=RefSeq Select;transcript_id=NM_009188.4;extra_copy_number=0
CM058248.1	Liftoff	exon	82874985	82875154	.	+	.	ID=exon-NM_009188.4-14;Parent=rna-NM_009188.4;Dbxref=GeneID:20467,GenBank:NM_009188.4,MGI:MGI:107158;gbkey=mRNA;gene=Sin3b;product=transcriptional regulator%2C SIN3B (yeast)%2C transcript variant 1;tag=RefSeq Select;transcript_id=NM_009188.4;extra_copy_number=0
CM058248.1	Liftoff	exon	82877717	82877890	.	+	.	ID=exon-NM_009188.4-15;Parent=rna-NM_009188.4;Dbxref=GeneID:20467,GenBank:NM_009188.4,MGI:MGI:107158;gbkey=mRNA;gene=Sin3b;product=transcriptional regulator%2C SIN3B (yeast)%2C transcript variant 1;tag=RefSeq Select;transcript_id=NM_009188.4;extra_copy_number=0
CM058248.1	Liftoff	exon	82878095	82878187	.	+	.	ID=exon-NM_009188.4-16;Parent=rna-NM_009188.4;Dbxref=GeneID:20467,GenBank:NM_009188.4,MGI:MGI:107158;gbkey=mRNA;gene=Sin3b;product=transcriptional regulator%2C SIN3B (yeast)%2C transcript variant 1;tag=RefSeq Select;transcript_id=NM_009188.4;extra_copy_number=0
CM058248.1	Liftoff	exon	82881023	82881117	.	+	.	ID=exon-NM_009188.4-17;Parent=rna-NM_009188.4;Dbxref=GeneID:20467,GenBank:NM_009188.4,MGI:MGI:107158;gbkey=mRNA;gene=Sin3b;product=transcriptional regulator%2C SIN3B (yeast)%2C transcript variant 1;tag=RefSeq Select;transcript_id=NM_009188.4;extra_copy_number=0
CM058248.1	Liftoff	exon	82881398	82881602	.	+	.	ID=exon-NM_009188.4-18;Parent=rna-NM_009188.4;Dbxref=GeneID:20467,GenBank:NM_009188.4,MGI:MGI:107158;gbkey=mRNA;gene=Sin3b;product=transcriptional regulator%2C SIN3B (yeast)%2C transcript variant 1;tag=RefSeq Select;transcript_id=NM_009188.4;extra_copy_number=0
CM058248.1	Liftoff	exon	82881725	82882753	.	+	.	ID=exon-NM_009188.4-19;Parent=rna-NM_009188.4;Dbxref=GeneID:20467,GenBank:NM_009188.4,MGI:MGI:107158;gbkey=mRNA;gene=Sin3b;product=transcriptional regulator%2C SIN3B (yeast)%2C transcript variant 1;tag=RefSeq Select;transcript_id=NM_009188.4;extra_copy_number=0
CM058248.1	Liftoff	CDS	82847854	82847952	.	+	.	ID=cds-NP_033214.2;Parent=rna-NM_009188.4;Dbxref=CCDS:CCDS52599.1,GeneID:20467,GenBank:NP_033214.2,MGI:MGI:107158;Name=NP_033214.2;Note=isoform 1 is encoded by transcript variant 1;gbkey=CDS;gene=Sin3b;product=paired amphipathic helix protein Sin3b isoform 1;protein_id=NP_033214.2;tag=RefSeq Select;extra_copy_number=0
CM058248.1	Liftoff	CDS	82848588	82848694	.	+	.	ID=cds-NP_033214.2;Parent=rna-NM_009188.4;Dbxref=CCDS:CCDS52599.1,GeneID:20467,GenBank:NP_033214.2,MGI:MGI:107158;Name=NP_033214.2;Note=isoform 1 is encoded by transcript variant 1;gbkey=CDS;gene=Sin3b;product=paired amphipathic helix protein Sin3b isoform 1;protein_id=NP_033214.2;tag=RefSeq Select;extra_copy_number=0
CM058248.1	Liftoff	CDS	82850081	82850234	.	+	.	ID=cds-NP_033214.2;Parent=rna-NM_009188.4;Dbxref=CCDS:CCDS52599.1,GeneID:20467,GenBank:NP_033214.2,MGI:MGI:107158;Name=NP_033214.2;Note=isoform 1 is encoded by transcript variant 1;gbkey=CDS;gene=Sin3b;product=paired amphipathic helix protein Sin3b isoform 1;protein_id=NP_033214.2;tag=RefSeq Select;extra_copy_number=0
CM058248.1	Liftoff	CDS	82855625	82855822	.	+	.	ID=cds-NP_033214.2;Parent=rna-NM_009188.4;Dbxref=CCDS:CCDS52599.1,GeneID:20467,GenBank:NP_033214.2,MGI:MGI:107158;Name=NP_033214.2;Note=isoform 1 is encoded by transcript variant 1;gbkey=CDS;gene=Sin3b;product=paired amphipathic helix protein Sin3b isoform 1;protein_id=NP_033214.2;tag=RefSeq Select;extra_copy_number=0
CM058248.1	Liftoff	CDS	82857889	82858032	.	+	.	ID=cds-NP_033214.2;Parent=rna-NM_009188.4;Dbxref=CCDS:CCDS52599.1,GeneID:20467,GenBank:NP_033214.2,MGI:MGI:107158;Name=NP_033214.2;Note=isoform 1 is encoded by transcript variant 1;gbkey=CDS;gene=Sin3b;product=paired amphipathic helix protein Sin3b isoform 1;protein_id=NP_033214.2;tag=RefSeq Select;extra_copy_number=0
CM058248.1	Liftoff	CDS	82863914	82864033	.	+	.	ID=cds-NP_033214.2;Parent=rna-NM_009188.4;Dbxref=CCDS:CCDS52599.1,GeneID:20467,GenBank:NP_033214.2,MGI:MGI:107158;Name=NP_033214.2;Note=isoform 1 is encoded by transcript variant 1;gbkey=CDS;gene=Sin3b;product=paired amphipathic helix protein Sin3b isoform 1;protein_id=NP_033214.2;tag=RefSeq Select;extra_copy_number=0
CM058248.1	Liftoff	CDS	82866023	82866112	.	+	.	ID=cds-NP_033214.2;Parent=rna-NM_009188.4;Dbxref=CCDS:CCDS52599.1,GeneID:20467,GenBank:NP_033214.2,MGI:MGI:107158;Name=NP_033214.2;Note=isoform 1 is encoded by transcript variant 1;gbkey=CDS;gene=Sin3b;product=paired amphipathic helix protein Sin3b isoform 1;protein_id=NP_033214.2;tag=RefSeq Select;extra_copy_number=0
CM058248.1	Liftoff	CDS	82866359	82866477	.	+	.	ID=cds-NP_033214.2;Parent=rna-NM_009188.4;Dbxref=CCDS:CCDS52599.1,GeneID:20467,GenBank:NP_033214.2,MGI:MGI:107158;Name=NP_033214.2;Note=isoform 1 is encoded by transcript variant 1;gbkey=CDS;gene=Sin3b;product=paired amphipathic helix protein Sin3b isoform 1;protein_id=NP_033214.2;tag=RefSeq Select;extra_copy_number=0
CM058248.1	Liftoff	CDS	82869007	82869214	.	+	.	ID=cds-NP_033214.2;Parent=rna-NM_009188.4;Dbxref=CCDS:CCDS52599.1,GeneID:20467,GenBank:NP_033214.2,MGI:MGI:107158;Name=NP_033214.2;Note=isoform 1 is encoded by transcript variant 1;gbkey=CDS;gene=Sin3b;product=paired amphipathic helix protein Sin3b isoform 1;protein_id=NP_033214.2;tag=RefSeq Select;extra_copy_number=0
CM058248.1	Liftoff	CDS	82869443	82869559	.	+	.	ID=cds-NP_033214.2;Parent=rna-NM_009188.4;Dbxref=CCDS:CCDS52599.1,GeneID:20467,GenBank:NP_033214.2,MGI:MGI:107158;Name=NP_033214.2;Note=isoform 1 is encoded by transcript variant 1;gbkey=CDS;gene=Sin3b;product=paired amphipathic helix protein Sin3b isoform 1;protein_id=NP_033214.2;tag=RefSeq Select;extra_copy_number=0
CM058248.1	Liftoff	CDS	82870959	82871197	.	+	.	ID=cds-NP_033214.2;Parent=rna-NM_009188.4;Dbxref=CCDS:CCDS52599.1,GeneID:20467,GenBank:NP_033214.2,MGI:MGI:107158;Name=NP_033214.2;Note=isoform 1 is encoded by transcript variant 1;gbkey=CDS;gene=Sin3b;product=paired amphipathic helix protein Sin3b isoform 1;protein_id=NP_033214.2;tag=RefSeq Select;extra_copy_number=0
CM058248.1	Liftoff	CDS	82872234	82872417	.	+	.	ID=cds-NP_033214.2;Parent=rna-NM_009188.4;Dbxref=CCDS:CCDS52599.1,GeneID:20467,GenBank:NP_033214.2,MGI:MGI:107158;Name=NP_033214.2;Note=isoform 1 is encoded by transcript variant 1;gbkey=CDS;gene=Sin3b;product=paired amphipathic helix protein Sin3b isoform 1;protein_id=NP_033214.2;tag=RefSeq Select;extra_copy_number=0
CM058248.1	Liftoff	CDS	82874268	82874817	.	+	.	ID=cds-NP_033214.2;Parent=rna-NM_009188.4;Dbxref=CCDS:CCDS52599.1,GeneID:20467,GenBank:NP_033214.2,MGI:MGI:107158;Name=NP_033214.2;Note=isoform 1 is encoded by transcript variant 1;gbkey=CDS;gene=Sin3b;product=paired amphipathic helix protein Sin3b isoform 1;protein_id=NP_033214.2;tag=RefSeq Select;extra_copy_number=0
CM058248.1	Liftoff	CDS	82874985	82875154	.	+	.	ID=cds-NP_033214.2;Parent=rna-NM_009188.4;Dbxref=CCDS:CCDS52599.1,GeneID:20467,GenBank:NP_033214.2,MGI:MGI:107158;Name=NP_033214.2;Note=isoform 1 is encoded by transcript variant 1;gbkey=CDS;gene=Sin3b;product=paired amphipathic helix protein Sin3b isoform 1;protein_id=NP_033214.2;tag=RefSeq Select;extra_copy_number=0
CM058248.1	Liftoff	CDS	82877717	82877890	.	+	.	ID=cds-NP_033214.2;Parent=rna-NM_009188.4;Dbxref=CCDS:CCDS52599.1,GeneID:20467,GenBank:NP_033214.2,MGI:MGI:107158;Name=NP_033214.2;Note=isoform 1 is encoded by transcript variant 1;gbkey=CDS;gene=Sin3b;product=paired amphipathic helix protein Sin3b isoform 1;protein_id=NP_033214.2;tag=RefSeq Select;extra_copy_number=0
CM058248.1	Liftoff	CDS	82878095	82878187	.	+	.	ID=cds-NP_033214.2;Parent=rna-NM_009188.4;Dbxref=CCDS:CCDS52599.1,GeneID:20467,GenBank:NP_033214.2,MGI:MGI:107158;Name=NP_033214.2;Note=isoform 1 is encoded by transcript variant 1;gbkey=CDS;gene=Sin3b;product=paired amphipathic helix protein Sin3b isoform 1;protein_id=NP_033214.2;tag=RefSeq Select;extra_copy_number=0
CM058248.1	Liftoff	CDS	82881023	82881117	.	+	.	ID=cds-NP_033214.2;Parent=rna-NM_009188.4;Dbxref=CCDS:CCDS52599.1,GeneID:20467,GenBank:NP_033214.2,MGI:MGI:107158;Name=NP_033214.2;Note=isoform 1 is encoded by transcript variant 1;gbkey=CDS;gene=Sin3b;product=paired amphipathic helix protein Sin3b isoform 1;protein_id=NP_033214.2;tag=RefSeq Select;extra_copy_number=0
CM058248.1	Liftoff	CDS	82881398	82881602	.	+	.	ID=cds-NP_033214.2;Parent=rna-NM_009188.4;Dbxref=CCDS:CCDS52599.1,GeneID:20467,GenBank:NP_033214.2,MGI:MGI:107158;Name=NP_033214.2;Note=isoform 1 is encoded by transcript variant 1;gbkey=CDS;gene=Sin3b;product=paired amphipathic helix protein Sin3b isoform 1;protein_id=NP_033214.2;tag=RefSeq Select;extra_copy_number=0
CM058248.1	Liftoff	CDS	82881725	82881955	.	+	.	ID=cds-NP_033214.2;Parent=rna-NM_009188.4;Dbxref=CCDS:CCDS52599.1,GeneID:20467,GenBank:NP_033214.2,MGI:MGI:107158;Name=NP_033214.2;Note=isoform 1 is encoded by transcript variant 1;gbkey=CDS;gene=Sin3b;product=paired amphipathic helix protein Sin3b isoform 1;protein_id=NP_033214.2;tag=RefSeq Select;extra_copy_number=0
CM058248.1	Liftoff	mRNA	82847986	82882753	.	+	.	ID=rna-XM_006530789.2;Parent=gene-Sin3b;Dbxref=GeneID:20467,GenBank:XM_006530789.2,MGI:MGI:107158;Name=XM_006530789.2;gbkey=mRNA;gene=Sin3b;model_evidence=Supporting evidence includes similarity to: 1 mRNA%2C 12 ESTs%2C 12 Proteins%2C 679 long SRA reads%2C and 100%25 coverage of the annotated genomic feature by RNAseq alignments%2C including 7 samples with support for all annotated introns;product=transcriptional regulator%2C SIN3B (yeast)%2C transcript variant X1;transcript_id=XM_006530789.2;matches_ref_protein=True;valid_ORF=True;extra_copy_number=0
CM058248.1	Liftoff	exon	82847986	82848162	.	+	.	ID=exon-XM_006530789.2-1;Parent=rna-XM_006530789.2;Dbxref=GeneID:20467,GenBank:XM_006530789.2,MGI:MGI:107158;gbkey=mRNA;gene=Sin3b;product=transcriptional regulator%2C SIN3B (yeast)%2C transcript variant X1;transcript_id=XM_006530789.2;extra_copy_number=0
CM058248.1	Liftoff	exon	82848588	82848694	.	+	.	ID=exon-XM_006530789.2-2;Parent=rna-XM_006530789.2;Dbxref=GeneID:20467,GenBank:XM_006530789.2,MGI:MGI:107158;gbkey=mRNA;gene=Sin3b;product=transcriptional regulator%2C SIN3B (yeast)%2C transcript variant X1;transcript_id=XM_006530789.2;extra_copy_number=0
CM058248.1	Liftoff	exon	82850081	82850234	.	+	.	ID=exon-XM_006530789.2-3;Parent=rna-XM_006530789.2;Dbxref=GeneID:20467,GenBank:XM_006530789.2,MGI:MGI:107158;gbkey=mRNA;gene=Sin3b;product=transcriptional regulator%2C SIN3B (yeast)%2C transcript variant X1;transcript_id=XM_006530789.2;extra_copy_number=0
CM058248.1	Liftoff	exon	82855625	82855822	.	+	.	ID=exon-XM_006530789.2-4;Parent=rna-XM_006530789.2;Dbxref=GeneID:20467,GenBank:XM_006530789.2,MGI:MGI:107158;gbkey=mRNA;gene=Sin3b;product=transcriptional regulator%2C SIN3B (yeast)%2C transcript variant X1;transcript_id=XM_006530789.2;extra_copy_number=0
CM058248.1	Liftoff	exon	82857889	82858032	.	+	.	ID=exon-XM_006530789.2-5;Parent=rna-XM_006530789.2;Dbxref=GeneID:20467,GenBank:XM_006530789.2,MGI:MGI:107158;gbkey=mRNA;gene=Sin3b;product=transcriptional regulator%2C SIN3B (yeast)%2C transcript variant X1;transcript_id=XM_006530789.2;extra_copy_number=0
CM058248.1	Liftoff	exon	82863914	82864033	.	+	.	ID=exon-XM_006530789.2-6;Parent=rna-XM_006530789.2;Dbxref=GeneID:20467,GenBank:XM_006530789.2,MGI:MGI:107158;gbkey=mRNA;gene=Sin3b;product=transcriptional regulator%2C SIN3B (yeast)%2C transcript variant X1;transcript_id=XM_006530789.2;extra_copy_number=0
CM058248.1	Liftoff	exon	82866023	82866112	.	+	.	ID=exon-XM_006530789.2-7;Parent=rna-XM_006530789.2;Dbxref=GeneID:20467,GenBank:XM_006530789.2,MGI:MGI:107158;gbkey=mRNA;gene=Sin3b;product=transcriptional regulator%2C SIN3B (yeast)%2C transcript variant X1;transcript_id=XM_006530789.2;extra_copy_number=0
CM058248.1	Liftoff	exon	82866359	82866477	.	+	.	ID=exon-XM_006530789.2-8;Parent=rna-XM_006530789.2;Dbxref=GeneID:20467,GenBank:XM_006530789.2,MGI:MGI:107158;gbkey=mRNA;gene=Sin3b;product=transcriptional regulator%2C SIN3B (yeast)%2C transcript variant X1;transcript_id=XM_006530789.2;extra_copy_number=0
CM058248.1	Liftoff	exon	82869007	82869214	.	+	.	ID=exon-XM_006530789.2-9;Parent=rna-XM_006530789.2;Dbxref=GeneID:20467,GenBank:XM_006530789.2,MGI:MGI:107158;gbkey=mRNA;gene=Sin3b;product=transcriptional regulator%2C SIN3B (yeast)%2C transcript variant X1;transcript_id=XM_006530789.2;extra_copy_number=0
CM058248.1	Liftoff	exon	82869443	82869559	.	+	.	ID=exon-XM_006530789.2-10;Parent=rna-XM_006530789.2;Dbxref=GeneID:20467,GenBank:XM_006530789.2,MGI:MGI:107158;gbkey=mRNA;gene=Sin3b;product=transcriptional regulator%2C SIN3B (yeast)%2C transcript variant X1;transcript_id=XM_006530789.2;extra_copy_number=0
CM058248.1	Liftoff	exon	82870959	82871197	.	+	.	ID=exon-XM_006530789.2-11;Parent=rna-XM_006530789.2;Dbxref=GeneID:20467,GenBank:XM_006530789.2,MGI:MGI:107158;gbkey=mRNA;gene=Sin3b;product=transcriptional regulator%2C SIN3B (yeast)%2C transcript variant X1;transcript_id=XM_006530789.2;extra_copy_number=0
CM058248.1	Liftoff	exon	82872234	82872417	.	+	.	ID=exon-XM_006530789.2-12;Parent=rna-XM_006530789.2;Dbxref=GeneID:20467,GenBank:XM_006530789.2,MGI:MGI:107158;gbkey=mRNA;gene=Sin3b;product=transcriptional regulator%2C SIN3B (yeast)%2C transcript variant X1;transcript_id=XM_006530789.2;extra_copy_number=0
CM058248.1	Liftoff	exon	82874268	82874817	.	+	.	ID=exon-XM_006530789.2-13;Parent=rna-XM_006530789.2;Dbxref=GeneID:20467,GenBank:XM_006530789.2,MGI:MGI:107158;gbkey=mRNA;gene=Sin3b;product=transcriptional regulator%2C SIN3B (yeast)%2C transcript variant X1;transcript_id=XM_006530789.2;extra_copy_number=0
CM058248.1	Liftoff	exon	82874985	82875154	.	+	.	ID=exon-XM_006530789.2-14;Parent=rna-XM_006530789.2;Dbxref=GeneID:20467,GenBank:XM_006530789.2,MGI:MGI:107158;gbkey=mRNA;gene=Sin3b;product=transcriptional regulator%2C SIN3B (yeast)%2C transcript variant X1;transcript_id=XM_006530789.2;extra_copy_number=0
CM058248.1	Liftoff	exon	82877717	82877890	.	+	.	ID=exon-XM_006530789.2-15;Parent=rna-XM_006530789.2;Dbxref=GeneID:20467,GenBank:XM_006530789.2,MGI:MGI:107158;gbkey=mRNA;gene=Sin3b;product=transcriptional regulator%2C SIN3B (yeast)%2C transcript variant X1;transcript_id=XM_006530789.2;extra_copy_number=0
CM058248.1	Liftoff	exon	82878095	82878187	.	+	.	ID=exon-XM_006530789.2-16;Parent=rna-XM_006530789.2;Dbxref=GeneID:20467,GenBank:XM_006530789.2,MGI:MGI:107158;gbkey=mRNA;gene=Sin3b;product=transcriptional regulator%2C SIN3B (yeast)%2C transcript variant X1;transcript_id=XM_006530789.2;extra_copy_number=0
CM058248.1	Liftoff	exon	82881023	82881117	.	+	.	ID=exon-XM_006530789.2-17;Parent=rna-XM_006530789.2;Dbxref=GeneID:20467,GenBank:XM_006530789.2,MGI:MGI:107158;gbkey=mRNA;gene=Sin3b;product=transcriptional regulator%2C SIN3B (yeast)%2C transcript variant X1;transcript_id=XM_006530789.2;extra_copy_number=0
CM058248.1	Liftoff	exon	82881398	82881602	.	+	.	ID=exon-XM_006530789.2-18;Parent=rna-XM_006530789.2;Dbxref=GeneID:20467,GenBank:XM_006530789.2,MGI:MGI:107158;gbkey=mRNA;gene=Sin3b;product=transcriptional regulator%2C SIN3B (yeast)%2C transcript variant X1;transcript_id=XM_006530789.2;extra_copy_number=0
CM058248.1	Liftoff	exon	82881725	82882753	.	+	.	ID=exon-XM_006530789.2-19;Parent=rna-XM_006530789.2;Dbxref=GeneID:20467,GenBank:XM_006530789.2,MGI:MGI:107158;gbkey=mRNA;gene=Sin3b;product=transcriptional regulator%2C SIN3B (yeast)%2C transcript variant X1;transcript_id=XM_006530789.2;extra_copy_number=0
CM058248.1	Liftoff	CDS	82848001	82848162	.	+	.	ID=cds-XP_006530852.1;Parent=rna-XM_006530789.2;Dbxref=GeneID:20467,GenBank:XP_006530852.1,MGI:MGI:107158;Name=XP_006530852.1;gbkey=CDS;gene=Sin3b;product=paired amphipathic helix protein Sin3b isoform X1;protein_id=XP_006530852.1;extra_copy_number=0
CM058248.1	Liftoff	CDS	82848588	82848694	.	+	.	ID=cds-XP_006530852.1;Parent=rna-XM_006530789.2;Dbxref=GeneID:20467,GenBank:XP_006530852.1,MGI:MGI:107158;Name=XP_006530852.1;gbkey=CDS;gene=Sin3b;product=paired amphipathic helix protein Sin3b isoform X1;protein_id=XP_006530852.1;extra_copy_number=0
CM058248.1	Liftoff	CDS	82850081	82850234	.	+	.	ID=cds-XP_006530852.1;Parent=rna-XM_006530789.2;Dbxref=GeneID:20467,GenBank:XP_006530852.1,MGI:MGI:107158;Name=XP_006530852.1;gbkey=CDS;gene=Sin3b;product=paired amphipathic helix protein Sin3b isoform X1;protein_id=XP_006530852.1;extra_copy_number=0
CM058248.1	Liftoff	CDS	82855625	82855822	.	+	.	ID=cds-XP_006530852.1;Parent=rna-XM_006530789.2;Dbxref=GeneID:20467,GenBank:XP_006530852.1,MGI:MGI:107158;Name=XP_006530852.1;gbkey=CDS;gene=Sin3b;product=paired amphipathic helix protein Sin3b isoform X1;protein_id=XP_006530852.1;extra_copy_number=0
CM058248.1	Liftoff	CDS	82857889	82858032	.	+	.	ID=cds-XP_006530852.1;Parent=rna-XM_006530789.2;Dbxref=GeneID:20467,GenBank:XP_006530852.1,MGI:MGI:107158;Name=XP_006530852.1;gbkey=CDS;gene=Sin3b;product=paired amphipathic helix protein Sin3b isoform X1;protein_id=XP_006530852.1;extra_copy_number=0
CM058248.1	Liftoff	CDS	82863914	82864033	.	+	.	ID=cds-XP_006530852.1;Parent=rna-XM_006530789.2;Dbxref=GeneID:20467,GenBank:XP_006530852.1,MGI:MGI:107158;Name=XP_006530852.1;gbkey=CDS;gene=Sin3b;product=paired amphipathic helix protein Sin3b isoform X1;protein_id=XP_006530852.1;extra_copy_number=0
CM058248.1	Liftoff	CDS	82866023	82866112	.	+	.	ID=cds-XP_006530852.1;Parent=rna-XM_006530789.2;Dbxref=GeneID:20467,GenBank:XP_006530852.1,MGI:MGI:107158;Name=XP_006530852.1;gbkey=CDS;gene=Sin3b;product=paired amphipathic helix protein Sin3b isoform X1;protein_id=XP_006530852.1;extra_copy_number=0
CM058248.1	Liftoff	CDS	82866359	82866477	.	+	.	ID=cds-XP_006530852.1;Parent=rna-XM_006530789.2;Dbxref=GeneID:20467,GenBank:XP_006530852.1,MGI:MGI:107158;Name=XP_006530852.1;gbkey=CDS;gene=Sin3b;product=paired amphipathic helix protein Sin3b isoform X1;protein_id=XP_006530852.1;extra_copy_number=0
CM058248.1	Liftoff	CDS	82869007	82869214	.	+	.	ID=cds-XP_006530852.1;Parent=rna-XM_006530789.2;Dbxref=GeneID:20467,GenBank:XP_006530852.1,MGI:MGI:107158;Name=XP_006530852.1;gbkey=CDS;gene=Sin3b;product=paired amphipathic helix protein Sin3b isoform X1;protein_id=XP_006530852.1;extra_copy_number=0
CM058248.1	Liftoff	CDS	82869443	82869559	.	+	.	ID=cds-XP_006530852.1;Parent=rna-XM_006530789.2;Dbxref=GeneID:20467,GenBank:XP_006530852.1,MGI:MGI:107158;Name=XP_006530852.1;gbkey=CDS;gene=Sin3b;product=paired amphipathic helix protein Sin3b isoform X1;protein_id=XP_006530852.1;extra_copy_number=0
CM058248.1	Liftoff	CDS	82870959	82871197	.	+	.	ID=cds-XP_006530852.1;Parent=rna-XM_006530789.2;Dbxref=GeneID:20467,GenBank:XP_006530852.1,MGI:MGI:107158;Name=XP_006530852.1;gbkey=CDS;gene=Sin3b;product=paired amphipathic helix protein Sin3b isoform X1;protein_id=XP_006530852.1;extra_copy_number=0
CM058248.1	Liftoff	CDS	82872234	82872417	.	+	.	ID=cds-XP_006530852.1;Parent=rna-XM_006530789.2;Dbxref=GeneID:20467,GenBank:XP_006530852.1,MGI:MGI:107158;Name=XP_006530852.1;gbkey=CDS;gene=Sin3b;product=paired amphipathic helix protein Sin3b isoform X1;protein_id=XP_006530852.1;extra_copy_number=0
CM058248.1	Liftoff	CDS	82874268	82874817	.	+	.	ID=cds-XP_006530852.1;Parent=rna-XM_006530789.2;Dbxref=GeneID:20467,GenBank:XP_006530852.1,MGI:MGI:107158;Name=XP_006530852.1;gbkey=CDS;gene=Sin3b;product=paired amphipathic helix protein Sin3b isoform X1;protein_id=XP_006530852.1;extra_copy_number=0
CM058248.1	Liftoff	CDS	82874985	82875154	.	+	.	ID=cds-XP_006530852.1;Parent=rna-XM_006530789.2;Dbxref=GeneID:20467,GenBank:XP_006530852.1,MGI:MGI:107158;Name=XP_006530852.1;gbkey=CDS;gene=Sin3b;product=paired amphipathic helix protein Sin3b isoform X1;protein_id=XP_006530852.1;extra_copy_number=0
CM058248.1	Liftoff	CDS	82877717	82877890	.	+	.	ID=cds-XP_006530852.1;Parent=rna-XM_006530789.2;Dbxref=GeneID:20467,GenBank:XP_006530852.1,MGI:MGI:107158;Name=XP_006530852.1;gbkey=CDS;gene=Sin3b;product=paired amphipathic helix protein Sin3b isoform X1;protein_id=XP_006530852.1;extra_copy_number=0
CM058248.1	Liftoff	CDS	82878095	82878187	.	+	.	ID=cds-XP_006530852.1;Parent=rna-XM_006530789.2;Dbxref=GeneID:20467,GenBank:XP_006530852.1,MGI:MGI:107158;Name=XP_006530852.1;gbkey=CDS;gene=Sin3b;product=paired amphipathic helix protein Sin3b isoform X1;protein_id=XP_006530852.1;extra_copy_number=0
CM058248.1	Liftoff	CDS	82881023	82881117	.	+	.	ID=cds-XP_006530852.1;Parent=rna-XM_006530789.2;Dbxref=GeneID:20467,GenBank:XP_006530852.1,MGI:MGI:107158;Name=XP_006530852.1;gbkey=CDS;gene=Sin3b;product=paired amphipathic helix protein Sin3b isoform X1;protein_id=XP_006530852.1;extra_copy_number=0
CM058248.1	Liftoff	CDS	82881398	82881602	.	+	.	ID=cds-XP_006530852.1;Parent=rna-XM_006530789.2;Dbxref=GeneID:20467,GenBank:XP_006530852.1,MGI:MGI:107158;Name=XP_006530852.1;gbkey=CDS;gene=Sin3b;product=paired amphipathic helix protein Sin3b isoform X1;protein_id=XP_006530852.1;extra_copy_number=0
CM058248.1	Liftoff	CDS	82881725	82881955	.	+	.	ID=cds-XP_006530852.1;Parent=rna-XM_006530789.2;Dbxref=GeneID:20467,GenBank:XP_006530852.1,MGI:MGI:107158;Name=XP_006530852.1;gbkey=CDS;gene=Sin3b;product=paired amphipathic helix protein Sin3b isoform X1;protein_id=XP_006530852.1;extra_copy_number=0
CM058248.1	Liftoff	match	82859487	82859891	.	+	.	ID=b9902c63-1bdd-43b1-b4b2-8366a7f25ef6;Target=NG_151595.1 1 405 +;assembly_bases_aln=405;assembly_bases_seq=405;bit_score=754.765;blast_aligner=1;blast_score=405;common_component=0;e_value=0;filter_score=0;for_remapping=2;gap_count=0;hsp_percent_coverage=100;matchable_bases=405;matched_bases=405;num_ident=405;num_mismatch=0;pct_coverage=100;pct_coverage_hiqual=100;pct_identity_gap=100;pct_identity_gapopen_only=100;pct_identity_ungap=100;rank=1;weighted_identity=1;coverage=1.0;sequence_ID=1.0;extra_copy_number=0;copy_num_ID=b9902c63-1bdd-43b1-b4b2-8366a7f25ef6_0
CM058248.1	Liftoff	enhancer	82859587	82859791	.	.	.	ID=id-GeneID:128925936;Dbxref=GeneID:128925936;Note=cis-regulatory module chr8:75258942-75259146 (MGSCv37/mm9 assembly coordinates);experiment=EXISTENCE:reporter gene assay evidence [ECO:0000049][PMID:25872643];function=activates a minimal SCP1 promoter by CapStarr-seq with weak activity in P5424 T cells {active_cell/tissue: P5424 T cell};gbkey=regulatory;regulatory_class=enhancer;coverage=1.0;sequence_ID=1.0;extra_copy_number=0;copy_num_ID=id-GeneID:128925936_0
CM058248.1	Liftoff	biological_region	82859587	82859791	.	+	.	ID=id-GeneID:128925936-2;Dbxref=GeneID:128925936;Name=biological region;gbkey=Region;standard_name=CapStarr-seq enhancer MGSCv37_chr8:75258942-75259146;coverage=1.0;sequence_ID=1.0;extra_copy_number=0;copy_num_ID=id-GeneID:128925936-2_0
CM058248.1	Liftoff	gene	82886209	82888448	.	+	.	ID=gene-F2rl3;Dbxref=GeneID:14065,MGI:MGI:1298207;Name=F2rl3;description=coagulation factor II (thrombin) receptor-like 3;gbkey=Gene;gene=F2rl3;gene_biotype=protein_coding;gene_synonym=PAR4;coverage=1.0;sequence_ID=1.0;valid_ORFs=1;extra_copy_number=0;copy_num_ID=gene-F2rl3_0
CM058248.1	Liftoff	mRNA	82886209	82888448	.	+	.	ID=rna-NM_007975.4;Parent=gene-F2rl3;Dbxref=GeneID:14065,GenBank:NM_007975.4,MGI:MGI:1298207;Name=NM_007975.4;gbkey=mRNA;gene=F2rl3;product=coagulation factor II (thrombin) receptor-like 3;tag=RefSeq Select;transcript_id=NM_007975.4;matches_ref_protein=True;valid_ORF=True;extra_copy_number=0
CM058248.1	Liftoff	exon	82886209	82886564	.	+	.	ID=exon-NM_007975.4-1;Parent=rna-NM_007975.4;Dbxref=GeneID:14065,GenBank:NM_007975.4,MGI:MGI:1298207;gbkey=mRNA;gene=F2rl3;product=coagulation factor II (thrombin) receptor-like 3;tag=RefSeq Select;transcript_id=NM_007975.4;extra_copy_number=0
CM058248.1	Liftoff	exon	82886809	82888448	.	+	.	ID=exon-NM_007975.4-2;Parent=rna-NM_007975.4;Dbxref=GeneID:14065,GenBank:NM_007975.4,MGI:MGI:1298207;gbkey=mRNA;gene=F2rl3;product=coagulation factor II (thrombin) receptor-like 3;tag=RefSeq Select;transcript_id=NM_007975.4;extra_copy_number=0
CM058248.1	Liftoff	CDS	82886453	82886564	.	+	.	ID=cds-NP_032001.2;Parent=rna-NM_007975.4;Dbxref=CCDS:CCDS22419.1,GeneID:14065,GenBank:NP_032001.2,MGI:MGI:1298207;Name=NP_032001.2;gbkey=CDS;gene=F2rl3;product=proteinase-activated receptor 4 preproprotein;protein_id=NP_032001.2;tag=RefSeq Select;extra_copy_number=0
CM058248.1	Liftoff	CDS	82886809	82887887	.	+	.	ID=cds-NP_032001.2;Parent=rna-NM_007975.4;Dbxref=CCDS:CCDS22419.1,GeneID:14065,GenBank:NP_032001.2,MGI:MGI:1298207;Name=NP_032001.2;gbkey=CDS;gene=F2rl3;product=proteinase-activated receptor 4 preproprotein;protein_id=NP_032001.2;tag=RefSeq Select;extra_copy_number=0
CM058248.1	Liftoff	gene	82891575	82911159	.	-	.	ID=gene-Gm39198;Dbxref=GeneID:105243219,MGI:MGI:5622083;Name=Gm39198;description=predicted gene%2C 39198;gbkey=Gene;gene=Gm39198;gene_biotype=lncRNA;coverage=1.0;sequence_ID=1.0;extra_copy_number=0;copy_num_ID=gene-Gm39198_0
CM058248.1	Liftoff	lnc_RNA	82891575	82911159	.	-	.	ID=rna-XR_878934.3;Parent=gene-Gm39198;Dbxref=GeneID:105243219,GenBank:XR_878934.3,MGI:MGI:5622083;Name=XR_878934.3;gbkey=ncRNA;gene=Gm39198;model_evidence=Supporting evidence includes similarity to: 1 long SRA read%2C and 40%25 coverage of the annotated genomic feature by RNAseq alignments%2C including 5 samples with support for all annotated introns;product=predicted gene%2C 39198;transcript_id=XR_878934.3;extra_copy_number=0
CM058248.1	Liftoff	exon	82891575	82891640	.	-	.	ID=exon-XR_878934.3-3;Parent=rna-XR_878934.3;Dbxref=GeneID:105243219,GenBank:XR_878934.3,MGI:MGI:5622083;gbkey=ncRNA;gene=Gm39198;product=predicted gene%2C 39198;transcript_id=XR_878934.3;extra_copy_number=0
CM058248.1	Liftoff	exon	82901928	82901993	.	-	.	ID=exon-XR_878934.3-2;Parent=rna-XR_878934.3;Dbxref=GeneID:105243219,GenBank:XR_878934.3,MGI:MGI:5622083;gbkey=ncRNA;gene=Gm39198;product=predicted gene%2C 39198;transcript_id=XR_878934.3;extra_copy_number=0
CM058248.1	Liftoff	exon	82908827	82911159	.	-	.	ID=exon-XR_878934.3-1;Parent=rna-XR_878934.3;Dbxref=GeneID:105243219,GenBank:XR_878934.3,MGI:MGI:5622083;gbkey=ncRNA;gene=Gm39198;product=predicted gene%2C 39198;transcript_id=XR_878934.3;extra_copy_number=0
CM058248.1	Liftoff	gene	82939157	83478115	.	-	.	ID=gene-Large1;Dbxref=GeneID:16795,MGI:MGI:1342270;Name=Large1;description=LARGE xylosyl- and glucuronyltransferase 1;gbkey=Gene;gene=Large1;gene_biotype=protein_coding;gene_synonym=BPFD#36,enr,fg,froggy,Gyltl1a,Large,Mbp-1,Mbp1,myd;coverage=1.0;sequence_ID=1.0;valid_ORFs=5;extra_copy_number=0;copy_num_ID=gene-Large1_0
CM058248.1	Liftoff	mRNA	82939157	83478115	.	-	.	ID=rna-NM_001317391.2;Parent=gene-Large1;Dbxref=GeneID:16795,GenBank:NM_001317391.2,MGI:MGI:1342270;Name=NM_001317391.2;gbkey=mRNA;gene=Large1;product=LARGE xylosyl- and glucuronyltransferase 1%2C transcript variant 1;transcript_id=NM_001317391.2;matches_ref_protein=True;valid_ORF=True;extra_copy_number=0
CM058248.1	Liftoff	exon	82939157	82940579	.	-	.	ID=exon-NM_001317391.2-16;Parent=rna-NM_001317391.2;Dbxref=GeneID:16795,GenBank:NM_001317391.2,MGI:MGI:1342270;gbkey=mRNA;gene=Large1;product=LARGE xylosyl- and glucuronyltransferase 1%2C transcript variant 1;transcript_id=NM_001317391.2;extra_copy_number=0
CM058248.1	Liftoff	exon	82942634	82942829	.	-	.	ID=exon-NM_001317391.2-15;Parent=rna-NM_001317391.2;Dbxref=GeneID:16795,GenBank:NM_001317391.2,MGI:MGI:1342270;gbkey=mRNA;gene=Large1;product=LARGE xylosyl- and glucuronyltransferase 1%2C transcript variant 1;transcript_id=NM_001317391.2;extra_copy_number=0
CM058248.1	Liftoff	exon	82948251	82948397	.	-	.	ID=exon-NM_001317391.2-14;Parent=rna-NM_001317391.2;Dbxref=GeneID:16795,GenBank:NM_001317391.2,MGI:MGI:1342270;gbkey=mRNA;gene=Large1;product=LARGE xylosyl- and glucuronyltransferase 1%2C transcript variant 1;transcript_id=NM_001317391.2;extra_copy_number=0
CM058248.1	Liftoff	exon	82961961	82962239	.	-	.	ID=exon-NM_001317391.2-13;Parent=rna-NM_001317391.2;Dbxref=GeneID:16795,GenBank:NM_001317391.2,MGI:MGI:1342270;gbkey=mRNA;gene=Large1;product=LARGE xylosyl- and glucuronyltransferase 1%2C transcript variant 1;transcript_id=NM_001317391.2;extra_copy_number=0
CM058248.1	Liftoff	exon	82976679	82976842	.	-	.	ID=exon-NM_001317391.2-12;Parent=rna-NM_001317391.2;Dbxref=GeneID:16795,GenBank:NM_001317391.2,MGI:MGI:1342270;gbkey=mRNA;gene=Large1;product=LARGE xylosyl- and glucuronyltransferase 1%2C transcript variant 1;transcript_id=NM_001317391.2;extra_copy_number=0
CM058248.1	Liftoff	exon	82983744	82983899	.	-	.	ID=exon-NM_001317391.2-11;Parent=rna-NM_001317391.2;Dbxref=GeneID:16795,GenBank:NM_001317391.2,MGI:MGI:1342270;gbkey=mRNA;gene=Large1;product=LARGE xylosyl- and glucuronyltransferase 1%2C transcript variant 1;transcript_id=NM_001317391.2;extra_copy_number=0
CM058248.1	Liftoff	exon	83007762	83007887	.	-	.	ID=exon-NM_001317391.2-10;Parent=rna-NM_001317391.2;Dbxref=GeneID:16795,GenBank:NM_001317391.2,MGI:MGI:1342270;gbkey=mRNA;gene=Large1;product=LARGE xylosyl- and glucuronyltransferase 1%2C transcript variant 1;transcript_id=NM_001317391.2;extra_copy_number=0
CM058248.1	Liftoff	exon	83010245	83010357	.	-	.	ID=exon-NM_001317391.2-9;Parent=rna-NM_001317391.2;Dbxref=GeneID:16795,GenBank:NM_001317391.2,MGI:MGI:1342270;gbkey=mRNA;gene=Large1;product=LARGE xylosyl- and glucuronyltransferase 1%2C transcript variant 1;transcript_id=NM_001317391.2;extra_copy_number=0
CM058248.1	Liftoff	exon	83036611	83036715	.	-	.	ID=exon-NM_001317391.2-8;Parent=rna-NM_001317391.2;Dbxref=GeneID:16795,GenBank:NM_001317391.2,MGI:MGI:1342270;gbkey=mRNA;gene=Large1;product=LARGE xylosyl- and glucuronyltransferase 1%2C transcript variant 1;transcript_id=NM_001317391.2;extra_copy_number=0
CM058248.1	Liftoff	exon	83172862	83173033	.	-	.	ID=exon-NM_001317391.2-7;Parent=rna-NM_001317391.2;Dbxref=GeneID:16795,GenBank:NM_001317391.2,MGI:MGI:1342270;gbkey=mRNA;gene=Large1;product=LARGE xylosyl- and glucuronyltransferase 1%2C transcript variant 1;transcript_id=NM_001317391.2;extra_copy_number=0
CM058248.1	Liftoff	exon	83223400	83223523	.	-	.	ID=exon-NM_001317391.2-6;Parent=rna-NM_001317391.2;Dbxref=GeneID:16795,GenBank:NM_001317391.2,MGI:MGI:1342270;gbkey=mRNA;gene=Large1;product=LARGE xylosyl- and glucuronyltransferase 1%2C transcript variant 1;transcript_id=NM_001317391.2;extra_copy_number=0
CM058248.1	Liftoff	exon	83240979	83241061	.	-	.	ID=exon-NM_001317391.2-5;Parent=rna-NM_001317391.2;Dbxref=GeneID:16795,GenBank:NM_001317391.2,MGI:MGI:1342270;gbkey=mRNA;gene=Large1;product=LARGE xylosyl- and glucuronyltransferase 1%2C transcript variant 1;transcript_id=NM_001317391.2;extra_copy_number=0
CM058248.1	Liftoff	exon	83256407	83256708	.	-	.	ID=exon-NM_001317391.2-4;Parent=rna-NM_001317391.2;Dbxref=GeneID:16795,GenBank:NM_001317391.2,MGI:MGI:1342270;gbkey=mRNA;gene=Large1;product=LARGE xylosyl- and glucuronyltransferase 1%2C transcript variant 1;transcript_id=NM_001317391.2;extra_copy_number=0
CM058248.1	Liftoff	exon	83338703	83338890	.	-	.	ID=exon-NM_001317391.2-3;Parent=rna-NM_001317391.2;Dbxref=GeneID:16795,GenBank:NM_001317391.2,MGI:MGI:1342270;gbkey=mRNA;gene=Large1;product=LARGE xylosyl- and glucuronyltransferase 1%2C transcript variant 1;transcript_id=NM_001317391.2;extra_copy_number=0
CM058248.1	Liftoff	exon	83464773	83464865	.	-	.	ID=exon-NM_001317391.2-2;Parent=rna-NM_001317391.2;Dbxref=GeneID:16795,GenBank:NM_001317391.2,MGI:MGI:1342270;gbkey=mRNA;gene=Large1;product=LARGE xylosyl- and glucuronyltransferase 1%2C transcript variant 1;transcript_id=NM_001317391.2;extra_copy_number=0
CM058248.1	Liftoff	exon	83477045	83478115	.	-	.	ID=exon-NM_001317391.2-1;Parent=rna-NM_001317391.2;Dbxref=GeneID:16795,GenBank:NM_001317391.2,MGI:MGI:1342270;gbkey=mRNA;gene=Large1;product=LARGE xylosyl- and glucuronyltransferase 1%2C transcript variant 1;transcript_id=NM_001317391.2;extra_copy_number=0
CM058248.1	Liftoff	CDS	82940382	82940579	.	-	.	ID=cds-NP_001304320.1;Parent=rna-NM_001317391.2;Dbxref=CCDS:CCDS22420.1,GeneID:16795,GenBank:NP_001304320.1,MGI:MGI:1342270;Name=NP_001304320.1;Note=isoform 1 is encoded by transcript variant 1;gbkey=CDS;gene=Large1;product=xylosyl- and glucuronyltransferase LARGE1 isoform 1;protein_id=NP_001304320.1;extra_copy_number=0
CM058248.1	Liftoff	CDS	82942634	82942829	.	-	.	ID=cds-NP_001304320.1;Parent=rna-NM_001317391.2;Dbxref=CCDS:CCDS22420.1,GeneID:16795,GenBank:NP_001304320.1,MGI:MGI:1342270;Name=NP_001304320.1;Note=isoform 1 is encoded by transcript variant 1;gbkey=CDS;gene=Large1;product=xylosyl- and glucuronyltransferase LARGE1 isoform 1;protein_id=NP_001304320.1;extra_copy_number=0
CM058248.1	Liftoff	CDS	82948251	82948397	.	-	.	ID=cds-NP_001304320.1;Parent=rna-NM_001317391.2;Dbxref=CCDS:CCDS22420.1,GeneID:16795,GenBank:NP_001304320.1,MGI:MGI:1342270;Name=NP_001304320.1;Note=isoform 1 is encoded by transcript variant 1;gbkey=CDS;gene=Large1;product=xylosyl- and glucuronyltransferase LARGE1 isoform 1;protein_id=NP_001304320.1;extra_copy_number=0
CM058248.1	Liftoff	CDS	82961961	82962239	.	-	.	ID=cds-NP_001304320.1;Parent=rna-NM_001317391.2;Dbxref=CCDS:CCDS22420.1,GeneID:16795,GenBank:NP_001304320.1,MGI:MGI:1342270;Name=NP_001304320.1;Note=isoform 1 is encoded by transcript variant 1;gbkey=CDS;gene=Large1;product=xylosyl- and glucuronyltransferase LARGE1 isoform 1;protein_id=NP_001304320.1;extra_copy_number=0
CM058248.1	Liftoff	CDS	82976679	82976842	.	-	.	ID=cds-NP_001304320.1;Parent=rna-NM_001317391.2;Dbxref=CCDS:CCDS22420.1,GeneID:16795,GenBank:NP_001304320.1,MGI:MGI:1342270;Name=NP_001304320.1;Note=isoform 1 is encoded by transcript variant 1;gbkey=CDS;gene=Large1;product=xylosyl- and glucuronyltransferase LARGE1 isoform 1;protein_id=NP_001304320.1;extra_copy_number=0
CM058248.1	Liftoff	CDS	82983744	82983899	.	-	.	ID=cds-NP_001304320.1;Parent=rna-NM_001317391.2;Dbxref=CCDS:CCDS22420.1,GeneID:16795,GenBank:NP_001304320.1,MGI:MGI:1342270;Name=NP_001304320.1;Note=isoform 1 is encoded by transcript variant 1;gbkey=CDS;gene=Large1;product=xylosyl- and glucuronyltransferase LARGE1 isoform 1;protein_id=NP_001304320.1;extra_copy_number=0
CM058248.1	Liftoff	CDS	83007762	83007887	.	-	.	ID=cds-NP_001304320.1;Parent=rna-NM_001317391.2;Dbxref=CCDS:CCDS22420.1,GeneID:16795,GenBank:NP_001304320.1,MGI:MGI:1342270;Name=NP_001304320.1;Note=isoform 1 is encoded by transcript variant 1;gbkey=CDS;gene=Large1;product=xylosyl- and glucuronyltransferase LARGE1 isoform 1;protein_id=NP_001304320.1;extra_copy_number=0
CM058248.1	Liftoff	CDS	83010245	83010357	.	-	.	ID=cds-NP_001304320.1;Parent=rna-NM_001317391.2;Dbxref=CCDS:CCDS22420.1,GeneID:16795,GenBank:NP_001304320.1,MGI:MGI:1342270;Name=NP_001304320.1;Note=isoform 1 is encoded by transcript variant 1;gbkey=CDS;gene=Large1;product=xylosyl- and glucuronyltransferase LARGE1 isoform 1;protein_id=NP_001304320.1;extra_copy_number=0
CM058248.1	Liftoff	CDS	83036611	83036715	.	-	.	ID=cds-NP_001304320.1;Parent=rna-NM_001317391.2;Dbxref=CCDS:CCDS22420.1,GeneID:16795,GenBank:NP_001304320.1,MGI:MGI:1342270;Name=NP_001304320.1;Note=isoform 1 is encoded by transcript variant 1;gbkey=CDS;gene=Large1;product=xylosyl- and glucuronyltransferase LARGE1 isoform 1;protein_id=NP_001304320.1;extra_copy_number=0
CM058248.1	Liftoff	CDS	83172862	83173033	.	-	.	ID=cds-NP_001304320.1;Parent=rna-NM_001317391.2;Dbxref=CCDS:CCDS22420.1,GeneID:16795,GenBank:NP_001304320.1,MGI:MGI:1342270;Name=NP_001304320.1;Note=isoform 1 is encoded by transcript variant 1;gbkey=CDS;gene=Large1;product=xylosyl- and glucuronyltransferase LARGE1 isoform 1;protein_id=NP_001304320.1;extra_copy_number=0
CM058248.1	Liftoff	CDS	83223400	83223523	.	-	.	ID=cds-NP_001304320.1;Parent=rna-NM_001317391.2;Dbxref=CCDS:CCDS22420.1,GeneID:16795,GenBank:NP_001304320.1,MGI:MGI:1342270;Name=NP_001304320.1;Note=isoform 1 is encoded by transcript variant 1;gbkey=CDS;gene=Large1;product=xylosyl- and glucuronyltransferase LARGE1 isoform 1;protein_id=NP_001304320.1;extra_copy_number=0
CM058248.1	Liftoff	CDS	83240979	83241061	.	-	.	ID=cds-NP_001304320.1;Parent=rna-NM_001317391.2;Dbxref=CCDS:CCDS22420.1,GeneID:16795,GenBank:NP_001304320.1,MGI:MGI:1342270;Name=NP_001304320.1;Note=isoform 1 is encoded by transcript variant 1;gbkey=CDS;gene=Large1;product=xylosyl- and glucuronyltransferase LARGE1 isoform 1;protein_id=NP_001304320.1;extra_copy_number=0
CM058248.1	Liftoff	CDS	83256407	83256708	.	-	.	ID=cds-NP_001304320.1;Parent=rna-NM_001317391.2;Dbxref=CCDS:CCDS22420.1,GeneID:16795,GenBank:NP_001304320.1,MGI:MGI:1342270;Name=NP_001304320.1;Note=isoform 1 is encoded by transcript variant 1;gbkey=CDS;gene=Large1;product=xylosyl- and glucuronyltransferase LARGE1 isoform 1;protein_id=NP_001304320.1;extra_copy_number=0
CM058248.1	Liftoff	CDS	83338703	83338808	.	-	.	ID=cds-NP_001304320.1;Parent=rna-NM_001317391.2;Dbxref=CCDS:CCDS22420.1,GeneID:16795,GenBank:NP_001304320.1,MGI:MGI:1342270;Name=NP_001304320.1;Note=isoform 1 is encoded by transcript variant 1;gbkey=CDS;gene=Large1;product=xylosyl- and glucuronyltransferase LARGE1 isoform 1;protein_id=NP_001304320.1;extra_copy_number=0
CM058248.1	Liftoff	mRNA	82939157	83478115	.	-	.	ID=rna-NM_001414048.1;Parent=gene-Large1;Dbxref=GeneID:16795,GenBank:NM_001414048.1,MGI:MGI:1342270;Name=NM_001414048.1;gbkey=mRNA;gene=Large1;product=LARGE xylosyl- and glucuronyltransferase 1%2C transcript variant 3;transcript_id=NM_001414048.1;matches_ref_protein=True;valid_ORF=True;extra_copy_number=0
CM058248.1	Liftoff	exon	82939157	82940579	.	-	.	ID=exon-NM_001414048.1-14;Parent=rna-NM_001414048.1;Dbxref=GeneID:16795,GenBank:NM_001414048.1,MGI:MGI:1342270;gbkey=mRNA;gene=Large1;product=LARGE xylosyl- and glucuronyltransferase 1%2C transcript variant 3;transcript_id=NM_001414048.1;extra_copy_number=0
CM058248.1	Liftoff	exon	82942634	82942829	.	-	.	ID=exon-NM_001414048.1-13;Parent=rna-NM_001414048.1;Dbxref=GeneID:16795,GenBank:NM_001414048.1,MGI:MGI:1342270;gbkey=mRNA;gene=Large1;product=LARGE xylosyl- and glucuronyltransferase 1%2C transcript variant 3;transcript_id=NM_001414048.1;extra_copy_number=0
CM058248.1	Liftoff	exon	82948251	82948397	.	-	.	ID=exon-NM_001414048.1-12;Parent=rna-NM_001414048.1;Dbxref=GeneID:16795,GenBank:NM_001414048.1,MGI:MGI:1342270;gbkey=mRNA;gene=Large1;product=LARGE xylosyl- and glucuronyltransferase 1%2C transcript variant 3;transcript_id=NM_001414048.1;extra_copy_number=0
CM058248.1	Liftoff	exon	82961961	82962239	.	-	.	ID=exon-NM_001414048.1-11;Parent=rna-NM_001414048.1;Dbxref=GeneID:16795,GenBank:NM_001414048.1,MGI:MGI:1342270;gbkey=mRNA;gene=Large1;product=LARGE xylosyl- and glucuronyltransferase 1%2C transcript variant 3;transcript_id=NM_001414048.1;extra_copy_number=0
CM058248.1	Liftoff	exon	82976679	82976842	.	-	.	ID=exon-NM_001414048.1-10;Parent=rna-NM_001414048.1;Dbxref=GeneID:16795,GenBank:NM_001414048.1,MGI:MGI:1342270;gbkey=mRNA;gene=Large1;product=LARGE xylosyl- and glucuronyltransferase 1%2C transcript variant 3;transcript_id=NM_001414048.1;extra_copy_number=0
CM058248.1	Liftoff	exon	82983744	82983899	.	-	.	ID=exon-NM_001414048.1-9;Parent=rna-NM_001414048.1;Dbxref=GeneID:16795,GenBank:NM_001414048.1,MGI:MGI:1342270;gbkey=mRNA;gene=Large1;product=LARGE xylosyl- and glucuronyltransferase 1%2C transcript variant 3;transcript_id=NM_001414048.1;extra_copy_number=0
CM058248.1	Liftoff	exon	83007762	83007887	.	-	.	ID=exon-NM_001414048.1-8;Parent=rna-NM_001414048.1;Dbxref=GeneID:16795,GenBank:NM_001414048.1,MGI:MGI:1342270;gbkey=mRNA;gene=Large1;product=LARGE xylosyl- and glucuronyltransferase 1%2C transcript variant 3;transcript_id=NM_001414048.1;extra_copy_number=0
CM058248.1	Liftoff	exon	83010245	83010357	.	-	.	ID=exon-NM_001414048.1-7;Parent=rna-NM_001414048.1;Dbxref=GeneID:16795,GenBank:NM_001414048.1,MGI:MGI:1342270;gbkey=mRNA;gene=Large1;product=LARGE xylosyl- and glucuronyltransferase 1%2C transcript variant 3;transcript_id=NM_001414048.1;extra_copy_number=0
CM058248.1	Liftoff	exon	83036611	83036715	.	-	.	ID=exon-NM_001414048.1-6;Parent=rna-NM_001414048.1;Dbxref=GeneID:16795,GenBank:NM_001414048.1,MGI:MGI:1342270;gbkey=mRNA;gene=Large1;product=LARGE xylosyl- and glucuronyltransferase 1%2C transcript variant 3;transcript_id=NM_001414048.1;extra_copy_number=0
CM058248.1	Liftoff	exon	83172862	83173033	.	-	.	ID=exon-NM_001414048.1-5;Parent=rna-NM_001414048.1;Dbxref=GeneID:16795,GenBank:NM_001414048.1,MGI:MGI:1342270;gbkey=mRNA;gene=Large1;product=LARGE xylosyl- and glucuronyltransferase 1%2C transcript variant 3;transcript_id=NM_001414048.1;extra_copy_number=0
CM058248.1	Liftoff	exon	83240979	83241061	.	-	.	ID=exon-NM_001414048.1-4;Parent=rna-NM_001414048.1;Dbxref=GeneID:16795,GenBank:NM_001414048.1,MGI:MGI:1342270;gbkey=mRNA;gene=Large1;product=LARGE xylosyl- and glucuronyltransferase 1%2C transcript variant 3;transcript_id=NM_001414048.1;extra_copy_number=0
CM058248.1	Liftoff	exon	83256407	83256708	.	-	.	ID=exon-NM_001414048.1-3;Parent=rna-NM_001414048.1;Dbxref=GeneID:16795,GenBank:NM_001414048.1,MGI:MGI:1342270;gbkey=mRNA;gene=Large1;product=LARGE xylosyl- and glucuronyltransferase 1%2C transcript variant 3;transcript_id=NM_001414048.1;extra_copy_number=0
CM058248.1	Liftoff	exon	83338703	83338890	.	-	.	ID=exon-NM_001414048.1-2;Parent=rna-NM_001414048.1;Dbxref=GeneID:16795,GenBank:NM_001414048.1,MGI:MGI:1342270;gbkey=mRNA;gene=Large1;product=LARGE xylosyl- and glucuronyltransferase 1%2C transcript variant 3;transcript_id=NM_001414048.1;extra_copy_number=0
CM058248.1	Liftoff	exon	83477045	83478115	.	-	.	ID=exon-NM_001414048.1-1;Parent=rna-NM_001414048.1;Dbxref=GeneID:16795,GenBank:NM_001414048.1,MGI:MGI:1342270;gbkey=mRNA;gene=Large1;product=LARGE xylosyl- and glucuronyltransferase 1%2C transcript variant 3;transcript_id=NM_001414048.1;extra_copy_number=0
CM058248.1	Liftoff	CDS	82940382	82940579	.	-	.	ID=cds-NP_001400977.1;Parent=rna-NM_001414048.1;Dbxref=GeneID:16795,GenBank:NP_001400977.1,MGI:MGI:1342270;Name=NP_001400977.1;Note=isoform 2 is encoded by transcript variant 3;gbkey=CDS;gene=Large1;product=xylosyl- and glucuronyltransferase LARGE1 isoform 2;protein_id=NP_001400977.1;extra_copy_number=0
CM058248.1	Liftoff	CDS	82942634	82942829	.	-	.	ID=cds-NP_001400977.1;Parent=rna-NM_001414048.1;Dbxref=GeneID:16795,GenBank:NP_001400977.1,MGI:MGI:1342270;Name=NP_001400977.1;Note=isoform 2 is encoded by transcript variant 3;gbkey=CDS;gene=Large1;product=xylosyl- and glucuronyltransferase LARGE1 isoform 2;protein_id=NP_001400977.1;extra_copy_number=0
CM058248.1	Liftoff	CDS	82948251	82948397	.	-	.	ID=cds-NP_001400977.1;Parent=rna-NM_001414048.1;Dbxref=GeneID:16795,GenBank:NP_001400977.1,MGI:MGI:1342270;Name=NP_001400977.1;Note=isoform 2 is encoded by transcript variant 3;gbkey=CDS;gene=Large1;product=xylosyl- and glucuronyltransferase LARGE1 isoform 2;protein_id=NP_001400977.1;extra_copy_number=0
CM058248.1	Liftoff	CDS	82961961	82962239	.	-	.	ID=cds-NP_001400977.1;Parent=rna-NM_001414048.1;Dbxref=GeneID:16795,GenBank:NP_001400977.1,MGI:MGI:1342270;Name=NP_001400977.1;Note=isoform 2 is encoded by transcript variant 3;gbkey=CDS;gene=Large1;product=xylosyl- and glucuronyltransferase LARGE1 isoform 2;protein_id=NP_001400977.1;extra_copy_number=0
CM058248.1	Liftoff	CDS	82976679	82976842	.	-	.	ID=cds-NP_001400977.1;Parent=rna-NM_001414048.1;Dbxref=GeneID:16795,GenBank:NP_001400977.1,MGI:MGI:1342270;Name=NP_001400977.1;Note=isoform 2 is encoded by transcript variant 3;gbkey=CDS;gene=Large1;product=xylosyl- and glucuronyltransferase LARGE1 isoform 2;protein_id=NP_001400977.1;extra_copy_number=0
CM058248.1	Liftoff	CDS	82983744	82983899	.	-	.	ID=cds-NP_001400977.1;Parent=rna-NM_001414048.1;Dbxref=GeneID:16795,GenBank:NP_001400977.1,MGI:MGI:1342270;Name=NP_001400977.1;Note=isoform 2 is encoded by transcript variant 3;gbkey=CDS;gene=Large1;product=xylosyl- and glucuronyltransferase LARGE1 isoform 2;protein_id=NP_001400977.1;extra_copy_number=0
CM058248.1	Liftoff	CDS	83007762	83007887	.	-	.	ID=cds-NP_001400977.1;Parent=rna-NM_001414048.1;Dbxref=GeneID:16795,GenBank:NP_001400977.1,MGI:MGI:1342270;Name=NP_001400977.1;Note=isoform 2 is encoded by transcript variant 3;gbkey=CDS;gene=Large1;product=xylosyl- and glucuronyltransferase LARGE1 isoform 2;protein_id=NP_001400977.1;extra_copy_number=0
CM058248.1	Liftoff	CDS	83010245	83010357	.	-	.	ID=cds-NP_001400977.1;Parent=rna-NM_001414048.1;Dbxref=GeneID:16795,GenBank:NP_001400977.1,MGI:MGI:1342270;Name=NP_001400977.1;Note=isoform 2 is encoded by transcript variant 3;gbkey=CDS;gene=Large1;product=xylosyl- and glucuronyltransferase LARGE1 isoform 2;protein_id=NP_001400977.1;extra_copy_number=0
CM058248.1	Liftoff	CDS	83036611	83036715	.	-	.	ID=cds-NP_001400977.1;Parent=rna-NM_001414048.1;Dbxref=GeneID:16795,GenBank:NP_001400977.1,MGI:MGI:1342270;Name=NP_001400977.1;Note=isoform 2 is encoded by transcript variant 3;gbkey=CDS;gene=Large1;product=xylosyl- and glucuronyltransferase LARGE1 isoform 2;protein_id=NP_001400977.1;extra_copy_number=0
CM058248.1	Liftoff	CDS	83172862	83172982	.	-	.	ID=cds-NP_001400977.1;Parent=rna-NM_001414048.1;Dbxref=GeneID:16795,GenBank:NP_001400977.1,MGI:MGI:1342270;Name=NP_001400977.1;Note=isoform 2 is encoded by transcript variant 3;gbkey=CDS;gene=Large1;product=xylosyl- and glucuronyltransferase LARGE1 isoform 2;protein_id=NP_001400977.1;extra_copy_number=0
CM058248.1	Liftoff	mRNA	82939157	83478115	.	-	.	ID=rna-NM_010687.3;Parent=gene-Large1;Dbxref=GeneID:16795,GenBank:NM_010687.3,MGI:MGI:1342270;Name=NM_010687.3;gbkey=mRNA;gene=Large1;product=LARGE xylosyl- and glucuronyltransferase 1%2C transcript variant 2;tag=RefSeq Select;transcript_id=NM_010687.3;matches_ref_protein=True;valid_ORF=True;extra_copy_number=0
CM058248.1	Liftoff	exon	82939157	82940579	.	-	.	ID=exon-NM_010687.3-15;Parent=rna-NM_010687.3;Dbxref=GeneID:16795,GenBank:NM_010687.3,MGI:MGI:1342270;gbkey=mRNA;gene=Large1;product=LARGE xylosyl- and glucuronyltransferase 1%2C transcript variant 2;tag=RefSeq Select;transcript_id=NM_010687.3;extra_copy_number=0
CM058248.1	Liftoff	exon	82942634	82942829	.	-	.	ID=exon-NM_010687.3-14;Parent=rna-NM_010687.3;Dbxref=GeneID:16795,GenBank:NM_010687.3,MGI:MGI:1342270;gbkey=mRNA;gene=Large1;product=LARGE xylosyl- and glucuronyltransferase 1%2C transcript variant 2;tag=RefSeq Select;transcript_id=NM_010687.3;extra_copy_number=0
CM058248.1	Liftoff	exon	82948251	82948397	.	-	.	ID=exon-NM_010687.3-13;Parent=rna-NM_010687.3;Dbxref=GeneID:16795,GenBank:NM_010687.3,MGI:MGI:1342270;gbkey=mRNA;gene=Large1;product=LARGE xylosyl- and glucuronyltransferase 1%2C transcript variant 2;tag=RefSeq Select;transcript_id=NM_010687.3;extra_copy_number=0
CM058248.1	Liftoff	exon	82961961	82962239	.	-	.	ID=exon-NM_010687.3-12;Parent=rna-NM_010687.3;Dbxref=GeneID:16795,GenBank:NM_010687.3,MGI:MGI:1342270;gbkey=mRNA;gene=Large1;product=LARGE xylosyl- and glucuronyltransferase 1%2C transcript variant 2;tag=RefSeq Select;transcript_id=NM_010687.3;extra_copy_number=0
CM058248.1	Liftoff	exon	82976679	82976842	.	-	.	ID=exon-NM_010687.3-11;Parent=rna-NM_010687.3;Dbxref=GeneID:16795,GenBank:NM_010687.3,MGI:MGI:1342270;gbkey=mRNA;gene=Large1;product=LARGE xylosyl- and glucuronyltransferase 1%2C transcript variant 2;tag=RefSeq Select;transcript_id=NM_010687.3;extra_copy_number=0
CM058248.1	Liftoff	exon	82983744	82983899	.	-	.	ID=exon-NM_010687.3-10;Parent=rna-NM_010687.3;Dbxref=GeneID:16795,GenBank:NM_010687.3,MGI:MGI:1342270;gbkey=mRNA;gene=Large1;product=LARGE xylosyl- and glucuronyltransferase 1%2C transcript variant 2;tag=RefSeq Select;transcript_id=NM_010687.3;extra_copy_number=0
CM058248.1	Liftoff	exon	83007762	83007887	.	-	.	ID=exon-NM_010687.3-9;Parent=rna-NM_010687.3;Dbxref=GeneID:16795,GenBank:NM_010687.3,MGI:MGI:1342270;gbkey=mRNA;gene=Large1;product=LARGE xylosyl- and glucuronyltransferase 1%2C transcript variant 2;tag=RefSeq Select;transcript_id=NM_010687.3;extra_copy_number=0
CM058248.1	Liftoff	exon	83010245	83010357	.	-	.	ID=exon-NM_010687.3-8;Parent=rna-NM_010687.3;Dbxref=GeneID:16795,GenBank:NM_010687.3,MGI:MGI:1342270;gbkey=mRNA;gene=Large1;product=LARGE xylosyl- and glucuronyltransferase 1%2C transcript variant 2;tag=RefSeq Select;transcript_id=NM_010687.3;extra_copy_number=0
CM058248.1	Liftoff	exon	83036611	83036715	.	-	.	ID=exon-NM_010687.3-7;Parent=rna-NM_010687.3;Dbxref=GeneID:16795,GenBank:NM_010687.3,MGI:MGI:1342270;gbkey=mRNA;gene=Large1;product=LARGE xylosyl- and glucuronyltransferase 1%2C transcript variant 2;tag=RefSeq Select;transcript_id=NM_010687.3;extra_copy_number=0
CM058248.1	Liftoff	exon	83172862	83173033	.	-	.	ID=exon-NM_010687.3-6;Parent=rna-NM_010687.3;Dbxref=GeneID:16795,GenBank:NM_010687.3,MGI:MGI:1342270;gbkey=mRNA;gene=Large1;product=LARGE xylosyl- and glucuronyltransferase 1%2C transcript variant 2;tag=RefSeq Select;transcript_id=NM_010687.3;extra_copy_number=0
CM058248.1	Liftoff	exon	83223400	83223523	.	-	.	ID=exon-NM_010687.3-5;Parent=rna-NM_010687.3;Dbxref=GeneID:16795,GenBank:NM_010687.3,MGI:MGI:1342270;gbkey=mRNA;gene=Large1;product=LARGE xylosyl- and glucuronyltransferase 1%2C transcript variant 2;tag=RefSeq Select;transcript_id=NM_010687.3;extra_copy_number=0
CM058248.1	Liftoff	exon	83240979	83241061	.	-	.	ID=exon-NM_010687.3-4;Parent=rna-NM_010687.3;Dbxref=GeneID:16795,GenBank:NM_010687.3,MGI:MGI:1342270;gbkey=mRNA;gene=Large1;product=LARGE xylosyl- and glucuronyltransferase 1%2C transcript variant 2;tag=RefSeq Select;transcript_id=NM_010687.3;extra_copy_number=0
CM058248.1	Liftoff	exon	83256407	83256708	.	-	.	ID=exon-NM_010687.3-3;Parent=rna-NM_010687.3;Dbxref=GeneID:16795,GenBank:NM_010687.3,MGI:MGI:1342270;gbkey=mRNA;gene=Large1;product=LARGE xylosyl- and glucuronyltransferase 1%2C transcript variant 2;tag=RefSeq Select;transcript_id=NM_010687.3;extra_copy_number=0
CM058248.1	Liftoff	exon	83338703	83338890	.	-	.	ID=exon-NM_010687.3-2;Parent=rna-NM_010687.3;Dbxref=GeneID:16795,GenBank:NM_010687.3,MGI:MGI:1342270;gbkey=mRNA;gene=Large1;product=LARGE xylosyl- and glucuronyltransferase 1%2C transcript variant 2;tag=RefSeq Select;transcript_id=NM_010687.3;extra_copy_number=0
CM058248.1	Liftoff	exon	83477045	83478115	.	-	.	ID=exon-NM_010687.3-1;Parent=rna-NM_010687.3;Dbxref=GeneID:16795,GenBank:NM_010687.3,MGI:MGI:1342270;gbkey=mRNA;gene=Large1;product=LARGE xylosyl- and glucuronyltransferase 1%2C transcript variant 2;tag=RefSeq Select;transcript_id=NM_010687.3;extra_copy_number=0
CM058248.1	Liftoff	CDS	82940382	82940579	.	-	.	ID=cds-NP_034817.1;Parent=rna-NM_010687.3;Dbxref=CCDS:CCDS22420.1,GeneID:16795,GenBank:NP_034817.1,MGI:MGI:1342270;Name=NP_034817.1;Note=isoform 1 is encoded by transcript variant 2;gbkey=CDS;gene=Large1;product=xylosyl- and glucuronyltransferase LARGE1 isoform 1;protein_id=NP_034817.1;tag=RefSeq Select;extra_copy_number=0
CM058248.1	Liftoff	CDS	82942634	82942829	.	-	.	ID=cds-NP_034817.1;Parent=rna-NM_010687.3;Dbxref=CCDS:CCDS22420.1,GeneID:16795,GenBank:NP_034817.1,MGI:MGI:1342270;Name=NP_034817.1;Note=isoform 1 is encoded by transcript variant 2;gbkey=CDS;gene=Large1;product=xylosyl- and glucuronyltransferase LARGE1 isoform 1;protein_id=NP_034817.1;tag=RefSeq Select;extra_copy_number=0
CM058248.1	Liftoff	CDS	82948251	82948397	.	-	.	ID=cds-NP_034817.1;Parent=rna-NM_010687.3;Dbxref=CCDS:CCDS22420.1,GeneID:16795,GenBank:NP_034817.1,MGI:MGI:1342270;Name=NP_034817.1;Note=isoform 1 is encoded by transcript variant 2;gbkey=CDS;gene=Large1;product=xylosyl- and glucuronyltransferase LARGE1 isoform 1;protein_id=NP_034817.1;tag=RefSeq Select;extra_copy_number=0
CM058248.1	Liftoff	CDS	82961961	82962239	.	-	.	ID=cds-NP_034817.1;Parent=rna-NM_010687.3;Dbxref=CCDS:CCDS22420.1,GeneID:16795,GenBank:NP_034817.1,MGI:MGI:1342270;Name=NP_034817.1;Note=isoform 1 is encoded by transcript variant 2;gbkey=CDS;gene=Large1;product=xylosyl- and glucuronyltransferase LARGE1 isoform 1;protein_id=NP_034817.1;tag=RefSeq Select;extra_copy_number=0
CM058248.1	Liftoff	CDS	82976679	82976842	.	-	.	ID=cds-NP_034817.1;Parent=rna-NM_010687.3;Dbxref=CCDS:CCDS22420.1,GeneID:16795,GenBank:NP_034817.1,MGI:MGI:1342270;Name=NP_034817.1;Note=isoform 1 is encoded by transcript variant 2;gbkey=CDS;gene=Large1;product=xylosyl- and glucuronyltransferase LARGE1 isoform 1;protein_id=NP_034817.1;tag=RefSeq Select;extra_copy_number=0
CM058248.1	Liftoff	CDS	82983744	82983899	.	-	.	ID=cds-NP_034817.1;Parent=rna-NM_010687.3;Dbxref=CCDS:CCDS22420.1,GeneID:16795,GenBank:NP_034817.1,MGI:MGI:1342270;Name=NP_034817.1;Note=isoform 1 is encoded by transcript variant 2;gbkey=CDS;gene=Large1;product=xylosyl- and glucuronyltransferase LARGE1 isoform 1;protein_id=NP_034817.1;tag=RefSeq Select;extra_copy_number=0
CM058248.1	Liftoff	CDS	83007762	83007887	.	-	.	ID=cds-NP_034817.1;Parent=rna-NM_010687.3;Dbxref=CCDS:CCDS22420.1,GeneID:16795,GenBank:NP_034817.1,MGI:MGI:1342270;Name=NP_034817.1;Note=isoform 1 is encoded by transcript variant 2;gbkey=CDS;gene=Large1;product=xylosyl- and glucuronyltransferase LARGE1 isoform 1;protein_id=NP_034817.1;tag=RefSeq Select;extra_copy_number=0
CM058248.1	Liftoff	CDS	83010245	83010357	.	-	.	ID=cds-NP_034817.1;Parent=rna-NM_010687.3;Dbxref=CCDS:CCDS22420.1,GeneID:16795,GenBank:NP_034817.1,MGI:MGI:1342270;Name=NP_034817.1;Note=isoform 1 is encoded by transcript variant 2;gbkey=CDS;gene=Large1;product=xylosyl- and glucuronyltransferase LARGE1 isoform 1;protein_id=NP_034817.1;tag=RefSeq Select;extra_copy_number=0
CM058248.1	Liftoff	CDS	83036611	83036715	.	-	.	ID=cds-NP_034817.1;Parent=rna-NM_010687.3;Dbxref=CCDS:CCDS22420.1,GeneID:16795,GenBank:NP_034817.1,MGI:MGI:1342270;Name=NP_034817.1;Note=isoform 1 is encoded by transcript variant 2;gbkey=CDS;gene=Large1;product=xylosyl- and glucuronyltransferase LARGE1 isoform 1;protein_id=NP_034817.1;tag=RefSeq Select;extra_copy_number=0
CM058248.1	Liftoff	CDS	83172862	83173033	.	-	.	ID=cds-NP_034817.1;Parent=rna-NM_010687.3;Dbxref=CCDS:CCDS22420.1,GeneID:16795,GenBank:NP_034817.1,MGI:MGI:1342270;Name=NP_034817.1;Note=isoform 1 is encoded by transcript variant 2;gbkey=CDS;gene=Large1;product=xylosyl- and glucuronyltransferase LARGE1 isoform 1;protein_id=NP_034817.1;tag=RefSeq Select;extra_copy_number=0
CM058248.1	Liftoff	CDS	83223400	83223523	.	-	.	ID=cds-NP_034817.1;Parent=rna-NM_010687.3;Dbxref=CCDS:CCDS22420.1,GeneID:16795,GenBank:NP_034817.1,MGI:MGI:1342270;Name=NP_034817.1;Note=isoform 1 is encoded by transcript variant 2;gbkey=CDS;gene=Large1;product=xylosyl- and glucuronyltransferase LARGE1 isoform 1;protein_id=NP_034817.1;tag=RefSeq Select;extra_copy_number=0
CM058248.1	Liftoff	CDS	83240979	83241061	.	-	.	ID=cds-NP_034817.1;Parent=rna-NM_010687.3;Dbxref=CCDS:CCDS22420.1,GeneID:16795,GenBank:NP_034817.1,MGI:MGI:1342270;Name=NP_034817.1;Note=isoform 1 is encoded by transcript variant 2;gbkey=CDS;gene=Large1;product=xylosyl- and glucuronyltransferase LARGE1 isoform 1;protein_id=NP_034817.1;tag=RefSeq Select;extra_copy_number=0
CM058248.1	Liftoff	CDS	83256407	83256708	.	-	.	ID=cds-NP_034817.1;Parent=rna-NM_010687.3;Dbxref=CCDS:CCDS22420.1,GeneID:16795,GenBank:NP_034817.1,MGI:MGI:1342270;Name=NP_034817.1;Note=isoform 1 is encoded by transcript variant 2;gbkey=CDS;gene=Large1;product=xylosyl- and glucuronyltransferase LARGE1 isoform 1;protein_id=NP_034817.1;tag=RefSeq Select;extra_copy_number=0
CM058248.1	Liftoff	CDS	83338703	83338808	.	-	.	ID=cds-NP_034817.1;Parent=rna-NM_010687.3;Dbxref=CCDS:CCDS22420.1,GeneID:16795,GenBank:NP_034817.1,MGI:MGI:1342270;Name=NP_034817.1;Note=isoform 1 is encoded by transcript variant 2;gbkey=CDS;gene=Large1;product=xylosyl- and glucuronyltransferase LARGE1 isoform 1;protein_id=NP_034817.1;tag=RefSeq Select;extra_copy_number=0
CM058248.1	Liftoff	mRNA	82939157	83338814	.	-	.	ID=rna-XM_030243312.2;Parent=gene-Large1;Dbxref=GeneID:16795,GenBank:XM_030243312.2,MGI:MGI:1342270;Name=XM_030243312.2;gbkey=mRNA;gene=Large1;model_evidence=Supporting evidence includes similarity to: 2 mRNAs%2C 22 ESTs%2C 10 Proteins%2C 702 long SRA reads%2C and 100%25 coverage of the annotated genomic feature by RNAseq alignments%2C including 10 samples with support for all annotated introns;product=LARGE xylosyl- and glucuronyltransferase 1%2C transcript variant X1;transcript_id=XM_030243312.2;matches_ref_protein=True;valid_ORF=True;extra_copy_number=0
CM058248.1	Liftoff	exon	82939157	82940579	.	-	.	ID=exon-XM_030243312.2-15;Parent=rna-XM_030243312.2;Dbxref=GeneID:16795,GenBank:XM_030243312.2,MGI:MGI:1342270;gbkey=mRNA;gene=Large1;product=LARGE xylosyl- and glucuronyltransferase 1%2C transcript variant X1;transcript_id=XM_030243312.2;extra_copy_number=0
CM058248.1	Liftoff	exon	82942634	82942829	.	-	.	ID=exon-XM_030243312.2-14;Parent=rna-XM_030243312.2;Dbxref=GeneID:16795,GenBank:XM_030243312.2,MGI:MGI:1342270;gbkey=mRNA;gene=Large1;product=LARGE xylosyl- and glucuronyltransferase 1%2C transcript variant X1;transcript_id=XM_030243312.2;extra_copy_number=0
CM058248.1	Liftoff	exon	82948251	82948397	.	-	.	ID=exon-XM_030243312.2-13;Parent=rna-XM_030243312.2;Dbxref=GeneID:16795,GenBank:XM_030243312.2,MGI:MGI:1342270;gbkey=mRNA;gene=Large1;product=LARGE xylosyl- and glucuronyltransferase 1%2C transcript variant X1;transcript_id=XM_030243312.2;extra_copy_number=0
CM058248.1	Liftoff	exon	82961961	82962239	.	-	.	ID=exon-XM_030243312.2-12;Parent=rna-XM_030243312.2;Dbxref=GeneID:16795,GenBank:XM_030243312.2,MGI:MGI:1342270;gbkey=mRNA;gene=Large1;product=LARGE xylosyl- and glucuronyltransferase 1%2C transcript variant X1;transcript_id=XM_030243312.2;extra_copy_number=0
CM058248.1	Liftoff	exon	82976679	82976842	.	-	.	ID=exon-XM_030243312.2-11;Parent=rna-XM_030243312.2;Dbxref=GeneID:16795,GenBank:XM_030243312.2,MGI:MGI:1342270;gbkey=mRNA;gene=Large1;product=LARGE xylosyl- and glucuronyltransferase 1%2C transcript variant X1;transcript_id=XM_030243312.2;extra_copy_number=0
CM058248.1	Liftoff	exon	82983744	82983899	.	-	.	ID=exon-XM_030243312.2-10;Parent=rna-XM_030243312.2;Dbxref=GeneID:16795,GenBank:XM_030243312.2,MGI:MGI:1342270;gbkey=mRNA;gene=Large1;product=LARGE xylosyl- and glucuronyltransferase 1%2C transcript variant X1;transcript_id=XM_030243312.2;extra_copy_number=0
CM058248.1	Liftoff	exon	83007762	83007887	.	-	.	ID=exon-XM_030243312.2-9;Parent=rna-XM_030243312.2;Dbxref=GeneID:16795,GenBank:XM_030243312.2,MGI:MGI:1342270;gbkey=mRNA;gene=Large1;product=LARGE xylosyl- and glucuronyltransferase 1%2C transcript variant X1;transcript_id=XM_030243312.2;extra_copy_number=0
CM058248.1	Liftoff	exon	83010245	83010357	.	-	.	ID=exon-XM_030243312.2-8;Parent=rna-XM_030243312.2;Dbxref=GeneID:16795,GenBank:XM_030243312.2,MGI:MGI:1342270;gbkey=mRNA;gene=Large1;product=LARGE xylosyl- and glucuronyltransferase 1%2C transcript variant X1;transcript_id=XM_030243312.2;extra_copy_number=0
CM058248.1	Liftoff	exon	83036611	83036715	.	-	.	ID=exon-XM_030243312.2-7;Parent=rna-XM_030243312.2;Dbxref=GeneID:16795,GenBank:XM_030243312.2,MGI:MGI:1342270;gbkey=mRNA;gene=Large1;product=LARGE xylosyl- and glucuronyltransferase 1%2C transcript variant X1;transcript_id=XM_030243312.2;extra_copy_number=0
CM058248.1	Liftoff	exon	83172862	83173033	.	-	.	ID=exon-XM_030243312.2-6;Parent=rna-XM_030243312.2;Dbxref=GeneID:16795,GenBank:XM_030243312.2,MGI:MGI:1342270;gbkey=mRNA;gene=Large1;product=LARGE xylosyl- and glucuronyltransferase 1%2C transcript variant X1;transcript_id=XM_030243312.2;extra_copy_number=0
CM058248.1	Liftoff	exon	83223400	83223523	.	-	.	ID=exon-XM_030243312.2-5;Parent=rna-XM_030243312.2;Dbxref=GeneID:16795,GenBank:XM_030243312.2,MGI:MGI:1342270;gbkey=mRNA;gene=Large1;product=LARGE xylosyl- and glucuronyltransferase 1%2C transcript variant X1;transcript_id=XM_030243312.2;extra_copy_number=0
CM058248.1	Liftoff	exon	83240979	83241061	.	-	.	ID=exon-XM_030243312.2-4;Parent=rna-XM_030243312.2;Dbxref=GeneID:16795,GenBank:XM_030243312.2,MGI:MGI:1342270;gbkey=mRNA;gene=Large1;product=LARGE xylosyl- and glucuronyltransferase 1%2C transcript variant X1;transcript_id=XM_030243312.2;extra_copy_number=0
CM058248.1	Liftoff	exon	83256407	83256708	.	-	.	ID=exon-XM_030243312.2-3;Parent=rna-XM_030243312.2;Dbxref=GeneID:16795,GenBank:XM_030243312.2,MGI:MGI:1342270;gbkey=mRNA;gene=Large1;product=LARGE xylosyl- and glucuronyltransferase 1%2C transcript variant X1;transcript_id=XM_030243312.2;extra_copy_number=0
CM058248.1	Liftoff	exon	83256790	83256851	.	-	.	ID=exon-XM_030243312.2-2;Parent=rna-XM_030243312.2;Dbxref=GeneID:16795,GenBank:XM_030243312.2,MGI:MGI:1342270;gbkey=mRNA;gene=Large1;product=LARGE xylosyl- and glucuronyltransferase 1%2C transcript variant X1;transcript_id=XM_030243312.2;extra_copy_number=0
CM058248.1	Liftoff	exon	83338703	83338814	.	-	.	ID=exon-XM_030243312.2-1;Parent=rna-XM_030243312.2;Dbxref=GeneID:16795,GenBank:XM_030243312.2,MGI:MGI:1342270;gbkey=mRNA;gene=Large1;product=LARGE xylosyl- and glucuronyltransferase 1%2C transcript variant X1;transcript_id=XM_030243312.2;extra_copy_number=0
CM058248.1	Liftoff	CDS	82940382	82940579	.	-	.	ID=cds-XP_030099172.1;Parent=rna-XM_030243312.2;Dbxref=GeneID:16795,GenBank:XP_030099172.1,MGI:MGI:1342270;Name=XP_030099172.1;gbkey=CDS;gene=Large1;product=xylosyl- and glucuronyltransferase LARGE1 isoform X1;protein_id=XP_030099172.1;extra_copy_number=0
CM058248.1	Liftoff	CDS	82942634	82942829	.	-	.	ID=cds-XP_030099172.1;Parent=rna-XM_030243312.2;Dbxref=GeneID:16795,GenBank:XP_030099172.1,MGI:MGI:1342270;Name=XP_030099172.1;gbkey=CDS;gene=Large1;product=xylosyl- and glucuronyltransferase LARGE1 isoform X1;protein_id=XP_030099172.1;extra_copy_number=0
CM058248.1	Liftoff	CDS	82948251	82948397	.	-	.	ID=cds-XP_030099172.1;Parent=rna-XM_030243312.2;Dbxref=GeneID:16795,GenBank:XP_030099172.1,MGI:MGI:1342270;Name=XP_030099172.1;gbkey=CDS;gene=Large1;product=xylosyl- and glucuronyltransferase LARGE1 isoform X1;protein_id=XP_030099172.1;extra_copy_number=0
CM058248.1	Liftoff	CDS	82961961	82962239	.	-	.	ID=cds-XP_030099172.1;Parent=rna-XM_030243312.2;Dbxref=GeneID:16795,GenBank:XP_030099172.1,MGI:MGI:1342270;Name=XP_030099172.1;gbkey=CDS;gene=Large1;product=xylosyl- and glucuronyltransferase LARGE1 isoform X1;protein_id=XP_030099172.1;extra_copy_number=0
CM058248.1	Liftoff	CDS	82976679	82976842	.	-	.	ID=cds-XP_030099172.1;Parent=rna-XM_030243312.2;Dbxref=GeneID:16795,GenBank:XP_030099172.1,MGI:MGI:1342270;Name=XP_030099172.1;gbkey=CDS;gene=Large1;product=xylosyl- and glucuronyltransferase LARGE1 isoform X1;protein_id=XP_030099172.1;extra_copy_number=0
CM058248.1	Liftoff	CDS	82983744	82983899	.	-	.	ID=cds-XP_030099172.1;Parent=rna-XM_030243312.2;Dbxref=GeneID:16795,GenBank:XP_030099172.1,MGI:MGI:1342270;Name=XP_030099172.1;gbkey=CDS;gene=Large1;product=xylosyl- and glucuronyltransferase LARGE1 isoform X1;protein_id=XP_030099172.1;extra_copy_number=0
CM058248.1	Liftoff	CDS	83007762	83007887	.	-	.	ID=cds-XP_030099172.1;Parent=rna-XM_030243312.2;Dbxref=GeneID:16795,GenBank:XP_030099172.1,MGI:MGI:1342270;Name=XP_030099172.1;gbkey=CDS;gene=Large1;product=xylosyl- and glucuronyltransferase LARGE1 isoform X1;protein_id=XP_030099172.1;extra_copy_number=0
CM058248.1	Liftoff	CDS	83010245	83010357	.	-	.	ID=cds-XP_030099172.1;Parent=rna-XM_030243312.2;Dbxref=GeneID:16795,GenBank:XP_030099172.1,MGI:MGI:1342270;Name=XP_030099172.1;gbkey=CDS;gene=Large1;product=xylosyl- and glucuronyltransferase LARGE1 isoform X1;protein_id=XP_030099172.1;extra_copy_number=0
CM058248.1	Liftoff	CDS	83036611	83036715	.	-	.	ID=cds-XP_030099172.1;Parent=rna-XM_030243312.2;Dbxref=GeneID:16795,GenBank:XP_030099172.1,MGI:MGI:1342270;Name=XP_030099172.1;gbkey=CDS;gene=Large1;product=xylosyl- and glucuronyltransferase LARGE1 isoform X1;protein_id=XP_030099172.1;extra_copy_number=0
CM058248.1	Liftoff	CDS	83172862	83173033	.	-	.	ID=cds-XP_030099172.1;Parent=rna-XM_030243312.2;Dbxref=GeneID:16795,GenBank:XP_030099172.1,MGI:MGI:1342270;Name=XP_030099172.1;gbkey=CDS;gene=Large1;product=xylosyl- and glucuronyltransferase LARGE1 isoform X1;protein_id=XP_030099172.1;extra_copy_number=0
CM058248.1	Liftoff	CDS	83223400	83223523	.	-	.	ID=cds-XP_030099172.1;Parent=rna-XM_030243312.2;Dbxref=GeneID:16795,GenBank:XP_030099172.1,MGI:MGI:1342270;Name=XP_030099172.1;gbkey=CDS;gene=Large1;product=xylosyl- and glucuronyltransferase LARGE1 isoform X1;protein_id=XP_030099172.1;extra_copy_number=0
CM058248.1	Liftoff	CDS	83240979	83241061	.	-	.	ID=cds-XP_030099172.1;Parent=rna-XM_030243312.2;Dbxref=GeneID:16795,GenBank:XP_030099172.1,MGI:MGI:1342270;Name=XP_030099172.1;gbkey=CDS;gene=Large1;product=xylosyl- and glucuronyltransferase LARGE1 isoform X1;protein_id=XP_030099172.1;extra_copy_number=0
CM058248.1	Liftoff	CDS	83256407	83256505	.	-	.	ID=cds-XP_030099172.1;Parent=rna-XM_030243312.2;Dbxref=GeneID:16795,GenBank:XP_030099172.1,MGI:MGI:1342270;Name=XP_030099172.1;gbkey=CDS;gene=Large1;product=xylosyl- and glucuronyltransferase LARGE1 isoform X1;protein_id=XP_030099172.1;extra_copy_number=0
CM058248.1	Liftoff	mRNA	83141280	83478115	.	-	.	ID=rna-NM_001414049.1;Parent=gene-Large1;Dbxref=GeneID:16795,GenBank:NM_001414049.1,MGI:MGI:1342270;Name=NM_001414049.1;gbkey=mRNA;gene=Large1;product=LARGE xylosyl- and glucuronyltransferase 1%2C transcript variant 4;transcript_id=NM_001414049.1;matches_ref_protein=True;valid_ORF=True;extra_copy_number=0
CM058248.1	Liftoff	exon	83141280	83142121	.	-	.	ID=exon-NM_001414049.1-7;Parent=rna-NM_001414049.1;Dbxref=GeneID:16795,GenBank:NM_001414049.1,MGI:MGI:1342270;gbkey=mRNA;gene=Large1;product=LARGE xylosyl- and glucuronyltransferase 1%2C transcript variant 4;transcript_id=NM_001414049.1;extra_copy_number=0
CM058248.1	Liftoff	exon	83172862	83173033	.	-	.	ID=exon-NM_001414049.1-6;Parent=rna-NM_001414049.1;Dbxref=GeneID:16795,GenBank:NM_001414049.1,MGI:MGI:1342270;gbkey=mRNA;gene=Large1;product=LARGE xylosyl- and glucuronyltransferase 1%2C transcript variant 4;transcript_id=NM_001414049.1;extra_copy_number=0
CM058248.1	Liftoff	exon	83223400	83223523	.	-	.	ID=exon-NM_001414049.1-5;Parent=rna-NM_001414049.1;Dbxref=GeneID:16795,GenBank:NM_001414049.1,MGI:MGI:1342270;gbkey=mRNA;gene=Large1;product=LARGE xylosyl- and glucuronyltransferase 1%2C transcript variant 4;transcript_id=NM_001414049.1;extra_copy_number=0
CM058248.1	Liftoff	exon	83240979	83241061	.	-	.	ID=exon-NM_001414049.1-4;Parent=rna-NM_001414049.1;Dbxref=GeneID:16795,GenBank:NM_001414049.1,MGI:MGI:1342270;gbkey=mRNA;gene=Large1;product=LARGE xylosyl- and glucuronyltransferase 1%2C transcript variant 4;transcript_id=NM_001414049.1;extra_copy_number=0
CM058248.1	Liftoff	exon	83256407	83256708	.	-	.	ID=exon-NM_001414049.1-3;Parent=rna-NM_001414049.1;Dbxref=GeneID:16795,GenBank:NM_001414049.1,MGI:MGI:1342270;gbkey=mRNA;gene=Large1;product=LARGE xylosyl- and glucuronyltransferase 1%2C transcript variant 4;transcript_id=NM_001414049.1;extra_copy_number=0
CM058248.1	Liftoff	exon	83338703	83338890	.	-	.	ID=exon-NM_001414049.1-2;Parent=rna-NM_001414049.1;Dbxref=GeneID:16795,GenBank:NM_001414049.1,MGI:MGI:1342270;gbkey=mRNA;gene=Large1;product=LARGE xylosyl- and glucuronyltransferase 1%2C transcript variant 4;transcript_id=NM_001414049.1;extra_copy_number=0
CM058248.1	Liftoff	exon	83477045	83478115	.	-	.	ID=exon-NM_001414049.1-1;Parent=rna-NM_001414049.1;Dbxref=GeneID:16795,GenBank:NM_001414049.1,MGI:MGI:1342270;gbkey=mRNA;gene=Large1;product=LARGE xylosyl- and glucuronyltransferase 1%2C transcript variant 4;transcript_id=NM_001414049.1;extra_copy_number=0
CM058248.1	Liftoff	CDS	83142093	83142121	.	-	.	ID=cds-NP_001400978.1;Parent=rna-NM_001414049.1;Dbxref=GeneID:16795,GenBank:NP_001400978.1,MGI:MGI:1342270;Name=NP_001400978.1;Note=isoform 3 is encoded by transcript variant 4;gbkey=CDS;gene=Large1;product=xylosyl- and glucuronyltransferase LARGE1 isoform 3;protein_id=NP_001400978.1;extra_copy_number=0
CM058248.1	Liftoff	CDS	83172862	83173033	.	-	.	ID=cds-NP_001400978.1;Parent=rna-NM_001414049.1;Dbxref=GeneID:16795,GenBank:NP_001400978.1,MGI:MGI:1342270;Name=NP_001400978.1;Note=isoform 3 is encoded by transcript variant 4;gbkey=CDS;gene=Large1;product=xylosyl- and glucuronyltransferase LARGE1 isoform 3;protein_id=NP_001400978.1;extra_copy_number=0
CM058248.1	Liftoff	CDS	83223400	83223523	.	-	.	ID=cds-NP_001400978.1;Parent=rna-NM_001414049.1;Dbxref=GeneID:16795,GenBank:NP_001400978.1,MGI:MGI:1342270;Name=NP_001400978.1;Note=isoform 3 is encoded by transcript variant 4;gbkey=CDS;gene=Large1;product=xylosyl- and glucuronyltransferase LARGE1 isoform 3;protein_id=NP_001400978.1;extra_copy_number=0
CM058248.1	Liftoff	CDS	83240979	83241061	.	-	.	ID=cds-NP_001400978.1;Parent=rna-NM_001414049.1;Dbxref=GeneID:16795,GenBank:NP_001400978.1,MGI:MGI:1342270;Name=NP_001400978.1;Note=isoform 3 is encoded by transcript variant 4;gbkey=CDS;gene=Large1;product=xylosyl- and glucuronyltransferase LARGE1 isoform 3;protein_id=NP_001400978.1;extra_copy_number=0
CM058248.1	Liftoff	CDS	83256407	83256708	.	-	.	ID=cds-NP_001400978.1;Parent=rna-NM_001414049.1;Dbxref=GeneID:16795,GenBank:NP_001400978.1,MGI:MGI:1342270;Name=NP_001400978.1;Note=isoform 3 is encoded by transcript variant 4;gbkey=CDS;gene=Large1;product=xylosyl- and glucuronyltransferase LARGE1 isoform 3;protein_id=NP_001400978.1;extra_copy_number=0
CM058248.1	Liftoff	CDS	83338703	83338808	.	-	.	ID=cds-NP_001400978.1;Parent=rna-NM_001414049.1;Dbxref=GeneID:16795,GenBank:NP_001400978.1,MGI:MGI:1342270;Name=NP_001400978.1;Note=isoform 3 is encoded by transcript variant 4;gbkey=CDS;gene=Large1;product=xylosyl- and glucuronyltransferase LARGE1 isoform 3;protein_id=NP_001400978.1;extra_copy_number=0
CM058248.1	Liftoff	transcript	82939157	83478115	.	-	.	ID=rna-NR_182234.1;Parent=gene-Large1;Dbxref=GeneID:16795,GenBank:NR_182234.1,MGI:MGI:1342270;Name=NR_182234.1;gbkey=misc_RNA;gene=Large1;product=LARGE xylosyl- and glucuronyltransferase 1%2C transcript variant 5;transcript_id=NR_182234.1;extra_copy_number=0
CM058248.1	Liftoff	exon	82939157	82940579	.	-	.	ID=exon-NR_182234.1-15;Parent=rna-NR_182234.1;Dbxref=GeneID:16795,GenBank:NR_182234.1,MGI:MGI:1342270;gbkey=misc_RNA;gene=Large1;product=LARGE xylosyl- and glucuronyltransferase 1%2C transcript variant 5;transcript_id=NR_182234.1;extra_copy_number=0
CM058248.1	Liftoff	exon	82942634	82942887	.	-	.	ID=exon-NR_182234.1-14;Parent=rna-NR_182234.1;Dbxref=GeneID:16795,GenBank:NR_182234.1,MGI:MGI:1342270;gbkey=misc_RNA;gene=Large1;product=LARGE xylosyl- and glucuronyltransferase 1%2C transcript variant 5;transcript_id=NR_182234.1;extra_copy_number=0
CM058248.1	Liftoff	exon	82948251	82948397	.	-	.	ID=exon-NR_182234.1-13;Parent=rna-NR_182234.1;Dbxref=GeneID:16795,GenBank:NR_182234.1,MGI:MGI:1342270;gbkey=misc_RNA;gene=Large1;product=LARGE xylosyl- and glucuronyltransferase 1%2C transcript variant 5;transcript_id=NR_182234.1;extra_copy_number=0
CM058248.1	Liftoff	exon	82961961	82962239	.	-	.	ID=exon-NR_182234.1-12;Parent=rna-NR_182234.1;Dbxref=GeneID:16795,GenBank:NR_182234.1,MGI:MGI:1342270;gbkey=misc_RNA;gene=Large1;product=LARGE xylosyl- and glucuronyltransferase 1%2C transcript variant 5;transcript_id=NR_182234.1;extra_copy_number=0
CM058248.1	Liftoff	exon	82976679	82976842	.	-	.	ID=exon-NR_182234.1-11;Parent=rna-NR_182234.1;Dbxref=GeneID:16795,GenBank:NR_182234.1,MGI:MGI:1342270;gbkey=misc_RNA;gene=Large1;product=LARGE xylosyl- and glucuronyltransferase 1%2C transcript variant 5;transcript_id=NR_182234.1;extra_copy_number=0
CM058248.1	Liftoff	exon	82983744	82983899	.	-	.	ID=exon-NR_182234.1-10;Parent=rna-NR_182234.1;Dbxref=GeneID:16795,GenBank:NR_182234.1,MGI:MGI:1342270;gbkey=misc_RNA;gene=Large1;product=LARGE xylosyl- and glucuronyltransferase 1%2C transcript variant 5;transcript_id=NR_182234.1;extra_copy_number=0
CM058248.1	Liftoff	exon	83007762	83007887	.	-	.	ID=exon-NR_182234.1-9;Parent=rna-NR_182234.1;Dbxref=GeneID:16795,GenBank:NR_182234.1,MGI:MGI:1342270;gbkey=misc_RNA;gene=Large1;product=LARGE xylosyl- and glucuronyltransferase 1%2C transcript variant 5;transcript_id=NR_182234.1;extra_copy_number=0
CM058248.1	Liftoff	exon	83010245	83010357	.	-	.	ID=exon-NR_182234.1-8;Parent=rna-NR_182234.1;Dbxref=GeneID:16795,GenBank:NR_182234.1,MGI:MGI:1342270;gbkey=misc_RNA;gene=Large1;product=LARGE xylosyl- and glucuronyltransferase 1%2C transcript variant 5;transcript_id=NR_182234.1;extra_copy_number=0
CM058248.1	Liftoff	exon	83036611	83036715	.	-	.	ID=exon-NR_182234.1-7;Parent=rna-NR_182234.1;Dbxref=GeneID:16795,GenBank:NR_182234.1,MGI:MGI:1342270;gbkey=misc_RNA;gene=Large1;product=LARGE xylosyl- and glucuronyltransferase 1%2C transcript variant 5;transcript_id=NR_182234.1;extra_copy_number=0
CM058248.1	Liftoff	exon	83172862	83173033	.	-	.	ID=exon-NR_182234.1-6;Parent=rna-NR_182234.1;Dbxref=GeneID:16795,GenBank:NR_182234.1,MGI:MGI:1342270;gbkey=misc_RNA;gene=Large1;product=LARGE xylosyl- and glucuronyltransferase 1%2C transcript variant 5;transcript_id=NR_182234.1;extra_copy_number=0
CM058248.1	Liftoff	exon	83223400	83223523	.	-	.	ID=exon-NR_182234.1-5;Parent=rna-NR_182234.1;Dbxref=GeneID:16795,GenBank:NR_182234.1,MGI:MGI:1342270;gbkey=misc_RNA;gene=Large1;product=LARGE xylosyl- and glucuronyltransferase 1%2C transcript variant 5;transcript_id=NR_182234.1;extra_copy_number=0
CM058248.1	Liftoff	exon	83240979	83241061	.	-	.	ID=exon-NR_182234.1-4;Parent=rna-NR_182234.1;Dbxref=GeneID:16795,GenBank:NR_182234.1,MGI:MGI:1342270;gbkey=misc_RNA;gene=Large1;product=LARGE xylosyl- and glucuronyltransferase 1%2C transcript variant 5;transcript_id=NR_182234.1;extra_copy_number=0
CM058248.1	Liftoff	exon	83256407	83256708	.	-	.	ID=exon-NR_182234.1-3;Parent=rna-NR_182234.1;Dbxref=GeneID:16795,GenBank:NR_182234.1,MGI:MGI:1342270;gbkey=misc_RNA;gene=Large1;product=LARGE xylosyl- and glucuronyltransferase 1%2C transcript variant 5;transcript_id=NR_182234.1;extra_copy_number=0
CM058248.1	Liftoff	exon	83338703	83338890	.	-	.	ID=exon-NR_182234.1-2;Parent=rna-NR_182234.1;Dbxref=GeneID:16795,GenBank:NR_182234.1,MGI:MGI:1342270;gbkey=misc_RNA;gene=Large1;product=LARGE xylosyl- and glucuronyltransferase 1%2C transcript variant 5;transcript_id=NR_182234.1;extra_copy_number=0
CM058248.1	Liftoff	exon	83477045	83478115	.	-	.	ID=exon-NR_182234.1-1;Parent=rna-NR_182234.1;Dbxref=GeneID:16795,GenBank:NR_182234.1,MGI:MGI:1342270;gbkey=misc_RNA;gene=Large1;product=LARGE xylosyl- and glucuronyltransferase 1%2C transcript variant 5;transcript_id=NR_182234.1;extra_copy_number=0
CM058248.1	Liftoff	gene	83141072	83141151	.	+	.	ID=gene-Mir28b;Dbxref=GeneID:100628574,MGI:MGI:4950385,miRBase:MI0016979;Name=Mir28b;description=microRNA 28b;gbkey=Gene;gene=Mir28b;gene_biotype=miRNA;gene_synonym=mmu-mir-28b;coverage=1.0;sequence_ID=1.0;extra_copy_number=0;copy_num_ID=gene-Mir28b_0
CM058248.1	Liftoff	primary_transcript	83141072	83141151	.	+	.	ID=rna-NR_039551.1;Parent=gene-Mir28b;Dbxref=GeneID:100628574,GenBank:NR_039551.1,MGI:MGI:4950385,miRBase:MI0016979;Name=NR_039551.1;gbkey=precursor_RNA;gene=Mir28b;product=microRNA 28b;transcript_id=NR_039551.1;extra_copy_number=0
CM058248.1	Liftoff	exon	83141072	83141151	.	+	.	ID=exon-NR_039551.1-1;Parent=rna-NR_039551.1;Dbxref=GeneID:100628574,GenBank:NR_039551.1,MGI:MGI:4950385,miRBase:MI0016979;gbkey=precursor_RNA;gene=Mir28b;product=microRNA 28b;transcript_id=NR_039551.1;extra_copy_number=0
CM058248.1	Liftoff	pseudogene	83371307	83376394	.	+	.	ID=gene-Gm53439;Dbxref=GeneID:118567592,MGI:MGI:6721932;Name=Gm53439;description=predicted gene%2C 53439;gbkey=Gene;gene=Gm53439;gene_biotype=pseudogene;pseudo=true;coverage=1.0;sequence_ID=1.0;extra_copy_number=0;copy_num_ID=gene-Gm53439_0
CM058248.1	Liftoff	exon	83371307	83376394	.	+	.	ID=id-Gm53439;Parent=gene-Gm53439;Dbxref=GeneID:118567592,MGI:MGI:6721932;gbkey=exon;gene=Gm53439;model_evidence=Supporting evidence includes similarity to: 2 Proteins;pseudo=true;extra_copy_number=0
CM058248.1	Liftoff	match	83561002	83562339	.	+	.	ID=9657c285-3391-404e-aa31-8b4118186b4b;Target=NG_019580.1 1 1338 -;assembly_bases_aln=1338;assembly_bases_seq=1338;bit_score=2491.15;blast_aligner=1;blast_score=1338;common_component=0;e_value=0;filter_score=0;for_remapping=2;gap_count=0;hsp_percent_coverage=100;matchable_bases=1338;matched_bases=1338;num_ident=1338;num_mismatch=0;pct_coverage=100;pct_coverage_hiqual=100;pct_identity_gap=100;pct_identity_gapopen_only=100;pct_identity_ungap=100;rank=1;weighted_identity=1;coverage=1.0;sequence_ID=1.0;extra_copy_number=0;copy_num_ID=9657c285-3391-404e-aa31-8b4118186b4b_0
CM058248.1	Liftoff	pseudogene	83561102	83562239	.	-	.	ID=gene-Gm7943;Dbxref=GeneID:666134,MGI:MGI:3646604;Name=Gm7943;description=predicted gene 7943;gbkey=Gene;gene=Gm7943;gene_biotype=pseudogene;gene_synonym=EG666134;pseudo=true;coverage=1.0;sequence_ID=1.0;extra_copy_number=0;copy_num_ID=gene-Gm7943_0
CM058248.1	Liftoff	match	83873876	83875493	.	+	.	ID=c8f9f71e-967d-42c3-9122-ac40600d0eca;Target=NG_052638.1 1 1618 -;assembly_bases_aln=1618;assembly_bases_seq=1618;bit_score=3012.25;blast_aligner=1;blast_score=1618;common_component=0;e_value=0;filter_score=0;for_remapping=2;gap_count=0;hsp_percent_coverage=100;matchable_bases=1618;matched_bases=1618;num_ident=1618;num_mismatch=0;pct_coverage=100;pct_coverage_hiqual=100;pct_identity_gap=100;pct_identity_gapopen_only=100;pct_identity_ungap=100;rank=1;weighted_identity=1;coverage=1.0;sequence_ID=1.0;extra_copy_number=0;copy_num_ID=c8f9f71e-967d-42c3-9122-ac40600d0eca_0
CM058248.1	Liftoff	pseudogene	83873976	83875393	.	-	.	ID=gene-Crry-ps;Dbxref=GeneID:101056221,MGI:MGI:88514;Name=Crry-ps;description=complement receptor related protein%2C pseudogene;gbkey=Gene;gene=Crry-ps;gene_biotype=pseudogene;gene_synonym=Crrx,Gm38435,Mcp-ps,mCRX;pseudo=true;coverage=1.0;sequence_ID=1.0;extra_copy_number=0;copy_num_ID=gene-Crry-ps_0
CM058248.1	Liftoff	match	83996173	83997292	.	+	.	ID=e4a63e19-d2ad-4561-b06f-63c6a61530c1;Target=NG_019656.1 1 1120 +;assembly_bases_aln=1120;assembly_bases_seq=1120;bit_score=2085.43;blast_aligner=1;blast_score=1120;common_component=0;e_value=0;filter_score=0;for_remapping=2;gap_count=0;hsp_percent_coverage=100;matchable_bases=1120;matched_bases=1120;num_ident=1120;num_mismatch=0;pct_coverage=100;pct_coverage_hiqual=100;pct_identity_gap=100;pct_identity_gapopen_only=100;pct_identity_ungap=100;rank=1;weighted_identity=1;coverage=1.0;sequence_ID=1.0;extra_copy_number=0;copy_num_ID=e4a63e19-d2ad-4561-b06f-63c6a61530c1_0
CM058248.1	Liftoff	pseudogene	83996273	83997192	.	+	.	ID=gene-Gm7948;Dbxref=GeneID:666146,MGI:MGI:3643172;Name=Gm7948;description=predicted gene 7948;gbkey=Gene;gene=Gm7948;gene_biotype=pseudogene;gene_synonym=EG666146;pseudo=true;coverage=1.0;sequence_ID=1.0;extra_copy_number=0;copy_num_ID=gene-Gm7948_0
CM058248.1	Liftoff	gene	84998076	85018884	.	+	.	ID=gene-Isx;Dbxref=GeneID:71597,MGI:MGI:1918847;Name=Isx;description=intestine specific homeobox;gbkey=Gene;gene=Isx;gene_biotype=protein_coding;gene_synonym=9130012O13Rik,Pix-1;coverage=1.0;sequence_ID=1.0;valid_ORFs=2;extra_copy_number=0;copy_num_ID=gene-Isx_0
CM058248.1	Liftoff	mRNA	84998076	85018884	.	+	.	ID=rna-NM_001294278.2;Parent=gene-Isx;Dbxref=GeneID:71597,GenBank:NM_001294278.2,MGI:MGI:1918847;Name=NM_001294278.2;gbkey=mRNA;gene=Isx;product=intestine specific homeobox%2C transcript variant 1;transcript_id=NM_001294278.2;matches_ref_protein=True;valid_ORF=True;extra_copy_number=0
CM058248.1	Liftoff	exon	84998076	84999235	.	+	.	ID=exon-NM_001294278.2-1;Parent=rna-NM_001294278.2;Dbxref=GeneID:71597,GenBank:NM_001294278.2,MGI:MGI:1918847;gbkey=mRNA;gene=Isx;product=intestine specific homeobox%2C transcript variant 1;transcript_id=NM_001294278.2;extra_copy_number=0
CM058248.1	Liftoff	exon	85015342	85015493	.	+	.	ID=exon-NM_001294278.2-2;Parent=rna-NM_001294278.2;Dbxref=GeneID:71597,GenBank:NM_001294278.2,MGI:MGI:1918847;gbkey=mRNA;gene=Isx;product=intestine specific homeobox%2C transcript variant 1;transcript_id=NM_001294278.2;extra_copy_number=0
CM058248.1	Liftoff	exon	85017177	85017252	.	+	.	ID=exon-NM_001294278.2-3;Parent=rna-NM_001294278.2;Dbxref=GeneID:71597,GenBank:NM_001294278.2,MGI:MGI:1918847;gbkey=mRNA;gene=Isx;product=intestine specific homeobox%2C transcript variant 1;transcript_id=NM_001294278.2;extra_copy_number=0
CM058248.1	Liftoff	exon	85018046	85018884	.	+	.	ID=exon-NM_001294278.2-4;Parent=rna-NM_001294278.2;Dbxref=GeneID:71597,GenBank:NM_001294278.2,MGI:MGI:1918847;gbkey=mRNA;gene=Isx;product=intestine specific homeobox%2C transcript variant 1;transcript_id=NM_001294278.2;extra_copy_number=0
CM058248.1	Liftoff	CDS	84999019	84999235	.	+	.	ID=cds-NP_001281207.1;Parent=rna-NM_001294278.2;Dbxref=CCDS:CCDS80899.1,GeneID:71597,GenBank:NP_001281207.1,MGI:MGI:1918847;Name=NP_001281207.1;Note=isoform 1 is encoded by transcript variant 1;gbkey=CDS;gene=Isx;product=intestine-specific homeobox isoform 1;protein_id=NP_001281207.1;extra_copy_number=0
CM058248.1	Liftoff	CDS	85015342	85015493	.	+	.	ID=cds-NP_001281207.1;Parent=rna-NM_001294278.2;Dbxref=CCDS:CCDS80899.1,GeneID:71597,GenBank:NP_001281207.1,MGI:MGI:1918847;Name=NP_001281207.1;Note=isoform 1 is encoded by transcript variant 1;gbkey=CDS;gene=Isx;product=intestine-specific homeobox isoform 1;protein_id=NP_001281207.1;extra_copy_number=0
CM058248.1	Liftoff	CDS	85017177	85017252	.	+	.	ID=cds-NP_001281207.1;Parent=rna-NM_001294278.2;Dbxref=CCDS:CCDS80899.1,GeneID:71597,GenBank:NP_001281207.1,MGI:MGI:1918847;Name=NP_001281207.1;Note=isoform 1 is encoded by transcript variant 1;gbkey=CDS;gene=Isx;product=intestine-specific homeobox isoform 1;protein_id=NP_001281207.1;extra_copy_number=0
CM058248.1	Liftoff	CDS	85018046	85018329	.	+	.	ID=cds-NP_001281207.1;Parent=rna-NM_001294278.2;Dbxref=CCDS:CCDS80899.1,GeneID:71597,GenBank:NP_001281207.1,MGI:MGI:1918847;Name=NP_001281207.1;Note=isoform 1 is encoded by transcript variant 1;gbkey=CDS;gene=Isx;product=intestine-specific homeobox isoform 1;protein_id=NP_001281207.1;extra_copy_number=0
CM058248.1	Liftoff	mRNA	84998076	85018884	.	+	.	ID=rna-NM_027837.4;Parent=gene-Isx;Dbxref=GeneID:71597,GenBank:NM_027837.4,MGI:MGI:1918847;Name=NM_027837.4;gbkey=mRNA;gene=Isx;product=intestine specific homeobox%2C transcript variant 2;tag=RefSeq Select;transcript_id=NM_027837.4;matches_ref_protein=True;valid_ORF=True;extra_copy_number=0
CM058248.1	Liftoff	exon	84998076	84999235	.	+	.	ID=exon-NM_027837.4-1;Parent=rna-NM_027837.4;Dbxref=GeneID:71597,GenBank:NM_027837.4,MGI:MGI:1918847;gbkey=mRNA;gene=Isx;product=intestine specific homeobox%2C transcript variant 2;tag=RefSeq Select;transcript_id=NM_027837.4;extra_copy_number=0
CM058248.1	Liftoff	exon	85015342	85015493	.	+	.	ID=exon-NM_027837.4-2;Parent=rna-NM_027837.4;Dbxref=GeneID:71597,GenBank:NM_027837.4,MGI:MGI:1918847;gbkey=mRNA;gene=Isx;product=intestine specific homeobox%2C transcript variant 2;tag=RefSeq Select;transcript_id=NM_027837.4;extra_copy_number=0
CM058248.1	Liftoff	exon	85017177	85017293	.	+	.	ID=exon-NM_027837.4-3;Parent=rna-NM_027837.4;Dbxref=GeneID:71597,GenBank:NM_027837.4,MGI:MGI:1918847;gbkey=mRNA;gene=Isx;product=intestine specific homeobox%2C transcript variant 2;tag=RefSeq Select;transcript_id=NM_027837.4;extra_copy_number=0
CM058248.1	Liftoff	exon	85018046	85018884	.	+	.	ID=exon-NM_027837.4-4;Parent=rna-NM_027837.4;Dbxref=GeneID:71597,GenBank:NM_027837.4,MGI:MGI:1918847;gbkey=mRNA;gene=Isx;product=intestine specific homeobox%2C transcript variant 2;tag=RefSeq Select;transcript_id=NM_027837.4;extra_copy_number=0
CM058248.1	Liftoff	CDS	84999019	84999235	.	+	.	ID=cds-NP_082113.2;Parent=rna-NM_027837.4;Dbxref=CCDS:CCDS40391.1,GeneID:71597,GenBank:NP_082113.2,MGI:MGI:1918847;Name=NP_082113.2;Note=isoform 2 is encoded by transcript variant 2;gbkey=CDS;gene=Isx;product=intestine-specific homeobox isoform 2;protein_id=NP_082113.2;tag=RefSeq Select;extra_copy_number=0
CM058248.1	Liftoff	CDS	85015342	85015493	.	+	.	ID=cds-NP_082113.2;Parent=rna-NM_027837.4;Dbxref=CCDS:CCDS40391.1,GeneID:71597,GenBank:NP_082113.2,MGI:MGI:1918847;Name=NP_082113.2;Note=isoform 2 is encoded by transcript variant 2;gbkey=CDS;gene=Isx;product=intestine-specific homeobox isoform 2;protein_id=NP_082113.2;tag=RefSeq Select;extra_copy_number=0
CM058248.1	Liftoff	CDS	85017177	85017293	.	+	.	ID=cds-NP_082113.2;Parent=rna-NM_027837.4;Dbxref=CCDS:CCDS40391.1,GeneID:71597,GenBank:NP_082113.2,MGI:MGI:1918847;Name=NP_082113.2;Note=isoform 2 is encoded by transcript variant 2;gbkey=CDS;gene=Isx;product=intestine-specific homeobox isoform 2;protein_id=NP_082113.2;tag=RefSeq Select;extra_copy_number=0
CM058248.1	Liftoff	CDS	85018046	85018282	.	+	.	ID=cds-NP_082113.2;Parent=rna-NM_027837.4;Dbxref=CCDS:CCDS40391.1,GeneID:71597,GenBank:NP_082113.2,MGI:MGI:1918847;Name=NP_082113.2;Note=isoform 2 is encoded by transcript variant 2;gbkey=CDS;gene=Isx;product=intestine-specific homeobox isoform 2;protein_id=NP_082113.2;tag=RefSeq Select;extra_copy_number=0
CM058248.1	Liftoff	gene	85078608	85106051	.	-	.	ID=gene-Gm53440;Dbxref=GeneID:118567593,MGI:MGI:6721933;Name=Gm53440;description=predicted gene%2C 53440;gbkey=Gene;gene=Gm53440;gene_biotype=lncRNA;coverage=1.0;sequence_ID=1.0;extra_copy_number=0;copy_num_ID=gene-Gm53440_0
CM058248.1	Liftoff	lnc_RNA	85078608	85106051	.	-	.	ID=rna-XR_004935037.1;Parent=gene-Gm53440;Dbxref=GeneID:118567593,GenBank:XR_004935037.1,MGI:MGI:6721933;Name=XR_004935037.1;gbkey=ncRNA;gene=Gm53440;model_evidence=Supporting evidence includes similarity to: 100%25 coverage of the annotated genomic feature by RNAseq alignments%2C including 1 sample with support for all annotated introns;product=predicted gene%2C 53440;transcript_id=XR_004935037.1;extra_copy_number=0
CM058248.1	Liftoff	exon	85078608	85078632	.	-	.	ID=exon-XR_004935037.1-3;Parent=rna-XR_004935037.1;Dbxref=GeneID:118567593,GenBank:XR_004935037.1,MGI:MGI:6721933;gbkey=ncRNA;gene=Gm53440;product=predicted gene%2C 53440;transcript_id=XR_004935037.1;extra_copy_number=0
CM058248.1	Liftoff	exon	85079870	85079940	.	-	.	ID=exon-XR_004935037.1-2;Parent=rna-XR_004935037.1;Dbxref=GeneID:118567593,GenBank:XR_004935037.1,MGI:MGI:6721933;gbkey=ncRNA;gene=Gm53440;product=predicted gene%2C 53440;transcript_id=XR_004935037.1;extra_copy_number=0
CM058248.1	Liftoff	exon	85105879	85106051	.	-	.	ID=exon-XR_004935037.1-1;Parent=rna-XR_004935037.1;Dbxref=GeneID:118567593,GenBank:XR_004935037.1,MGI:MGI:6721933;gbkey=ncRNA;gene=Gm53440;product=predicted gene%2C 53440;transcript_id=XR_004935037.1;extra_copy_number=0
CM058248.1	Liftoff	gene	85119059	85157362	.	+	.	ID=gene-Hmgxb4;Dbxref=GeneID:70823,MGI:MGI:1918073;Name=Hmgxb4;description=HMG box domain containing 4;gbkey=Gene;gene=Hmgxb4;gene_biotype=protein_coding;gene_synonym=4733401K04Rik,Hmgb2l1;coverage=1.0;sequence_ID=1.0;valid_ORFs=9;extra_copy_number=0;copy_num_ID=gene-Hmgxb4_0
CM058248.1	Liftoff	mRNA	85119059	85157362	.	+	.	ID=rna-NM_001316753.2;Parent=gene-Hmgxb4;Dbxref=GeneID:70823,GenBank:NM_001316753.2,MGI:MGI:1918073;Name=NM_001316753.2;gbkey=mRNA;gene=Hmgxb4;product=HMG box domain containing 4%2C transcript variant 2;transcript_id=NM_001316753.2;matches_ref_protein=True;valid_ORF=True;extra_copy_number=0
CM058248.1	Liftoff	exon	85119059	85119131	.	+	.	ID=exon-NM_001316753.2-1;Parent=rna-NM_001316753.2;Dbxref=GeneID:70823,GenBank:NM_001316753.2,MGI:MGI:1918073;gbkey=mRNA;gene=Hmgxb4;product=HMG box domain containing 4%2C transcript variant 2;transcript_id=NM_001316753.2;extra_copy_number=0
CM058248.1	Liftoff	exon	85124217	85124320	.	+	.	ID=exon-NM_001316753.2-2;Parent=rna-NM_001316753.2;Dbxref=GeneID:70823,GenBank:NM_001316753.2,MGI:MGI:1918073;gbkey=mRNA;gene=Hmgxb4;product=HMG box domain containing 4%2C transcript variant 2;transcript_id=NM_001316753.2;extra_copy_number=0
CM058248.1	Liftoff	exon	85124942	85125090	.	+	.	ID=exon-NM_001316753.2-3;Parent=rna-NM_001316753.2;Dbxref=GeneID:70823,GenBank:NM_001316753.2,MGI:MGI:1918073;gbkey=mRNA;gene=Hmgxb4;product=HMG box domain containing 4%2C transcript variant 2;transcript_id=NM_001316753.2;extra_copy_number=0
CM058248.1	Liftoff	exon	85125195	85125273	.	+	.	ID=exon-NM_001316753.2-4;Parent=rna-NM_001316753.2;Dbxref=GeneID:70823,GenBank:NM_001316753.2,MGI:MGI:1918073;gbkey=mRNA;gene=Hmgxb4;product=HMG box domain containing 4%2C transcript variant 2;transcript_id=NM_001316753.2;extra_copy_number=0
CM058248.1	Liftoff	exon	85125381	85125495	.	+	.	ID=exon-NM_001316753.2-5;Parent=rna-NM_001316753.2;Dbxref=GeneID:70823,GenBank:NM_001316753.2,MGI:MGI:1918073;gbkey=mRNA;gene=Hmgxb4;product=HMG box domain containing 4%2C transcript variant 2;transcript_id=NM_001316753.2;extra_copy_number=0
CM058248.1	Liftoff	exon	85126032	85126966	.	+	.	ID=exon-NM_001316753.2-6;Parent=rna-NM_001316753.2;Dbxref=GeneID:70823,GenBank:NM_001316753.2,MGI:MGI:1918073;gbkey=mRNA;gene=Hmgxb4;product=HMG box domain containing 4%2C transcript variant 2;transcript_id=NM_001316753.2;extra_copy_number=0
CM058248.1	Liftoff	exon	85145628	85145709	.	+	.	ID=exon-NM_001316753.2-7;Parent=rna-NM_001316753.2;Dbxref=GeneID:70823,GenBank:NM_001316753.2,MGI:MGI:1918073;gbkey=mRNA;gene=Hmgxb4;product=HMG box domain containing 4%2C transcript variant 2;transcript_id=NM_001316753.2;extra_copy_number=0
CM058248.1	Liftoff	exon	85147187	85147251	.	+	.	ID=exon-NM_001316753.2-8;Parent=rna-NM_001316753.2;Dbxref=GeneID:70823,GenBank:NM_001316753.2,MGI:MGI:1918073;gbkey=mRNA;gene=Hmgxb4;product=HMG box domain containing 4%2C transcript variant 2;transcript_id=NM_001316753.2;extra_copy_number=0
CM058248.1	Liftoff	exon	85148583	85148688	.	+	.	ID=exon-NM_001316753.2-9;Parent=rna-NM_001316753.2;Dbxref=GeneID:70823,GenBank:NM_001316753.2,MGI:MGI:1918073;gbkey=mRNA;gene=Hmgxb4;product=HMG box domain containing 4%2C transcript variant 2;transcript_id=NM_001316753.2;extra_copy_number=0
CM058248.1	Liftoff	exon	85149382	85149551	.	+	.	ID=exon-NM_001316753.2-10;Parent=rna-NM_001316753.2;Dbxref=GeneID:70823,GenBank:NM_001316753.2,MGI:MGI:1918073;gbkey=mRNA;gene=Hmgxb4;product=HMG box domain containing 4%2C transcript variant 2;transcript_id=NM_001316753.2;extra_copy_number=0
CM058248.1	Liftoff	exon	85154872	85154994	.	+	.	ID=exon-NM_001316753.2-11;Parent=rna-NM_001316753.2;Dbxref=GeneID:70823,GenBank:NM_001316753.2,MGI:MGI:1918073;gbkey=mRNA;gene=Hmgxb4;product=HMG box domain containing 4%2C transcript variant 2;transcript_id=NM_001316753.2;extra_copy_number=0
CM058248.1	Liftoff	exon	85155373	85157362	.	+	.	ID=exon-NM_001316753.2-12;Parent=rna-NM_001316753.2;Dbxref=GeneID:70823,GenBank:NM_001316753.2,MGI:MGI:1918073;gbkey=mRNA;gene=Hmgxb4;product=HMG box domain containing 4%2C transcript variant 2;transcript_id=NM_001316753.2;extra_copy_number=0
CM058248.1	Liftoff	CDS	85126100	85126966	.	+	.	ID=cds-NP_001303682.1;Parent=rna-NM_001316753.2;Dbxref=GeneID:70823,GenBank:NP_001303682.1,MGI:MGI:1918073;Name=NP_001303682.1;Note=isoform 2 is encoded by transcript variant 2;gbkey=CDS;gene=Hmgxb4;product=HMG domain-containing protein 4 isoform 2;protein_id=NP_001303682.1;extra_copy_number=0
CM058248.1	Liftoff	CDS	85145628	85145709	.	+	.	ID=cds-NP_001303682.1;Parent=rna-NM_001316753.2;Dbxref=GeneID:70823,GenBank:NP_001303682.1,MGI:MGI:1918073;Name=NP_001303682.1;Note=isoform 2 is encoded by transcript variant 2;gbkey=CDS;gene=Hmgxb4;product=HMG domain-containing protein 4 isoform 2;protein_id=NP_001303682.1;extra_copy_number=0
CM058248.1	Liftoff	CDS	85147187	85147251	.	+	.	ID=cds-NP_001303682.1;Parent=rna-NM_001316753.2;Dbxref=GeneID:70823,GenBank:NP_001303682.1,MGI:MGI:1918073;Name=NP_001303682.1;Note=isoform 2 is encoded by transcript variant 2;gbkey=CDS;gene=Hmgxb4;product=HMG domain-containing protein 4 isoform 2;protein_id=NP_001303682.1;extra_copy_number=0
CM058248.1	Liftoff	CDS	85148583	85148688	.	+	.	ID=cds-NP_001303682.1;Parent=rna-NM_001316753.2;Dbxref=GeneID:70823,GenBank:NP_001303682.1,MGI:MGI:1918073;Name=NP_001303682.1;Note=isoform 2 is encoded by transcript variant 2;gbkey=CDS;gene=Hmgxb4;product=HMG domain-containing protein 4 isoform 2;protein_id=NP_001303682.1;extra_copy_number=0
CM058248.1	Liftoff	CDS	85149382	85149551	.	+	.	ID=cds-NP_001303682.1;Parent=rna-NM_001316753.2;Dbxref=GeneID:70823,GenBank:NP_001303682.1,MGI:MGI:1918073;Name=NP_001303682.1;Note=isoform 2 is encoded by transcript variant 2;gbkey=CDS;gene=Hmgxb4;product=HMG domain-containing protein 4 isoform 2;protein_id=NP_001303682.1;extra_copy_number=0
CM058248.1	Liftoff	CDS	85154872	85154994	.	+	.	ID=cds-NP_001303682.1;Parent=rna-NM_001316753.2;Dbxref=GeneID:70823,GenBank:NP_001303682.1,MGI:MGI:1918073;Name=NP_001303682.1;Note=isoform 2 is encoded by transcript variant 2;gbkey=CDS;gene=Hmgxb4;product=HMG domain-containing protein 4 isoform 2;protein_id=NP_001303682.1;extra_copy_number=0
CM058248.1	Liftoff	CDS	85155373	85155417	.	+	.	ID=cds-NP_001303682.1;Parent=rna-NM_001316753.2;Dbxref=GeneID:70823,GenBank:NP_001303682.1,MGI:MGI:1918073;Name=NP_001303682.1;Note=isoform 2 is encoded by transcript variant 2;gbkey=CDS;gene=Hmgxb4;product=HMG domain-containing protein 4 isoform 2;protein_id=NP_001303682.1;extra_copy_number=0
CM058248.1	Liftoff	mRNA	85119059	85157362	.	+	.	ID=rna-NM_001415023.1;Parent=gene-Hmgxb4;Dbxref=GeneID:70823,GenBank:NM_001415023.1,MGI:MGI:1918073;Name=NM_001415023.1;gbkey=mRNA;gene=Hmgxb4;product=HMG box domain containing 4%2C transcript variant 4;transcript_id=NM_001415023.1;matches_ref_protein=True;valid_ORF=True;extra_copy_number=0
CM058248.1	Liftoff	exon	85119059	85119131	.	+	.	ID=exon-NM_001415023.1-1;Parent=rna-NM_001415023.1;Dbxref=GeneID:70823,GenBank:NM_001415023.1,MGI:MGI:1918073;gbkey=mRNA;gene=Hmgxb4;product=HMG box domain containing 4%2C transcript variant 4;transcript_id=NM_001415023.1;extra_copy_number=0
CM058248.1	Liftoff	exon	85124942	85125090	.	+	.	ID=exon-NM_001415023.1-2;Parent=rna-NM_001415023.1;Dbxref=GeneID:70823,GenBank:NM_001415023.1,MGI:MGI:1918073;gbkey=mRNA;gene=Hmgxb4;product=HMG box domain containing 4%2C transcript variant 4;transcript_id=NM_001415023.1;extra_copy_number=0
CM058248.1	Liftoff	exon	85125195	85125273	.	+	.	ID=exon-NM_001415023.1-3;Parent=rna-NM_001415023.1;Dbxref=GeneID:70823,GenBank:NM_001415023.1,MGI:MGI:1918073;gbkey=mRNA;gene=Hmgxb4;product=HMG box domain containing 4%2C transcript variant 4;transcript_id=NM_001415023.1;extra_copy_number=0
CM058248.1	Liftoff	exon	85125381	85125495	.	+	.	ID=exon-NM_001415023.1-4;Parent=rna-NM_001415023.1;Dbxref=GeneID:70823,GenBank:NM_001415023.1,MGI:MGI:1918073;gbkey=mRNA;gene=Hmgxb4;product=HMG box domain containing 4%2C transcript variant 4;transcript_id=NM_001415023.1;extra_copy_number=0
CM058248.1	Liftoff	exon	85126032	85126966	.	+	.	ID=exon-NM_001415023.1-5;Parent=rna-NM_001415023.1;Dbxref=GeneID:70823,GenBank:NM_001415023.1,MGI:MGI:1918073;gbkey=mRNA;gene=Hmgxb4;product=HMG box domain containing 4%2C transcript variant 4;transcript_id=NM_001415023.1;extra_copy_number=0
CM058248.1	Liftoff	exon	85145628	85145709	.	+	.	ID=exon-NM_001415023.1-6;Parent=rna-NM_001415023.1;Dbxref=GeneID:70823,GenBank:NM_001415023.1,MGI:MGI:1918073;gbkey=mRNA;gene=Hmgxb4;product=HMG box domain containing 4%2C transcript variant 4;transcript_id=NM_001415023.1;extra_copy_number=0
CM058248.1	Liftoff	exon	85147187	85147251	.	+	.	ID=exon-NM_001415023.1-7;Parent=rna-NM_001415023.1;Dbxref=GeneID:70823,GenBank:NM_001415023.1,MGI:MGI:1918073;gbkey=mRNA;gene=Hmgxb4;product=HMG box domain containing 4%2C transcript variant 4;transcript_id=NM_001415023.1;extra_copy_number=0
CM058248.1	Liftoff	exon	85148583	85148688	.	+	.	ID=exon-NM_001415023.1-8;Parent=rna-NM_001415023.1;Dbxref=GeneID:70823,GenBank:NM_001415023.1,MGI:MGI:1918073;gbkey=mRNA;gene=Hmgxb4;product=HMG box domain containing 4%2C transcript variant 4;transcript_id=NM_001415023.1;extra_copy_number=0
CM058248.1	Liftoff	exon	85149382	85149551	.	+	.	ID=exon-NM_001415023.1-9;Parent=rna-NM_001415023.1;Dbxref=GeneID:70823,GenBank:NM_001415023.1,MGI:MGI:1918073;gbkey=mRNA;gene=Hmgxb4;product=HMG box domain containing 4%2C transcript variant 4;transcript_id=NM_001415023.1;extra_copy_number=0
CM058248.1	Liftoff	exon	85154872	85154994	.	+	.	ID=exon-NM_001415023.1-10;Parent=rna-NM_001415023.1;Dbxref=GeneID:70823,GenBank:NM_001415023.1,MGI:MGI:1918073;gbkey=mRNA;gene=Hmgxb4;product=HMG box domain containing 4%2C transcript variant 4;transcript_id=NM_001415023.1;extra_copy_number=0
CM058248.1	Liftoff	exon	85155373	85157362	.	+	.	ID=exon-NM_001415023.1-11;Parent=rna-NM_001415023.1;Dbxref=GeneID:70823,GenBank:NM_001415023.1,MGI:MGI:1918073;gbkey=mRNA;gene=Hmgxb4;product=HMG box domain containing 4%2C transcript variant 4;transcript_id=NM_001415023.1;extra_copy_number=0
CM058248.1	Liftoff	CDS	85126100	85126966	.	+	.	ID=cds-NP_001401952.1;Parent=rna-NM_001415023.1;Dbxref=GeneID:70823,GenBank:NP_001401952.1,MGI:MGI:1918073;Name=NP_001401952.1;Note=isoform 2 is encoded by transcript variant 4;gbkey=CDS;gene=Hmgxb4;product=HMG domain-containing protein 4 isoform 2;protein_id=NP_001401952.1;extra_copy_number=0
CM058248.1	Liftoff	CDS	85145628	85145709	.	+	.	ID=cds-NP_001401952.1;Parent=rna-NM_001415023.1;Dbxref=GeneID:70823,GenBank:NP_001401952.1,MGI:MGI:1918073;Name=NP_001401952.1;Note=isoform 2 is encoded by transcript variant 4;gbkey=CDS;gene=Hmgxb4;product=HMG domain-containing protein 4 isoform 2;protein_id=NP_001401952.1;extra_copy_number=0
CM058248.1	Liftoff	CDS	85147187	85147251	.	+	.	ID=cds-NP_001401952.1;Parent=rna-NM_001415023.1;Dbxref=GeneID:70823,GenBank:NP_001401952.1,MGI:MGI:1918073;Name=NP_001401952.1;Note=isoform 2 is encoded by transcript variant 4;gbkey=CDS;gene=Hmgxb4;product=HMG domain-containing protein 4 isoform 2;protein_id=NP_001401952.1;extra_copy_number=0
CM058248.1	Liftoff	CDS	85148583	85148688	.	+	.	ID=cds-NP_001401952.1;Parent=rna-NM_001415023.1;Dbxref=GeneID:70823,GenBank:NP_001401952.1,MGI:MGI:1918073;Name=NP_001401952.1;Note=isoform 2 is encoded by transcript variant 4;gbkey=CDS;gene=Hmgxb4;product=HMG domain-containing protein 4 isoform 2;protein_id=NP_001401952.1;extra_copy_number=0
CM058248.1	Liftoff	CDS	85149382	85149551	.	+	.	ID=cds-NP_001401952.1;Parent=rna-NM_001415023.1;Dbxref=GeneID:70823,GenBank:NP_001401952.1,MGI:MGI:1918073;Name=NP_001401952.1;Note=isoform 2 is encoded by transcript variant 4;gbkey=CDS;gene=Hmgxb4;product=HMG domain-containing protein 4 isoform 2;protein_id=NP_001401952.1;extra_copy_number=0
CM058248.1	Liftoff	CDS	85154872	85154994	.	+	.	ID=cds-NP_001401952.1;Parent=rna-NM_001415023.1;Dbxref=GeneID:70823,GenBank:NP_001401952.1,MGI:MGI:1918073;Name=NP_001401952.1;Note=isoform 2 is encoded by transcript variant 4;gbkey=CDS;gene=Hmgxb4;product=HMG domain-containing protein 4 isoform 2;protein_id=NP_001401952.1;extra_copy_number=0
CM058248.1	Liftoff	CDS	85155373	85155417	.	+	.	ID=cds-NP_001401952.1;Parent=rna-NM_001415023.1;Dbxref=GeneID:70823,GenBank:NP_001401952.1,MGI:MGI:1918073;Name=NP_001401952.1;Note=isoform 2 is encoded by transcript variant 4;gbkey=CDS;gene=Hmgxb4;product=HMG domain-containing protein 4 isoform 2;protein_id=NP_001401952.1;extra_copy_number=0
CM058248.1	Liftoff	mRNA	85119059	85157362	.	+	.	ID=rna-NM_001415024.1;Parent=gene-Hmgxb4;Dbxref=GeneID:70823,GenBank:NM_001415024.1,MGI:MGI:1918073;Name=NM_001415024.1;gbkey=mRNA;gene=Hmgxb4;product=HMG box domain containing 4%2C transcript variant 5;transcript_id=NM_001415024.1;matches_ref_protein=True;valid_ORF=True;extra_copy_number=0
CM058248.1	Liftoff	exon	85119059	85119131	.	+	.	ID=exon-NM_001415024.1-1;Parent=rna-NM_001415024.1;Dbxref=GeneID:70823,GenBank:NM_001415024.1,MGI:MGI:1918073;gbkey=mRNA;gene=Hmgxb4;product=HMG box domain containing 4%2C transcript variant 5;transcript_id=NM_001415024.1;extra_copy_number=0
CM058248.1	Liftoff	exon	85124942	85125090	.	+	.	ID=exon-NM_001415024.1-2;Parent=rna-NM_001415024.1;Dbxref=GeneID:70823,GenBank:NM_001415024.1,MGI:MGI:1918073;gbkey=mRNA;gene=Hmgxb4;product=HMG box domain containing 4%2C transcript variant 5;transcript_id=NM_001415024.1;extra_copy_number=0
CM058248.1	Liftoff	exon	85125195	85125273	.	+	.	ID=exon-NM_001415024.1-3;Parent=rna-NM_001415024.1;Dbxref=GeneID:70823,GenBank:NM_001415024.1,MGI:MGI:1918073;gbkey=mRNA;gene=Hmgxb4;product=HMG box domain containing 4%2C transcript variant 5;transcript_id=NM_001415024.1;extra_copy_number=0
CM058248.1	Liftoff	exon	85126032	85126966	.	+	.	ID=exon-NM_001415024.1-4;Parent=rna-NM_001415024.1;Dbxref=GeneID:70823,GenBank:NM_001415024.1,MGI:MGI:1918073;gbkey=mRNA;gene=Hmgxb4;product=HMG box domain containing 4%2C transcript variant 5;transcript_id=NM_001415024.1;extra_copy_number=0
CM058248.1	Liftoff	exon	85145628	85145709	.	+	.	ID=exon-NM_001415024.1-5;Parent=rna-NM_001415024.1;Dbxref=GeneID:70823,GenBank:NM_001415024.1,MGI:MGI:1918073;gbkey=mRNA;gene=Hmgxb4;product=HMG box domain containing 4%2C transcript variant 5;transcript_id=NM_001415024.1;extra_copy_number=0
CM058248.1	Liftoff	exon	85147187	85147251	.	+	.	ID=exon-NM_001415024.1-6;Parent=rna-NM_001415024.1;Dbxref=GeneID:70823,GenBank:NM_001415024.1,MGI:MGI:1918073;gbkey=mRNA;gene=Hmgxb4;product=HMG box domain containing 4%2C transcript variant 5;transcript_id=NM_001415024.1;extra_copy_number=0
CM058248.1	Liftoff	exon	85148583	85148688	.	+	.	ID=exon-NM_001415024.1-7;Parent=rna-NM_001415024.1;Dbxref=GeneID:70823,GenBank:NM_001415024.1,MGI:MGI:1918073;gbkey=mRNA;gene=Hmgxb4;product=HMG box domain containing 4%2C transcript variant 5;transcript_id=NM_001415024.1;extra_copy_number=0
CM058248.1	Liftoff	exon	85149382	85149551	.	+	.	ID=exon-NM_001415024.1-8;Parent=rna-NM_001415024.1;Dbxref=GeneID:70823,GenBank:NM_001415024.1,MGI:MGI:1918073;gbkey=mRNA;gene=Hmgxb4;product=HMG box domain containing 4%2C transcript variant 5;transcript_id=NM_001415024.1;extra_copy_number=0
CM058248.1	Liftoff	exon	85154872	85154994	.	+	.	ID=exon-NM_001415024.1-9;Parent=rna-NM_001415024.1;Dbxref=GeneID:70823,GenBank:NM_001415024.1,MGI:MGI:1918073;gbkey=mRNA;gene=Hmgxb4;product=HMG box domain containing 4%2C transcript variant 5;transcript_id=NM_001415024.1;extra_copy_number=0
CM058248.1	Liftoff	exon	85155373	85157362	.	+	.	ID=exon-NM_001415024.1-10;Parent=rna-NM_001415024.1;Dbxref=GeneID:70823,GenBank:NM_001415024.1,MGI:MGI:1918073;gbkey=mRNA;gene=Hmgxb4;product=HMG box domain containing 4%2C transcript variant 5;transcript_id=NM_001415024.1;extra_copy_number=0
CM058248.1	Liftoff	CDS	85126100	85126966	.	+	.	ID=cds-NP_001401953.1;Parent=rna-NM_001415024.1;Dbxref=GeneID:70823,GenBank:NP_001401953.1,MGI:MGI:1918073;Name=NP_001401953.1;Note=isoform 2 is encoded by transcript variant 5;gbkey=CDS;gene=Hmgxb4;product=HMG domain-containing protein 4 isoform 2;protein_id=NP_001401953.1;extra_copy_number=0
CM058248.1	Liftoff	CDS	85145628	85145709	.	+	.	ID=cds-NP_001401953.1;Parent=rna-NM_001415024.1;Dbxref=GeneID:70823,GenBank:NP_001401953.1,MGI:MGI:1918073;Name=NP_001401953.1;Note=isoform 2 is encoded by transcript variant 5;gbkey=CDS;gene=Hmgxb4;product=HMG domain-containing protein 4 isoform 2;protein_id=NP_001401953.1;extra_copy_number=0
CM058248.1	Liftoff	CDS	85147187	85147251	.	+	.	ID=cds-NP_001401953.1;Parent=rna-NM_001415024.1;Dbxref=GeneID:70823,GenBank:NP_001401953.1,MGI:MGI:1918073;Name=NP_001401953.1;Note=isoform 2 is encoded by transcript variant 5;gbkey=CDS;gene=Hmgxb4;product=HMG domain-containing protein 4 isoform 2;protein_id=NP_001401953.1;extra_copy_number=0
CM058248.1	Liftoff	CDS	85148583	85148688	.	+	.	ID=cds-NP_001401953.1;Parent=rna-NM_001415024.1;Dbxref=GeneID:70823,GenBank:NP_001401953.1,MGI:MGI:1918073;Name=NP_001401953.1;Note=isoform 2 is encoded by transcript variant 5;gbkey=CDS;gene=Hmgxb4;product=HMG domain-containing protein 4 isoform 2;protein_id=NP_001401953.1;extra_copy_number=0
CM058248.1	Liftoff	CDS	85149382	85149551	.	+	.	ID=cds-NP_001401953.1;Parent=rna-NM_001415024.1;Dbxref=GeneID:70823,GenBank:NP_001401953.1,MGI:MGI:1918073;Name=NP_001401953.1;Note=isoform 2 is encoded by transcript variant 5;gbkey=CDS;gene=Hmgxb4;product=HMG domain-containing protein 4 isoform 2;protein_id=NP_001401953.1;extra_copy_number=0
CM058248.1	Liftoff	CDS	85154872	85154994	.	+	.	ID=cds-NP_001401953.1;Parent=rna-NM_001415024.1;Dbxref=GeneID:70823,GenBank:NP_001401953.1,MGI:MGI:1918073;Name=NP_001401953.1;Note=isoform 2 is encoded by transcript variant 5;gbkey=CDS;gene=Hmgxb4;product=HMG domain-containing protein 4 isoform 2;protein_id=NP_001401953.1;extra_copy_number=0
CM058248.1	Liftoff	CDS	85155373	85155417	.	+	.	ID=cds-NP_001401953.1;Parent=rna-NM_001415024.1;Dbxref=GeneID:70823,GenBank:NP_001401953.1,MGI:MGI:1918073;Name=NP_001401953.1;Note=isoform 2 is encoded by transcript variant 5;gbkey=CDS;gene=Hmgxb4;product=HMG domain-containing protein 4 isoform 2;protein_id=NP_001401953.1;extra_copy_number=0
CM058248.1	Liftoff	mRNA	85119059	85157362	.	+	.	ID=rna-NM_001415025.1;Parent=gene-Hmgxb4;Dbxref=GeneID:70823,GenBank:NM_001415025.1,MGI:MGI:1918073;Name=NM_001415025.1;gbkey=mRNA;gene=Hmgxb4;product=HMG box domain containing 4%2C transcript variant 6;transcript_id=NM_001415025.1;matches_ref_protein=True;valid_ORF=True;extra_copy_number=0
CM058248.1	Liftoff	exon	85119059	85119131	.	+	.	ID=exon-NM_001415025.1-1;Parent=rna-NM_001415025.1;Dbxref=GeneID:70823,GenBank:NM_001415025.1,MGI:MGI:1918073;gbkey=mRNA;gene=Hmgxb4;product=HMG box domain containing 4%2C transcript variant 6;transcript_id=NM_001415025.1;extra_copy_number=0
CM058248.1	Liftoff	exon	85124217	85124320	.	+	.	ID=exon-NM_001415025.1-2;Parent=rna-NM_001415025.1;Dbxref=GeneID:70823,GenBank:NM_001415025.1,MGI:MGI:1918073;gbkey=mRNA;gene=Hmgxb4;product=HMG box domain containing 4%2C transcript variant 6;transcript_id=NM_001415025.1;extra_copy_number=0
CM058248.1	Liftoff	exon	85124942	85125273	.	+	.	ID=exon-NM_001415025.1-3;Parent=rna-NM_001415025.1;Dbxref=GeneID:70823,GenBank:NM_001415025.1,MGI:MGI:1918073;gbkey=mRNA;gene=Hmgxb4;product=HMG box domain containing 4%2C transcript variant 6;transcript_id=NM_001415025.1;extra_copy_number=0
CM058248.1	Liftoff	exon	85126032	85126966	.	+	.	ID=exon-NM_001415025.1-4;Parent=rna-NM_001415025.1;Dbxref=GeneID:70823,GenBank:NM_001415025.1,MGI:MGI:1918073;gbkey=mRNA;gene=Hmgxb4;product=HMG box domain containing 4%2C transcript variant 6;transcript_id=NM_001415025.1;extra_copy_number=0
CM058248.1	Liftoff	exon	85145628	85145709	.	+	.	ID=exon-NM_001415025.1-5;Parent=rna-NM_001415025.1;Dbxref=GeneID:70823,GenBank:NM_001415025.1,MGI:MGI:1918073;gbkey=mRNA;gene=Hmgxb4;product=HMG box domain containing 4%2C transcript variant 6;transcript_id=NM_001415025.1;extra_copy_number=0
CM058248.1	Liftoff	exon	85147187	85147251	.	+	.	ID=exon-NM_001415025.1-6;Parent=rna-NM_001415025.1;Dbxref=GeneID:70823,GenBank:NM_001415025.1,MGI:MGI:1918073;gbkey=mRNA;gene=Hmgxb4;product=HMG box domain containing 4%2C transcript variant 6;transcript_id=NM_001415025.1;extra_copy_number=0
CM058248.1	Liftoff	exon	85148583	85148688	.	+	.	ID=exon-NM_001415025.1-7;Parent=rna-NM_001415025.1;Dbxref=GeneID:70823,GenBank:NM_001415025.1,MGI:MGI:1918073;gbkey=mRNA;gene=Hmgxb4;product=HMG box domain containing 4%2C transcript variant 6;transcript_id=NM_001415025.1;extra_copy_number=0
CM058248.1	Liftoff	exon	85149382	85149551	.	+	.	ID=exon-NM_001415025.1-8;Parent=rna-NM_001415025.1;Dbxref=GeneID:70823,GenBank:NM_001415025.1,MGI:MGI:1918073;gbkey=mRNA;gene=Hmgxb4;product=HMG box domain containing 4%2C transcript variant 6;transcript_id=NM_001415025.1;extra_copy_number=0
CM058248.1	Liftoff	exon	85154872	85154994	.	+	.	ID=exon-NM_001415025.1-9;Parent=rna-NM_001415025.1;Dbxref=GeneID:70823,GenBank:NM_001415025.1,MGI:MGI:1918073;gbkey=mRNA;gene=Hmgxb4;product=HMG box domain containing 4%2C transcript variant 6;transcript_id=NM_001415025.1;extra_copy_number=0
CM058248.1	Liftoff	exon	85155373	85157362	.	+	.	ID=exon-NM_001415025.1-10;Parent=rna-NM_001415025.1;Dbxref=GeneID:70823,GenBank:NM_001415025.1,MGI:MGI:1918073;gbkey=mRNA;gene=Hmgxb4;product=HMG box domain containing 4%2C transcript variant 6;transcript_id=NM_001415025.1;extra_copy_number=0
CM058248.1	Liftoff	CDS	85126100	85126966	.	+	.	ID=cds-NP_001401954.1;Parent=rna-NM_001415025.1;Dbxref=GeneID:70823,GenBank:NP_001401954.1,MGI:MGI:1918073;Name=NP_001401954.1;Note=isoform 2 is encoded by transcript variant 6;gbkey=CDS;gene=Hmgxb4;product=HMG domain-containing protein 4 isoform 2;protein_id=NP_001401954.1;extra_copy_number=0
CM058248.1	Liftoff	CDS	85145628	85145709	.	+	.	ID=cds-NP_001401954.1;Parent=rna-NM_001415025.1;Dbxref=GeneID:70823,GenBank:NP_001401954.1,MGI:MGI:1918073;Name=NP_001401954.1;Note=isoform 2 is encoded by transcript variant 6;gbkey=CDS;gene=Hmgxb4;product=HMG domain-containing protein 4 isoform 2;protein_id=NP_001401954.1;extra_copy_number=0
CM058248.1	Liftoff	CDS	85147187	85147251	.	+	.	ID=cds-NP_001401954.1;Parent=rna-NM_001415025.1;Dbxref=GeneID:70823,GenBank:NP_001401954.1,MGI:MGI:1918073;Name=NP_001401954.1;Note=isoform 2 is encoded by transcript variant 6;gbkey=CDS;gene=Hmgxb4;product=HMG domain-containing protein 4 isoform 2;protein_id=NP_001401954.1;extra_copy_number=0
CM058248.1	Liftoff	CDS	85148583	85148688	.	+	.	ID=cds-NP_001401954.1;Parent=rna-NM_001415025.1;Dbxref=GeneID:70823,GenBank:NP_001401954.1,MGI:MGI:1918073;Name=NP_001401954.1;Note=isoform 2 is encoded by transcript variant 6;gbkey=CDS;gene=Hmgxb4;product=HMG domain-containing protein 4 isoform 2;protein_id=NP_001401954.1;extra_copy_number=0
CM058248.1	Liftoff	CDS	85149382	85149551	.	+	.	ID=cds-NP_001401954.1;Parent=rna-NM_001415025.1;Dbxref=GeneID:70823,GenBank:NP_001401954.1,MGI:MGI:1918073;Name=NP_001401954.1;Note=isoform 2 is encoded by transcript variant 6;gbkey=CDS;gene=Hmgxb4;product=HMG domain-containing protein 4 isoform 2;protein_id=NP_001401954.1;extra_copy_number=0
CM058248.1	Liftoff	CDS	85154872	85154994	.	+	.	ID=cds-NP_001401954.1;Parent=rna-NM_001415025.1;Dbxref=GeneID:70823,GenBank:NP_001401954.1,MGI:MGI:1918073;Name=NP_001401954.1;Note=isoform 2 is encoded by transcript variant 6;gbkey=CDS;gene=Hmgxb4;product=HMG domain-containing protein 4 isoform 2;protein_id=NP_001401954.1;extra_copy_number=0
CM058248.1	Liftoff	CDS	85155373	85155417	.	+	.	ID=cds-NP_001401954.1;Parent=rna-NM_001415025.1;Dbxref=GeneID:70823,GenBank:NP_001401954.1,MGI:MGI:1918073;Name=NP_001401954.1;Note=isoform 2 is encoded by transcript variant 6;gbkey=CDS;gene=Hmgxb4;product=HMG domain-containing protein 4 isoform 2;protein_id=NP_001401954.1;extra_copy_number=0
CM058248.1	Liftoff	mRNA	85119059	85157362	.	+	.	ID=rna-NM_001415026.1;Parent=gene-Hmgxb4;Dbxref=GeneID:70823,GenBank:NM_001415026.1,MGI:MGI:1918073;Name=NM_001415026.1;gbkey=mRNA;gene=Hmgxb4;product=HMG box domain containing 4%2C transcript variant 7;transcript_id=NM_001415026.1;matches_ref_protein=True;valid_ORF=True;extra_copy_number=0
CM058248.1	Liftoff	exon	85119059	85119131	.	+	.	ID=exon-NM_001415026.1-1;Parent=rna-NM_001415026.1;Dbxref=GeneID:70823,GenBank:NM_001415026.1,MGI:MGI:1918073;gbkey=mRNA;gene=Hmgxb4;product=HMG box domain containing 4%2C transcript variant 7;transcript_id=NM_001415026.1;extra_copy_number=0
CM058248.1	Liftoff	exon	85124942	85125273	.	+	.	ID=exon-NM_001415026.1-2;Parent=rna-NM_001415026.1;Dbxref=GeneID:70823,GenBank:NM_001415026.1,MGI:MGI:1918073;gbkey=mRNA;gene=Hmgxb4;product=HMG box domain containing 4%2C transcript variant 7;transcript_id=NM_001415026.1;extra_copy_number=0
CM058248.1	Liftoff	exon	85126032	85126966	.	+	.	ID=exon-NM_001415026.1-3;Parent=rna-NM_001415026.1;Dbxref=GeneID:70823,GenBank:NM_001415026.1,MGI:MGI:1918073;gbkey=mRNA;gene=Hmgxb4;product=HMG box domain containing 4%2C transcript variant 7;transcript_id=NM_001415026.1;extra_copy_number=0
CM058248.1	Liftoff	exon	85145628	85145709	.	+	.	ID=exon-NM_001415026.1-4;Parent=rna-NM_001415026.1;Dbxref=GeneID:70823,GenBank:NM_001415026.1,MGI:MGI:1918073;gbkey=mRNA;gene=Hmgxb4;product=HMG box domain containing 4%2C transcript variant 7;transcript_id=NM_001415026.1;extra_copy_number=0
CM058248.1	Liftoff	exon	85147187	85147251	.	+	.	ID=exon-NM_001415026.1-5;Parent=rna-NM_001415026.1;Dbxref=GeneID:70823,GenBank:NM_001415026.1,MGI:MGI:1918073;gbkey=mRNA;gene=Hmgxb4;product=HMG box domain containing 4%2C transcript variant 7;transcript_id=NM_001415026.1;extra_copy_number=0
CM058248.1	Liftoff	exon	85148583	85148688	.	+	.	ID=exon-NM_001415026.1-6;Parent=rna-NM_001415026.1;Dbxref=GeneID:70823,GenBank:NM_001415026.1,MGI:MGI:1918073;gbkey=mRNA;gene=Hmgxb4;product=HMG box domain containing 4%2C transcript variant 7;transcript_id=NM_001415026.1;extra_copy_number=0
CM058248.1	Liftoff	exon	85149382	85149551	.	+	.	ID=exon-NM_001415026.1-7;Parent=rna-NM_001415026.1;Dbxref=GeneID:70823,GenBank:NM_001415026.1,MGI:MGI:1918073;gbkey=mRNA;gene=Hmgxb4;product=HMG box domain containing 4%2C transcript variant 7;transcript_id=NM_001415026.1;extra_copy_number=0
CM058248.1	Liftoff	exon	85154872	85154994	.	+	.	ID=exon-NM_001415026.1-8;Parent=rna-NM_001415026.1;Dbxref=GeneID:70823,GenBank:NM_001415026.1,MGI:MGI:1918073;gbkey=mRNA;gene=Hmgxb4;product=HMG box domain containing 4%2C transcript variant 7;transcript_id=NM_001415026.1;extra_copy_number=0
CM058248.1	Liftoff	exon	85155373	85157362	.	+	.	ID=exon-NM_001415026.1-9;Parent=rna-NM_001415026.1;Dbxref=GeneID:70823,GenBank:NM_001415026.1,MGI:MGI:1918073;gbkey=mRNA;gene=Hmgxb4;product=HMG box domain containing 4%2C transcript variant 7;transcript_id=NM_001415026.1;extra_copy_number=0
CM058248.1	Liftoff	CDS	85126100	85126966	.	+	.	ID=cds-NP_001401955.1;Parent=rna-NM_001415026.1;Dbxref=GeneID:70823,GenBank:NP_001401955.1,MGI:MGI:1918073;Name=NP_001401955.1;Note=isoform 2 is encoded by transcript variant 7;gbkey=CDS;gene=Hmgxb4;product=HMG domain-containing protein 4 isoform 2;protein_id=NP_001401955.1;extra_copy_number=0
CM058248.1	Liftoff	CDS	85145628	85145709	.	+	.	ID=cds-NP_001401955.1;Parent=rna-NM_001415026.1;Dbxref=GeneID:70823,GenBank:NP_001401955.1,MGI:MGI:1918073;Name=NP_001401955.1;Note=isoform 2 is encoded by transcript variant 7;gbkey=CDS;gene=Hmgxb4;product=HMG domain-containing protein 4 isoform 2;protein_id=NP_001401955.1;extra_copy_number=0
CM058248.1	Liftoff	CDS	85147187	85147251	.	+	.	ID=cds-NP_001401955.1;Parent=rna-NM_001415026.1;Dbxref=GeneID:70823,GenBank:NP_001401955.1,MGI:MGI:1918073;Name=NP_001401955.1;Note=isoform 2 is encoded by transcript variant 7;gbkey=CDS;gene=Hmgxb4;product=HMG domain-containing protein 4 isoform 2;protein_id=NP_001401955.1;extra_copy_number=0
CM058248.1	Liftoff	CDS	85148583	85148688	.	+	.	ID=cds-NP_001401955.1;Parent=rna-NM_001415026.1;Dbxref=GeneID:70823,GenBank:NP_001401955.1,MGI:MGI:1918073;Name=NP_001401955.1;Note=isoform 2 is encoded by transcript variant 7;gbkey=CDS;gene=Hmgxb4;product=HMG domain-containing protein 4 isoform 2;protein_id=NP_001401955.1;extra_copy_number=0
CM058248.1	Liftoff	CDS	85149382	85149551	.	+	.	ID=cds-NP_001401955.1;Parent=rna-NM_001415026.1;Dbxref=GeneID:70823,GenBank:NP_001401955.1,MGI:MGI:1918073;Name=NP_001401955.1;Note=isoform 2 is encoded by transcript variant 7;gbkey=CDS;gene=Hmgxb4;product=HMG domain-containing protein 4 isoform 2;protein_id=NP_001401955.1;extra_copy_number=0
CM058248.1	Liftoff	CDS	85154872	85154994	.	+	.	ID=cds-NP_001401955.1;Parent=rna-NM_001415026.1;Dbxref=GeneID:70823,GenBank:NP_001401955.1,MGI:MGI:1918073;Name=NP_001401955.1;Note=isoform 2 is encoded by transcript variant 7;gbkey=CDS;gene=Hmgxb4;product=HMG domain-containing protein 4 isoform 2;protein_id=NP_001401955.1;extra_copy_number=0
CM058248.1	Liftoff	CDS	85155373	85155417	.	+	.	ID=cds-NP_001401955.1;Parent=rna-NM_001415026.1;Dbxref=GeneID:70823,GenBank:NP_001401955.1,MGI:MGI:1918073;Name=NP_001401955.1;Note=isoform 2 is encoded by transcript variant 7;gbkey=CDS;gene=Hmgxb4;product=HMG domain-containing protein 4 isoform 2;protein_id=NP_001401955.1;extra_copy_number=0
CM058248.1	Liftoff	mRNA	85119059	85157362	.	+	.	ID=rna-NM_001415027.1;Parent=gene-Hmgxb4;Dbxref=GeneID:70823,GenBank:NM_001415027.1,MGI:MGI:1918073;Name=NM_001415027.1;gbkey=mRNA;gene=Hmgxb4;product=HMG box domain containing 4%2C transcript variant 8;transcript_id=NM_001415027.1;matches_ref_protein=True;valid_ORF=True;extra_copy_number=0
CM058248.1	Liftoff	exon	85119059	85119131	.	+	.	ID=exon-NM_001415027.1-1;Parent=rna-NM_001415027.1;Dbxref=GeneID:70823,GenBank:NM_001415027.1,MGI:MGI:1918073;gbkey=mRNA;gene=Hmgxb4;product=HMG box domain containing 4%2C transcript variant 8;transcript_id=NM_001415027.1;extra_copy_number=0
CM058248.1	Liftoff	exon	85124217	85124320	.	+	.	ID=exon-NM_001415027.1-2;Parent=rna-NM_001415027.1;Dbxref=GeneID:70823,GenBank:NM_001415027.1,MGI:MGI:1918073;gbkey=mRNA;gene=Hmgxb4;product=HMG box domain containing 4%2C transcript variant 8;transcript_id=NM_001415027.1;extra_copy_number=0
CM058248.1	Liftoff	exon	85124942	85125094	.	+	.	ID=exon-NM_001415027.1-3;Parent=rna-NM_001415027.1;Dbxref=GeneID:70823,GenBank:NM_001415027.1,MGI:MGI:1918073;gbkey=mRNA;gene=Hmgxb4;product=HMG box domain containing 4%2C transcript variant 8;transcript_id=NM_001415027.1;extra_copy_number=0
CM058248.1	Liftoff	exon	85125200	85125273	.	+	.	ID=exon-NM_001415027.1-4;Parent=rna-NM_001415027.1;Dbxref=GeneID:70823,GenBank:NM_001415027.1,MGI:MGI:1918073;gbkey=mRNA;gene=Hmgxb4;product=HMG box domain containing 4%2C transcript variant 8;transcript_id=NM_001415027.1;extra_copy_number=0
CM058248.1	Liftoff	exon	85126032	85126966	.	+	.	ID=exon-NM_001415027.1-5;Parent=rna-NM_001415027.1;Dbxref=GeneID:70823,GenBank:NM_001415027.1,MGI:MGI:1918073;gbkey=mRNA;gene=Hmgxb4;product=HMG box domain containing 4%2C transcript variant 8;transcript_id=NM_001415027.1;extra_copy_number=0
CM058248.1	Liftoff	exon	85145628	85145709	.	+	.	ID=exon-NM_001415027.1-6;Parent=rna-NM_001415027.1;Dbxref=GeneID:70823,GenBank:NM_001415027.1,MGI:MGI:1918073;gbkey=mRNA;gene=Hmgxb4;product=HMG box domain containing 4%2C transcript variant 8;transcript_id=NM_001415027.1;extra_copy_number=0
CM058248.1	Liftoff	exon	85147187	85147251	.	+	.	ID=exon-NM_001415027.1-7;Parent=rna-NM_001415027.1;Dbxref=GeneID:70823,GenBank:NM_001415027.1,MGI:MGI:1918073;gbkey=mRNA;gene=Hmgxb4;product=HMG box domain containing 4%2C transcript variant 8;transcript_id=NM_001415027.1;extra_copy_number=0
CM058248.1	Liftoff	exon	85148583	85148688	.	+	.	ID=exon-NM_001415027.1-8;Parent=rna-NM_001415027.1;Dbxref=GeneID:70823,GenBank:NM_001415027.1,MGI:MGI:1918073;gbkey=mRNA;gene=Hmgxb4;product=HMG box domain containing 4%2C transcript variant 8;transcript_id=NM_001415027.1;extra_copy_number=0
CM058248.1	Liftoff	exon	85149382	85149551	.	+	.	ID=exon-NM_001415027.1-9;Parent=rna-NM_001415027.1;Dbxref=GeneID:70823,GenBank:NM_001415027.1,MGI:MGI:1918073;gbkey=mRNA;gene=Hmgxb4;product=HMG box domain containing 4%2C transcript variant 8;transcript_id=NM_001415027.1;extra_copy_number=0
CM058248.1	Liftoff	exon	85154872	85154994	.	+	.	ID=exon-NM_001415027.1-10;Parent=rna-NM_001415027.1;Dbxref=GeneID:70823,GenBank:NM_001415027.1,MGI:MGI:1918073;gbkey=mRNA;gene=Hmgxb4;product=HMG box domain containing 4%2C transcript variant 8;transcript_id=NM_001415027.1;extra_copy_number=0
CM058248.1	Liftoff	exon	85155373	85157362	.	+	.	ID=exon-NM_001415027.1-11;Parent=rna-NM_001415027.1;Dbxref=GeneID:70823,GenBank:NM_001415027.1,MGI:MGI:1918073;gbkey=mRNA;gene=Hmgxb4;product=HMG box domain containing 4%2C transcript variant 8;transcript_id=NM_001415027.1;extra_copy_number=0
CM058248.1	Liftoff	CDS	85126100	85126966	.	+	.	ID=cds-NP_001401956.1;Parent=rna-NM_001415027.1;Dbxref=GeneID:70823,GenBank:NP_001401956.1,MGI:MGI:1918073;Name=NP_001401956.1;Note=isoform 2 is encoded by transcript variant 8;gbkey=CDS;gene=Hmgxb4;product=HMG domain-containing protein 4 isoform 2;protein_id=NP_001401956.1;extra_copy_number=0
CM058248.1	Liftoff	CDS	85145628	85145709	.	+	.	ID=cds-NP_001401956.1;Parent=rna-NM_001415027.1;Dbxref=GeneID:70823,GenBank:NP_001401956.1,MGI:MGI:1918073;Name=NP_001401956.1;Note=isoform 2 is encoded by transcript variant 8;gbkey=CDS;gene=Hmgxb4;product=HMG domain-containing protein 4 isoform 2;protein_id=NP_001401956.1;extra_copy_number=0
CM058248.1	Liftoff	CDS	85147187	85147251	.	+	.	ID=cds-NP_001401956.1;Parent=rna-NM_001415027.1;Dbxref=GeneID:70823,GenBank:NP_001401956.1,MGI:MGI:1918073;Name=NP_001401956.1;Note=isoform 2 is encoded by transcript variant 8;gbkey=CDS;gene=Hmgxb4;product=HMG domain-containing protein 4 isoform 2;protein_id=NP_001401956.1;extra_copy_number=0
CM058248.1	Liftoff	CDS	85148583	85148688	.	+	.	ID=cds-NP_001401956.1;Parent=rna-NM_001415027.1;Dbxref=GeneID:70823,GenBank:NP_001401956.1,MGI:MGI:1918073;Name=NP_001401956.1;Note=isoform 2 is encoded by transcript variant 8;gbkey=CDS;gene=Hmgxb4;product=HMG domain-containing protein 4 isoform 2;protein_id=NP_001401956.1;extra_copy_number=0
CM058248.1	Liftoff	CDS	85149382	85149551	.	+	.	ID=cds-NP_001401956.1;Parent=rna-NM_001415027.1;Dbxref=GeneID:70823,GenBank:NP_001401956.1,MGI:MGI:1918073;Name=NP_001401956.1;Note=isoform 2 is encoded by transcript variant 8;gbkey=CDS;gene=Hmgxb4;product=HMG domain-containing protein 4 isoform 2;protein_id=NP_001401956.1;extra_copy_number=0
CM058248.1	Liftoff	CDS	85154872	85154994	.	+	.	ID=cds-NP_001401956.1;Parent=rna-NM_001415027.1;Dbxref=GeneID:70823,GenBank:NP_001401956.1,MGI:MGI:1918073;Name=NP_001401956.1;Note=isoform 2 is encoded by transcript variant 8;gbkey=CDS;gene=Hmgxb4;product=HMG domain-containing protein 4 isoform 2;protein_id=NP_001401956.1;extra_copy_number=0
CM058248.1	Liftoff	CDS	85155373	85155417	.	+	.	ID=cds-NP_001401956.1;Parent=rna-NM_001415027.1;Dbxref=GeneID:70823,GenBank:NP_001401956.1,MGI:MGI:1918073;Name=NP_001401956.1;Note=isoform 2 is encoded by transcript variant 8;gbkey=CDS;gene=Hmgxb4;product=HMG domain-containing protein 4 isoform 2;protein_id=NP_001401956.1;extra_copy_number=0
CM058248.1	Liftoff	mRNA	85119059	85157362	.	+	.	ID=rna-NM_001415028.1;Parent=gene-Hmgxb4;Dbxref=GeneID:70823,GenBank:NM_001415028.1,MGI:MGI:1918073;Name=NM_001415028.1;gbkey=mRNA;gene=Hmgxb4;product=HMG box domain containing 4%2C transcript variant 9;transcript_id=NM_001415028.1;matches_ref_protein=True;valid_ORF=True;extra_copy_number=0
CM058248.1	Liftoff	exon	85119059	85119131	.	+	.	ID=exon-NM_001415028.1-1;Parent=rna-NM_001415028.1;Dbxref=GeneID:70823,GenBank:NM_001415028.1,MGI:MGI:1918073;gbkey=mRNA;gene=Hmgxb4;product=HMG box domain containing 4%2C transcript variant 9;transcript_id=NM_001415028.1;extra_copy_number=0
CM058248.1	Liftoff	exon	85145628	85145709	.	+	.	ID=exon-NM_001415028.1-2;Parent=rna-NM_001415028.1;Dbxref=GeneID:70823,GenBank:NM_001415028.1,MGI:MGI:1918073;gbkey=mRNA;gene=Hmgxb4;product=HMG box domain containing 4%2C transcript variant 9;transcript_id=NM_001415028.1;extra_copy_number=0
CM058248.1	Liftoff	exon	85147187	85147251	.	+	.	ID=exon-NM_001415028.1-3;Parent=rna-NM_001415028.1;Dbxref=GeneID:70823,GenBank:NM_001415028.1,MGI:MGI:1918073;gbkey=mRNA;gene=Hmgxb4;product=HMG box domain containing 4%2C transcript variant 9;transcript_id=NM_001415028.1;extra_copy_number=0
CM058248.1	Liftoff	exon	85148583	85148688	.	+	.	ID=exon-NM_001415028.1-4;Parent=rna-NM_001415028.1;Dbxref=GeneID:70823,GenBank:NM_001415028.1,MGI:MGI:1918073;gbkey=mRNA;gene=Hmgxb4;product=HMG box domain containing 4%2C transcript variant 9;transcript_id=NM_001415028.1;extra_copy_number=0
CM058248.1	Liftoff	exon	85149382	85149551	.	+	.	ID=exon-NM_001415028.1-5;Parent=rna-NM_001415028.1;Dbxref=GeneID:70823,GenBank:NM_001415028.1,MGI:MGI:1918073;gbkey=mRNA;gene=Hmgxb4;product=HMG box domain containing 4%2C transcript variant 9;transcript_id=NM_001415028.1;extra_copy_number=0
CM058248.1	Liftoff	exon	85154872	85154994	.	+	.	ID=exon-NM_001415028.1-6;Parent=rna-NM_001415028.1;Dbxref=GeneID:70823,GenBank:NM_001415028.1,MGI:MGI:1918073;gbkey=mRNA;gene=Hmgxb4;product=HMG box domain containing 4%2C transcript variant 9;transcript_id=NM_001415028.1;extra_copy_number=0
CM058248.1	Liftoff	exon	85155373	85157362	.	+	.	ID=exon-NM_001415028.1-7;Parent=rna-NM_001415028.1;Dbxref=GeneID:70823,GenBank:NM_001415028.1,MGI:MGI:1918073;gbkey=mRNA;gene=Hmgxb4;product=HMG box domain containing 4%2C transcript variant 9;transcript_id=NM_001415028.1;extra_copy_number=0
CM058248.1	Liftoff	CDS	85145643	85145709	.	+	.	ID=cds-NP_001401957.1;Parent=rna-NM_001415028.1;Dbxref=GeneID:70823,GenBank:NP_001401957.1,MGI:MGI:1918073;Name=NP_001401957.1;Note=isoform 4 is encoded by transcript variant 9;gbkey=CDS;gene=Hmgxb4;product=HMG domain-containing protein 4 isoform 4;protein_id=NP_001401957.1;extra_copy_number=0
CM058248.1	Liftoff	CDS	85147187	85147251	.	+	.	ID=cds-NP_001401957.1;Parent=rna-NM_001415028.1;Dbxref=GeneID:70823,GenBank:NP_001401957.1,MGI:MGI:1918073;Name=NP_001401957.1;Note=isoform 4 is encoded by transcript variant 9;gbkey=CDS;gene=Hmgxb4;product=HMG domain-containing protein 4 isoform 4;protein_id=NP_001401957.1;extra_copy_number=0
CM058248.1	Liftoff	CDS	85148583	85148688	.	+	.	ID=cds-NP_001401957.1;Parent=rna-NM_001415028.1;Dbxref=GeneID:70823,GenBank:NP_001401957.1,MGI:MGI:1918073;Name=NP_001401957.1;Note=isoform 4 is encoded by transcript variant 9;gbkey=CDS;gene=Hmgxb4;product=HMG domain-containing protein 4 isoform 4;protein_id=NP_001401957.1;extra_copy_number=0
CM058248.1	Liftoff	CDS	85149382	85149551	.	+	.	ID=cds-NP_001401957.1;Parent=rna-NM_001415028.1;Dbxref=GeneID:70823,GenBank:NP_001401957.1,MGI:MGI:1918073;Name=NP_001401957.1;Note=isoform 4 is encoded by transcript variant 9;gbkey=CDS;gene=Hmgxb4;product=HMG domain-containing protein 4 isoform 4;protein_id=NP_001401957.1;extra_copy_number=0
CM058248.1	Liftoff	CDS	85154872	85154994	.	+	.	ID=cds-NP_001401957.1;Parent=rna-NM_001415028.1;Dbxref=GeneID:70823,GenBank:NP_001401957.1,MGI:MGI:1918073;Name=NP_001401957.1;Note=isoform 4 is encoded by transcript variant 9;gbkey=CDS;gene=Hmgxb4;product=HMG domain-containing protein 4 isoform 4;protein_id=NP_001401957.1;extra_copy_number=0
CM058248.1	Liftoff	CDS	85155373	85155417	.	+	.	ID=cds-NP_001401957.1;Parent=rna-NM_001415028.1;Dbxref=GeneID:70823,GenBank:NP_001401957.1,MGI:MGI:1918073;Name=NP_001401957.1;Note=isoform 4 is encoded by transcript variant 9;gbkey=CDS;gene=Hmgxb4;product=HMG domain-containing protein 4 isoform 4;protein_id=NP_001401957.1;extra_copy_number=0
CM058248.1	Liftoff	mRNA	85119059	85157362	.	+	.	ID=rna-NM_178017.3;Parent=gene-Hmgxb4;Dbxref=GeneID:70823,GenBank:NM_178017.3,MGI:MGI:1918073;Name=NM_178017.3;gbkey=mRNA;gene=Hmgxb4;product=HMG box domain containing 4%2C transcript variant 1;tag=RefSeq Select;transcript_id=NM_178017.3;matches_ref_protein=True;valid_ORF=True;extra_copy_number=0
CM058248.1	Liftoff	exon	85119059	85119131	.	+	.	ID=exon-NM_178017.3-1;Parent=rna-NM_178017.3;Dbxref=GeneID:70823,GenBank:NM_178017.3,MGI:MGI:1918073;gbkey=mRNA;gene=Hmgxb4;product=HMG box domain containing 4%2C transcript variant 1;tag=RefSeq Select;transcript_id=NM_178017.3;extra_copy_number=0
CM058248.1	Liftoff	exon	85124217	85124320	.	+	.	ID=exon-NM_178017.3-2;Parent=rna-NM_178017.3;Dbxref=GeneID:70823,GenBank:NM_178017.3,MGI:MGI:1918073;gbkey=mRNA;gene=Hmgxb4;product=HMG box domain containing 4%2C transcript variant 1;tag=RefSeq Select;transcript_id=NM_178017.3;extra_copy_number=0
CM058248.1	Liftoff	exon	85124942	85125090	.	+	.	ID=exon-NM_178017.3-3;Parent=rna-NM_178017.3;Dbxref=GeneID:70823,GenBank:NM_178017.3,MGI:MGI:1918073;gbkey=mRNA;gene=Hmgxb4;product=HMG box domain containing 4%2C transcript variant 1;tag=RefSeq Select;transcript_id=NM_178017.3;extra_copy_number=0
CM058248.1	Liftoff	exon	85125195	85125273	.	+	.	ID=exon-NM_178017.3-4;Parent=rna-NM_178017.3;Dbxref=GeneID:70823,GenBank:NM_178017.3,MGI:MGI:1918073;gbkey=mRNA;gene=Hmgxb4;product=HMG box domain containing 4%2C transcript variant 1;tag=RefSeq Select;transcript_id=NM_178017.3;extra_copy_number=0
CM058248.1	Liftoff	exon	85126032	85126966	.	+	.	ID=exon-NM_178017.3-5;Parent=rna-NM_178017.3;Dbxref=GeneID:70823,GenBank:NM_178017.3,MGI:MGI:1918073;gbkey=mRNA;gene=Hmgxb4;product=HMG box domain containing 4%2C transcript variant 1;tag=RefSeq Select;transcript_id=NM_178017.3;extra_copy_number=0
CM058248.1	Liftoff	exon	85145628	85145709	.	+	.	ID=exon-NM_178017.3-6;Parent=rna-NM_178017.3;Dbxref=GeneID:70823,GenBank:NM_178017.3,MGI:MGI:1918073;gbkey=mRNA;gene=Hmgxb4;product=HMG box domain containing 4%2C transcript variant 1;tag=RefSeq Select;transcript_id=NM_178017.3;extra_copy_number=0
CM058248.1	Liftoff	exon	85147187	85147251	.	+	.	ID=exon-NM_178017.3-7;Parent=rna-NM_178017.3;Dbxref=GeneID:70823,GenBank:NM_178017.3,MGI:MGI:1918073;gbkey=mRNA;gene=Hmgxb4;product=HMG box domain containing 4%2C transcript variant 1;tag=RefSeq Select;transcript_id=NM_178017.3;extra_copy_number=0
CM058248.1	Liftoff	exon	85148583	85148688	.	+	.	ID=exon-NM_178017.3-8;Parent=rna-NM_178017.3;Dbxref=GeneID:70823,GenBank:NM_178017.3,MGI:MGI:1918073;gbkey=mRNA;gene=Hmgxb4;product=HMG box domain containing 4%2C transcript variant 1;tag=RefSeq Select;transcript_id=NM_178017.3;extra_copy_number=0
CM058248.1	Liftoff	exon	85149382	85149551	.	+	.	ID=exon-NM_178017.3-9;Parent=rna-NM_178017.3;Dbxref=GeneID:70823,GenBank:NM_178017.3,MGI:MGI:1918073;gbkey=mRNA;gene=Hmgxb4;product=HMG box domain containing 4%2C transcript variant 1;tag=RefSeq Select;transcript_id=NM_178017.3;extra_copy_number=0
CM058248.1	Liftoff	exon	85154872	85154994	.	+	.	ID=exon-NM_178017.3-10;Parent=rna-NM_178017.3;Dbxref=GeneID:70823,GenBank:NM_178017.3,MGI:MGI:1918073;gbkey=mRNA;gene=Hmgxb4;product=HMG box domain containing 4%2C transcript variant 1;tag=RefSeq Select;transcript_id=NM_178017.3;extra_copy_number=0
CM058248.1	Liftoff	exon	85155373	85157362	.	+	.	ID=exon-NM_178017.3-11;Parent=rna-NM_178017.3;Dbxref=GeneID:70823,GenBank:NM_178017.3,MGI:MGI:1918073;gbkey=mRNA;gene=Hmgxb4;product=HMG box domain containing 4%2C transcript variant 1;tag=RefSeq Select;transcript_id=NM_178017.3;extra_copy_number=0
CM058248.1	Liftoff	CDS	85124290	85124320	.	+	.	ID=cds-NP_821136.1;Parent=rna-NM_178017.3;Dbxref=CCDS:CCDS22422.1,GeneID:70823,GenBank:NP_821136.1,MGI:MGI:1918073;Name=NP_821136.1;Note=isoform 1 is encoded by transcript variant 1;gbkey=CDS;gene=Hmgxb4;product=HMG domain-containing protein 4 isoform 1;protein_id=NP_821136.1;tag=RefSeq Select;extra_copy_number=0
CM058248.1	Liftoff	CDS	85124942	85125090	.	+	.	ID=cds-NP_821136.1;Parent=rna-NM_178017.3;Dbxref=CCDS:CCDS22422.1,GeneID:70823,GenBank:NP_821136.1,MGI:MGI:1918073;Name=NP_821136.1;Note=isoform 1 is encoded by transcript variant 1;gbkey=CDS;gene=Hmgxb4;product=HMG domain-containing protein 4 isoform 1;protein_id=NP_821136.1;tag=RefSeq Select;extra_copy_number=0
CM058248.1	Liftoff	CDS	85125195	85125273	.	+	.	ID=cds-NP_821136.1;Parent=rna-NM_178017.3;Dbxref=CCDS:CCDS22422.1,GeneID:70823,GenBank:NP_821136.1,MGI:MGI:1918073;Name=NP_821136.1;Note=isoform 1 is encoded by transcript variant 1;gbkey=CDS;gene=Hmgxb4;product=HMG domain-containing protein 4 isoform 1;protein_id=NP_821136.1;tag=RefSeq Select;extra_copy_number=0
CM058248.1	Liftoff	CDS	85126032	85126966	.	+	.	ID=cds-NP_821136.1;Parent=rna-NM_178017.3;Dbxref=CCDS:CCDS22422.1,GeneID:70823,GenBank:NP_821136.1,MGI:MGI:1918073;Name=NP_821136.1;Note=isoform 1 is encoded by transcript variant 1;gbkey=CDS;gene=Hmgxb4;product=HMG domain-containing protein 4 isoform 1;protein_id=NP_821136.1;tag=RefSeq Select;extra_copy_number=0
CM058248.1	Liftoff	CDS	85145628	85145709	.	+	.	ID=cds-NP_821136.1;Parent=rna-NM_178017.3;Dbxref=CCDS:CCDS22422.1,GeneID:70823,GenBank:NP_821136.1,MGI:MGI:1918073;Name=NP_821136.1;Note=isoform 1 is encoded by transcript variant 1;gbkey=CDS;gene=Hmgxb4;product=HMG domain-containing protein 4 isoform 1;protein_id=NP_821136.1;tag=RefSeq Select;extra_copy_number=0
CM058248.1	Liftoff	CDS	85147187	85147251	.	+	.	ID=cds-NP_821136.1;Parent=rna-NM_178017.3;Dbxref=CCDS:CCDS22422.1,GeneID:70823,GenBank:NP_821136.1,MGI:MGI:1918073;Name=NP_821136.1;Note=isoform 1 is encoded by transcript variant 1;gbkey=CDS;gene=Hmgxb4;product=HMG domain-containing protein 4 isoform 1;protein_id=NP_821136.1;tag=RefSeq Select;extra_copy_number=0
CM058248.1	Liftoff	CDS	85148583	85148688	.	+	.	ID=cds-NP_821136.1;Parent=rna-NM_178017.3;Dbxref=CCDS:CCDS22422.1,GeneID:70823,GenBank:NP_821136.1,MGI:MGI:1918073;Name=NP_821136.1;Note=isoform 1 is encoded by transcript variant 1;gbkey=CDS;gene=Hmgxb4;product=HMG domain-containing protein 4 isoform 1;protein_id=NP_821136.1;tag=RefSeq Select;extra_copy_number=0
CM058248.1	Liftoff	CDS	85149382	85149551	.	+	.	ID=cds-NP_821136.1;Parent=rna-NM_178017.3;Dbxref=CCDS:CCDS22422.1,GeneID:70823,GenBank:NP_821136.1,MGI:MGI:1918073;Name=NP_821136.1;Note=isoform 1 is encoded by transcript variant 1;gbkey=CDS;gene=Hmgxb4;product=HMG domain-containing protein 4 isoform 1;protein_id=NP_821136.1;tag=RefSeq Select;extra_copy_number=0
CM058248.1	Liftoff	CDS	85154872	85154994	.	+	.	ID=cds-NP_821136.1;Parent=rna-NM_178017.3;Dbxref=CCDS:CCDS22422.1,GeneID:70823,GenBank:NP_821136.1,MGI:MGI:1918073;Name=NP_821136.1;Note=isoform 1 is encoded by transcript variant 1;gbkey=CDS;gene=Hmgxb4;product=HMG domain-containing protein 4 isoform 1;protein_id=NP_821136.1;tag=RefSeq Select;extra_copy_number=0
CM058248.1	Liftoff	CDS	85155373	85155417	.	+	.	ID=cds-NP_821136.1;Parent=rna-NM_178017.3;Dbxref=CCDS:CCDS22422.1,GeneID:70823,GenBank:NP_821136.1,MGI:MGI:1918073;Name=NP_821136.1;Note=isoform 1 is encoded by transcript variant 1;gbkey=CDS;gene=Hmgxb4;product=HMG domain-containing protein 4 isoform 1;protein_id=NP_821136.1;tag=RefSeq Select;extra_copy_number=0
CM058248.1	Liftoff	mRNA	85141624	85157362	.	+	.	ID=rna-NM_001316754.2;Parent=gene-Hmgxb4;Dbxref=GeneID:70823,GenBank:NM_001316754.2,MGI:MGI:1918073;Name=NM_001316754.2;gbkey=mRNA;gene=Hmgxb4;product=HMG box domain containing 4%2C transcript variant 3;transcript_id=NM_001316754.2;matches_ref_protein=True;valid_ORF=True;extra_copy_number=0
CM058248.1	Liftoff	exon	85141624	85141790	.	+	.	ID=exon-NM_001316754.2-1;Parent=rna-NM_001316754.2;Dbxref=GeneID:70823,GenBank:NM_001316754.2,MGI:MGI:1918073;gbkey=mRNA;gene=Hmgxb4;product=HMG box domain containing 4%2C transcript variant 3;transcript_id=NM_001316754.2;extra_copy_number=0
CM058248.1	Liftoff	exon	85145628	85145709	.	+	.	ID=exon-NM_001316754.2-2;Parent=rna-NM_001316754.2;Dbxref=GeneID:70823,GenBank:NM_001316754.2,MGI:MGI:1918073;gbkey=mRNA;gene=Hmgxb4;product=HMG box domain containing 4%2C transcript variant 3;transcript_id=NM_001316754.2;extra_copy_number=0
CM058248.1	Liftoff	exon	85147187	85147251	.	+	.	ID=exon-NM_001316754.2-3;Parent=rna-NM_001316754.2;Dbxref=GeneID:70823,GenBank:NM_001316754.2,MGI:MGI:1918073;gbkey=mRNA;gene=Hmgxb4;product=HMG box domain containing 4%2C transcript variant 3;transcript_id=NM_001316754.2;extra_copy_number=0
CM058248.1	Liftoff	exon	85148583	85148688	.	+	.	ID=exon-NM_001316754.2-4;Parent=rna-NM_001316754.2;Dbxref=GeneID:70823,GenBank:NM_001316754.2,MGI:MGI:1918073;gbkey=mRNA;gene=Hmgxb4;product=HMG box domain containing 4%2C transcript variant 3;transcript_id=NM_001316754.2;extra_copy_number=0
CM058248.1	Liftoff	exon	85149382	85149551	.	+	.	ID=exon-NM_001316754.2-5;Parent=rna-NM_001316754.2;Dbxref=GeneID:70823,GenBank:NM_001316754.2,MGI:MGI:1918073;gbkey=mRNA;gene=Hmgxb4;product=HMG box domain containing 4%2C transcript variant 3;transcript_id=NM_001316754.2;extra_copy_number=0
CM058248.1	Liftoff	exon	85154872	85154994	.	+	.	ID=exon-NM_001316754.2-6;Parent=rna-NM_001316754.2;Dbxref=GeneID:70823,GenBank:NM_001316754.2,MGI:MGI:1918073;gbkey=mRNA;gene=Hmgxb4;product=HMG box domain containing 4%2C transcript variant 3;transcript_id=NM_001316754.2;extra_copy_number=0
CM058248.1	Liftoff	exon	85155373	85157362	.	+	.	ID=exon-NM_001316754.2-7;Parent=rna-NM_001316754.2;Dbxref=GeneID:70823,GenBank:NM_001316754.2,MGI:MGI:1918073;gbkey=mRNA;gene=Hmgxb4;product=HMG box domain containing 4%2C transcript variant 3;transcript_id=NM_001316754.2;extra_copy_number=0
CM058248.1	Liftoff	CDS	85141788	85141790	.	+	.	ID=cds-NP_001303683.1;Parent=rna-NM_001316754.2;Dbxref=CCDS:CCDS85564.1,GeneID:70823,GenBank:NP_001303683.1,MGI:MGI:1918073;Name=NP_001303683.1;Note=isoform 3 is encoded by transcript variant 3;gbkey=CDS;gene=Hmgxb4;product=HMG domain-containing protein 4 isoform 3;protein_id=NP_001303683.1;extra_copy_number=0
CM058248.1	Liftoff	CDS	85145628	85145709	.	+	.	ID=cds-NP_001303683.1;Parent=rna-NM_001316754.2;Dbxref=CCDS:CCDS85564.1,GeneID:70823,GenBank:NP_001303683.1,MGI:MGI:1918073;Name=NP_001303683.1;Note=isoform 3 is encoded by transcript variant 3;gbkey=CDS;gene=Hmgxb4;product=HMG domain-containing protein 4 isoform 3;protein_id=NP_001303683.1;extra_copy_number=0
CM058248.1	Liftoff	CDS	85147187	85147251	.	+	.	ID=cds-NP_001303683.1;Parent=rna-NM_001316754.2;Dbxref=CCDS:CCDS85564.1,GeneID:70823,GenBank:NP_001303683.1,MGI:MGI:1918073;Name=NP_001303683.1;Note=isoform 3 is encoded by transcript variant 3;gbkey=CDS;gene=Hmgxb4;product=HMG domain-containing protein 4 isoform 3;protein_id=NP_001303683.1;extra_copy_number=0
CM058248.1	Liftoff	CDS	85148583	85148688	.	+	.	ID=cds-NP_001303683.1;Parent=rna-NM_001316754.2;Dbxref=CCDS:CCDS85564.1,GeneID:70823,GenBank:NP_001303683.1,MGI:MGI:1918073;Name=NP_001303683.1;Note=isoform 3 is encoded by transcript variant 3;gbkey=CDS;gene=Hmgxb4;product=HMG domain-containing protein 4 isoform 3;protein_id=NP_001303683.1;extra_copy_number=0
CM058248.1	Liftoff	CDS	85149382	85149551	.	+	.	ID=cds-NP_001303683.1;Parent=rna-NM_001316754.2;Dbxref=CCDS:CCDS85564.1,GeneID:70823,GenBank:NP_001303683.1,MGI:MGI:1918073;Name=NP_001303683.1;Note=isoform 3 is encoded by transcript variant 3;gbkey=CDS;gene=Hmgxb4;product=HMG domain-containing protein 4 isoform 3;protein_id=NP_001303683.1;extra_copy_number=0
CM058248.1	Liftoff	CDS	85154872	85154994	.	+	.	ID=cds-NP_001303683.1;Parent=rna-NM_001316754.2;Dbxref=CCDS:CCDS85564.1,GeneID:70823,GenBank:NP_001303683.1,MGI:MGI:1918073;Name=NP_001303683.1;Note=isoform 3 is encoded by transcript variant 3;gbkey=CDS;gene=Hmgxb4;product=HMG domain-containing protein 4 isoform 3;protein_id=NP_001303683.1;extra_copy_number=0
CM058248.1	Liftoff	CDS	85155373	85155417	.	+	.	ID=cds-NP_001303683.1;Parent=rna-NM_001316754.2;Dbxref=CCDS:CCDS85564.1,GeneID:70823,GenBank:NP_001303683.1,MGI:MGI:1918073;Name=NP_001303683.1;Note=isoform 3 is encoded by transcript variant 3;gbkey=CDS;gene=Hmgxb4;product=HMG domain-containing protein 4 isoform 3;protein_id=NP_001303683.1;extra_copy_number=0
CM058248.1	Liftoff	gene	85159026	85195499	.	+	.	ID=gene-Tom1;Dbxref=GeneID:21968,MGI:MGI:1338026;Name=Tom1;description=target of myb1 trafficking protein;gbkey=Gene;gene=Tom1;gene_biotype=protein_coding;coverage=1.0;sequence_ID=1.0;valid_ORFs=7;extra_copy_number=0;copy_num_ID=gene-Tom1_0
CM058248.1	Liftoff	mRNA	85159026	85195489	.	+	.	ID=rna-XM_017312661.2;Parent=gene-Tom1;Dbxref=GeneID:21968,GenBank:XM_017312661.2,MGI:MGI:1338026;Name=XM_017312661.2;gbkey=mRNA;gene=Tom1;model_evidence=Supporting evidence includes similarity to: 8 mRNAs%2C 8 ESTs%2C 11 Proteins%2C 353 long SRA reads%2C and 100%25 coverage of the annotated genomic feature by RNAseq alignments%2C including 39 samples with support for all annotated introns;product=target of myb1 trafficking protein%2C transcript variant X1;transcript_id=XM_017312661.2;matches_ref_protein=True;valid_ORF=True;extra_copy_number=0
CM058248.1	Liftoff	exon	85159026	85159211	.	+	.	ID=exon-XM_017312661.2-1;Parent=rna-XM_017312661.2;Dbxref=GeneID:21968,GenBank:XM_017312661.2,MGI:MGI:1338026;gbkey=mRNA;gene=Tom1;product=target of myb1 trafficking protein%2C transcript variant X1;transcript_id=XM_017312661.2;extra_copy_number=0
CM058248.1	Liftoff	exon	85173360	85173455	.	+	.	ID=exon-XM_017312661.2-2;Parent=rna-XM_017312661.2;Dbxref=GeneID:21968,GenBank:XM_017312661.2,MGI:MGI:1338026;gbkey=mRNA;gene=Tom1;product=target of myb1 trafficking protein%2C transcript variant X1;transcript_id=XM_017312661.2;extra_copy_number=0
CM058248.1	Liftoff	exon	85175568	85175646	.	+	.	ID=exon-XM_017312661.2-3;Parent=rna-XM_017312661.2;Dbxref=GeneID:21968,GenBank:XM_017312661.2,MGI:MGI:1338026;gbkey=mRNA;gene=Tom1;product=target of myb1 trafficking protein%2C transcript variant X1;transcript_id=XM_017312661.2;extra_copy_number=0
CM058248.1	Liftoff	exon	85176886	85177035	.	+	.	ID=exon-XM_017312661.2-4;Parent=rna-XM_017312661.2;Dbxref=GeneID:21968,GenBank:XM_017312661.2,MGI:MGI:1338026;gbkey=mRNA;gene=Tom1;product=target of myb1 trafficking protein%2C transcript variant X1;transcript_id=XM_017312661.2;extra_copy_number=0
CM058248.1	Liftoff	exon	85177301	85177435	.	+	.	ID=exon-XM_017312661.2-5;Parent=rna-XM_017312661.2;Dbxref=GeneID:21968,GenBank:XM_017312661.2,MGI:MGI:1338026;gbkey=mRNA;gene=Tom1;product=target of myb1 trafficking protein%2C transcript variant X1;transcript_id=XM_017312661.2;extra_copy_number=0
CM058248.1	Liftoff	exon	85177528	85177674	.	+	.	ID=exon-XM_017312661.2-6;Parent=rna-XM_017312661.2;Dbxref=GeneID:21968,GenBank:XM_017312661.2,MGI:MGI:1338026;gbkey=mRNA;gene=Tom1;product=target of myb1 trafficking protein%2C transcript variant X1;transcript_id=XM_017312661.2;extra_copy_number=0
CM058248.1	Liftoff	exon	85179955	85180071	.	+	.	ID=exon-XM_017312661.2-7;Parent=rna-XM_017312661.2;Dbxref=GeneID:21968,GenBank:XM_017312661.2,MGI:MGI:1338026;gbkey=mRNA;gene=Tom1;product=target of myb1 trafficking protein%2C transcript variant X1;transcript_id=XM_017312661.2;extra_copy_number=0
CM058248.1	Liftoff	exon	85182533	85182666	.	+	.	ID=exon-XM_017312661.2-8;Parent=rna-XM_017312661.2;Dbxref=GeneID:21968,GenBank:XM_017312661.2,MGI:MGI:1338026;gbkey=mRNA;gene=Tom1;product=target of myb1 trafficking protein%2C transcript variant X1;transcript_id=XM_017312661.2;extra_copy_number=0
CM058248.1	Liftoff	exon	85183819	85183852	.	+	.	ID=exon-XM_017312661.2-9;Parent=rna-XM_017312661.2;Dbxref=GeneID:21968,GenBank:XM_017312661.2,MGI:MGI:1338026;gbkey=mRNA;gene=Tom1;product=target of myb1 trafficking protein%2C transcript variant X1;transcript_id=XM_017312661.2;extra_copy_number=0
CM058248.1	Liftoff	exon	85184191	85184284	.	+	.	ID=exon-XM_017312661.2-10;Parent=rna-XM_017312661.2;Dbxref=GeneID:21968,GenBank:XM_017312661.2,MGI:MGI:1338026;gbkey=mRNA;gene=Tom1;product=target of myb1 trafficking protein%2C transcript variant X1;transcript_id=XM_017312661.2;extra_copy_number=0
CM058248.1	Liftoff	exon	85185811	85185931	.	+	.	ID=exon-XM_017312661.2-11;Parent=rna-XM_017312661.2;Dbxref=GeneID:21968,GenBank:XM_017312661.2,MGI:MGI:1338026;gbkey=mRNA;gene=Tom1;product=target of myb1 trafficking protein%2C transcript variant X1;transcript_id=XM_017312661.2;extra_copy_number=0
CM058248.1	Liftoff	exon	85189772	85189847	.	+	.	ID=exon-XM_017312661.2-12;Parent=rna-XM_017312661.2;Dbxref=GeneID:21968,GenBank:XM_017312661.2,MGI:MGI:1338026;gbkey=mRNA;gene=Tom1;product=target of myb1 trafficking protein%2C transcript variant X1;transcript_id=XM_017312661.2;extra_copy_number=0
CM058248.1	Liftoff	exon	85192900	85192959	.	+	.	ID=exon-XM_017312661.2-13;Parent=rna-XM_017312661.2;Dbxref=GeneID:21968,GenBank:XM_017312661.2,MGI:MGI:1338026;gbkey=mRNA;gene=Tom1;product=target of myb1 trafficking protein%2C transcript variant X1;transcript_id=XM_017312661.2;extra_copy_number=0
CM058248.1	Liftoff	exon	85194474	85194513	.	+	.	ID=exon-XM_017312661.2-14;Parent=rna-XM_017312661.2;Dbxref=GeneID:21968,GenBank:XM_017312661.2,MGI:MGI:1338026;gbkey=mRNA;gene=Tom1;product=target of myb1 trafficking protein%2C transcript variant X1;transcript_id=XM_017312661.2;extra_copy_number=0
CM058248.1	Liftoff	exon	85194628	85195489	.	+	.	ID=exon-XM_017312661.2-15;Parent=rna-XM_017312661.2;Dbxref=GeneID:21968,GenBank:XM_017312661.2,MGI:MGI:1338026;gbkey=mRNA;gene=Tom1;product=target of myb1 trafficking protein%2C transcript variant X1;transcript_id=XM_017312661.2;extra_copy_number=0
CM058248.1	Liftoff	CDS	85173418	85173455	.	+	.	ID=cds-XP_017168150.1;Parent=rna-XM_017312661.2;Dbxref=GeneID:21968,GenBank:XP_017168150.1,MGI:MGI:1338026;Name=XP_017168150.1;gbkey=CDS;gene=Tom1;product=target of Myb1 membrane trafficking protein isoform X1;protein_id=XP_017168150.1;extra_copy_number=0
CM058248.1	Liftoff	CDS	85175568	85175646	.	+	.	ID=cds-XP_017168150.1;Parent=rna-XM_017312661.2;Dbxref=GeneID:21968,GenBank:XP_017168150.1,MGI:MGI:1338026;Name=XP_017168150.1;gbkey=CDS;gene=Tom1;product=target of Myb1 membrane trafficking protein isoform X1;protein_id=XP_017168150.1;extra_copy_number=0
CM058248.1	Liftoff	CDS	85176886	85177035	.	+	.	ID=cds-XP_017168150.1;Parent=rna-XM_017312661.2;Dbxref=GeneID:21968,GenBank:XP_017168150.1,MGI:MGI:1338026;Name=XP_017168150.1;gbkey=CDS;gene=Tom1;product=target of Myb1 membrane trafficking protein isoform X1;protein_id=XP_017168150.1;extra_copy_number=0
CM058248.1	Liftoff	CDS	85177301	85177435	.	+	.	ID=cds-XP_017168150.1;Parent=rna-XM_017312661.2;Dbxref=GeneID:21968,GenBank:XP_017168150.1,MGI:MGI:1338026;Name=XP_017168150.1;gbkey=CDS;gene=Tom1;product=target of Myb1 membrane trafficking protein isoform X1;protein_id=XP_017168150.1;extra_copy_number=0
CM058248.1	Liftoff	CDS	85177528	85177674	.	+	.	ID=cds-XP_017168150.1;Parent=rna-XM_017312661.2;Dbxref=GeneID:21968,GenBank:XP_017168150.1,MGI:MGI:1338026;Name=XP_017168150.1;gbkey=CDS;gene=Tom1;product=target of Myb1 membrane trafficking protein isoform X1;protein_id=XP_017168150.1;extra_copy_number=0
CM058248.1	Liftoff	CDS	85179955	85180071	.	+	.	ID=cds-XP_017168150.1;Parent=rna-XM_017312661.2;Dbxref=GeneID:21968,GenBank:XP_017168150.1,MGI:MGI:1338026;Name=XP_017168150.1;gbkey=CDS;gene=Tom1;product=target of Myb1 membrane trafficking protein isoform X1;protein_id=XP_017168150.1;extra_copy_number=0
CM058248.1	Liftoff	CDS	85182533	85182666	.	+	.	ID=cds-XP_017168150.1;Parent=rna-XM_017312661.2;Dbxref=GeneID:21968,GenBank:XP_017168150.1,MGI:MGI:1338026;Name=XP_017168150.1;gbkey=CDS;gene=Tom1;product=target of Myb1 membrane trafficking protein isoform X1;protein_id=XP_017168150.1;extra_copy_number=0
CM058248.1	Liftoff	CDS	85183819	85183852	.	+	.	ID=cds-XP_017168150.1;Parent=rna-XM_017312661.2;Dbxref=GeneID:21968,GenBank:XP_017168150.1,MGI:MGI:1338026;Name=XP_017168150.1;gbkey=CDS;gene=Tom1;product=target of Myb1 membrane trafficking protein isoform X1;protein_id=XP_017168150.1;extra_copy_number=0
CM058248.1	Liftoff	CDS	85184191	85184284	.	+	.	ID=cds-XP_017168150.1;Parent=rna-XM_017312661.2;Dbxref=GeneID:21968,GenBank:XP_017168150.1,MGI:MGI:1338026;Name=XP_017168150.1;gbkey=CDS;gene=Tom1;product=target of Myb1 membrane trafficking protein isoform X1;protein_id=XP_017168150.1;extra_copy_number=0
CM058248.1	Liftoff	CDS	85185811	85185931	.	+	.	ID=cds-XP_017168150.1;Parent=rna-XM_017312661.2;Dbxref=GeneID:21968,GenBank:XP_017168150.1,MGI:MGI:1338026;Name=XP_017168150.1;gbkey=CDS;gene=Tom1;product=target of Myb1 membrane trafficking protein isoform X1;protein_id=XP_017168150.1;extra_copy_number=0
CM058248.1	Liftoff	CDS	85189772	85189847	.	+	.	ID=cds-XP_017168150.1;Parent=rna-XM_017312661.2;Dbxref=GeneID:21968,GenBank:XP_017168150.1,MGI:MGI:1338026;Name=XP_017168150.1;gbkey=CDS;gene=Tom1;product=target of Myb1 membrane trafficking protein isoform X1;protein_id=XP_017168150.1;extra_copy_number=0
CM058248.1	Liftoff	CDS	85192900	85192959	.	+	.	ID=cds-XP_017168150.1;Parent=rna-XM_017312661.2;Dbxref=GeneID:21968,GenBank:XP_017168150.1,MGI:MGI:1338026;Name=XP_017168150.1;gbkey=CDS;gene=Tom1;product=target of Myb1 membrane trafficking protein isoform X1;protein_id=XP_017168150.1;extra_copy_number=0
CM058248.1	Liftoff	CDS	85194474	85194513	.	+	.	ID=cds-XP_017168150.1;Parent=rna-XM_017312661.2;Dbxref=GeneID:21968,GenBank:XP_017168150.1,MGI:MGI:1338026;Name=XP_017168150.1;gbkey=CDS;gene=Tom1;product=target of Myb1 membrane trafficking protein isoform X1;protein_id=XP_017168150.1;extra_copy_number=0
CM058248.1	Liftoff	CDS	85194628	85194782	.	+	.	ID=cds-XP_017168150.1;Parent=rna-XM_017312661.2;Dbxref=GeneID:21968,GenBank:XP_017168150.1,MGI:MGI:1338026;Name=XP_017168150.1;gbkey=CDS;gene=Tom1;product=target of Myb1 membrane trafficking protein isoform X1;protein_id=XP_017168150.1;extra_copy_number=0
CM058248.1	Liftoff	mRNA	85159038	85195489	.	+	.	ID=rna-XM_036153878.1;Parent=gene-Tom1;Dbxref=GeneID:21968,GenBank:XM_036153878.1,MGI:MGI:1338026;Name=XM_036153878.1;gbkey=mRNA;gene=Tom1;model_evidence=Supporting evidence includes similarity to: 8 mRNAs%2C 7 ESTs%2C 351 long SRA reads%2C and 100%25 coverage of the annotated genomic feature by RNAseq alignments%2C including 43 samples with support for all annotated introns;product=target of myb1 trafficking protein%2C transcript variant X5;transcript_id=XM_036153878.1;matches_ref_protein=True;valid_ORF=True;extra_copy_number=0
CM058248.1	Liftoff	exon	85159038	85159211	.	+	.	ID=exon-XM_036153878.1-1;Parent=rna-XM_036153878.1;Dbxref=GeneID:21968,GenBank:XM_036153878.1,MGI:MGI:1338026;gbkey=mRNA;gene=Tom1;product=target of myb1 trafficking protein%2C transcript variant X5;transcript_id=XM_036153878.1;extra_copy_number=0
CM058248.1	Liftoff	exon	85177301	85177435	.	+	.	ID=exon-XM_036153878.1-2;Parent=rna-XM_036153878.1;Dbxref=GeneID:21968,GenBank:XM_036153878.1,MGI:MGI:1338026;gbkey=mRNA;gene=Tom1;product=target of myb1 trafficking protein%2C transcript variant X5;transcript_id=XM_036153878.1;extra_copy_number=0
CM058248.1	Liftoff	exon	85177528	85177674	.	+	.	ID=exon-XM_036153878.1-3;Parent=rna-XM_036153878.1;Dbxref=GeneID:21968,GenBank:XM_036153878.1,MGI:MGI:1338026;gbkey=mRNA;gene=Tom1;product=target of myb1 trafficking protein%2C transcript variant X5;transcript_id=XM_036153878.1;extra_copy_number=0
CM058248.1	Liftoff	exon	85179955	85180071	.	+	.	ID=exon-XM_036153878.1-4;Parent=rna-XM_036153878.1;Dbxref=GeneID:21968,GenBank:XM_036153878.1,MGI:MGI:1338026;gbkey=mRNA;gene=Tom1;product=target of myb1 trafficking protein%2C transcript variant X5;transcript_id=XM_036153878.1;extra_copy_number=0
CM058248.1	Liftoff	exon	85182533	85182666	.	+	.	ID=exon-XM_036153878.1-5;Parent=rna-XM_036153878.1;Dbxref=GeneID:21968,GenBank:XM_036153878.1,MGI:MGI:1338026;gbkey=mRNA;gene=Tom1;product=target of myb1 trafficking protein%2C transcript variant X5;transcript_id=XM_036153878.1;extra_copy_number=0
CM058248.1	Liftoff	exon	85183819	85183852	.	+	.	ID=exon-XM_036153878.1-6;Parent=rna-XM_036153878.1;Dbxref=GeneID:21968,GenBank:XM_036153878.1,MGI:MGI:1338026;gbkey=mRNA;gene=Tom1;product=target of myb1 trafficking protein%2C transcript variant X5;transcript_id=XM_036153878.1;extra_copy_number=0
CM058248.1	Liftoff	exon	85184191	85184284	.	+	.	ID=exon-XM_036153878.1-7;Parent=rna-XM_036153878.1;Dbxref=GeneID:21968,GenBank:XM_036153878.1,MGI:MGI:1338026;gbkey=mRNA;gene=Tom1;product=target of myb1 trafficking protein%2C transcript variant X5;transcript_id=XM_036153878.1;extra_copy_number=0
CM058248.1	Liftoff	exon	85185811	85185931	.	+	.	ID=exon-XM_036153878.1-8;Parent=rna-XM_036153878.1;Dbxref=GeneID:21968,GenBank:XM_036153878.1,MGI:MGI:1338026;gbkey=mRNA;gene=Tom1;product=target of myb1 trafficking protein%2C transcript variant X5;transcript_id=XM_036153878.1;extra_copy_number=0
CM058248.1	Liftoff	exon	85189772	85189847	.	+	.	ID=exon-XM_036153878.1-9;Parent=rna-XM_036153878.1;Dbxref=GeneID:21968,GenBank:XM_036153878.1,MGI:MGI:1338026;gbkey=mRNA;gene=Tom1;product=target of myb1 trafficking protein%2C transcript variant X5;transcript_id=XM_036153878.1;extra_copy_number=0
CM058248.1	Liftoff	exon	85192900	85192959	.	+	.	ID=exon-XM_036153878.1-10;Parent=rna-XM_036153878.1;Dbxref=GeneID:21968,GenBank:XM_036153878.1,MGI:MGI:1338026;gbkey=mRNA;gene=Tom1;product=target of myb1 trafficking protein%2C transcript variant X5;transcript_id=XM_036153878.1;extra_copy_number=0
CM058248.1	Liftoff	exon	85194474	85194513	.	+	.	ID=exon-XM_036153878.1-11;Parent=rna-XM_036153878.1;Dbxref=GeneID:21968,GenBank:XM_036153878.1,MGI:MGI:1338026;gbkey=mRNA;gene=Tom1;product=target of myb1 trafficking protein%2C transcript variant X5;transcript_id=XM_036153878.1;extra_copy_number=0
CM058248.1	Liftoff	exon	85194628	85195489	.	+	.	ID=exon-XM_036153878.1-12;Parent=rna-XM_036153878.1;Dbxref=GeneID:21968,GenBank:XM_036153878.1,MGI:MGI:1338026;gbkey=mRNA;gene=Tom1;product=target of myb1 trafficking protein%2C transcript variant X5;transcript_id=XM_036153878.1;extra_copy_number=0
CM058248.1	Liftoff	CDS	85177391	85177435	.	+	.	ID=cds-XP_036009771.1;Parent=rna-XM_036153878.1;Dbxref=GeneID:21968,GenBank:XP_036009771.1,MGI:MGI:1338026;Name=XP_036009771.1;gbkey=CDS;gene=Tom1;product=target of Myb1 membrane trafficking protein isoform X2;protein_id=XP_036009771.1;extra_copy_number=0
CM058248.1	Liftoff	CDS	85177528	85177674	.	+	.	ID=cds-XP_036009771.1;Parent=rna-XM_036153878.1;Dbxref=GeneID:21968,GenBank:XP_036009771.1,MGI:MGI:1338026;Name=XP_036009771.1;gbkey=CDS;gene=Tom1;product=target of Myb1 membrane trafficking protein isoform X2;protein_id=XP_036009771.1;extra_copy_number=0
CM058248.1	Liftoff	CDS	85179955	85180071	.	+	.	ID=cds-XP_036009771.1;Parent=rna-XM_036153878.1;Dbxref=GeneID:21968,GenBank:XP_036009771.1,MGI:MGI:1338026;Name=XP_036009771.1;gbkey=CDS;gene=Tom1;product=target of Myb1 membrane trafficking protein isoform X2;protein_id=XP_036009771.1;extra_copy_number=0
CM058248.1	Liftoff	CDS	85182533	85182666	.	+	.	ID=cds-XP_036009771.1;Parent=rna-XM_036153878.1;Dbxref=GeneID:21968,GenBank:XP_036009771.1,MGI:MGI:1338026;Name=XP_036009771.1;gbkey=CDS;gene=Tom1;product=target of Myb1 membrane trafficking protein isoform X2;protein_id=XP_036009771.1;extra_copy_number=0
CM058248.1	Liftoff	CDS	85183819	85183852	.	+	.	ID=cds-XP_036009771.1;Parent=rna-XM_036153878.1;Dbxref=GeneID:21968,GenBank:XP_036009771.1,MGI:MGI:1338026;Name=XP_036009771.1;gbkey=CDS;gene=Tom1;product=target of Myb1 membrane trafficking protein isoform X2;protein_id=XP_036009771.1;extra_copy_number=0
CM058248.1	Liftoff	CDS	85184191	85184284	.	+	.	ID=cds-XP_036009771.1;Parent=rna-XM_036153878.1;Dbxref=GeneID:21968,GenBank:XP_036009771.1,MGI:MGI:1338026;Name=XP_036009771.1;gbkey=CDS;gene=Tom1;product=target of Myb1 membrane trafficking protein isoform X2;protein_id=XP_036009771.1;extra_copy_number=0
CM058248.1	Liftoff	CDS	85185811	85185931	.	+	.	ID=cds-XP_036009771.1;Parent=rna-XM_036153878.1;Dbxref=GeneID:21968,GenBank:XP_036009771.1,MGI:MGI:1338026;Name=XP_036009771.1;gbkey=CDS;gene=Tom1;product=target of Myb1 membrane trafficking protein isoform X2;protein_id=XP_036009771.1;extra_copy_number=0
CM058248.1	Liftoff	CDS	85189772	85189847	.	+	.	ID=cds-XP_036009771.1;Parent=rna-XM_036153878.1;Dbxref=GeneID:21968,GenBank:XP_036009771.1,MGI:MGI:1338026;Name=XP_036009771.1;gbkey=CDS;gene=Tom1;product=target of Myb1 membrane trafficking protein isoform X2;protein_id=XP_036009771.1;extra_copy_number=0
CM058248.1	Liftoff	CDS	85192900	85192959	.	+	.	ID=cds-XP_036009771.1;Parent=rna-XM_036153878.1;Dbxref=GeneID:21968,GenBank:XP_036009771.1,MGI:MGI:1338026;Name=XP_036009771.1;gbkey=CDS;gene=Tom1;product=target of Myb1 membrane trafficking protein isoform X2;protein_id=XP_036009771.1;extra_copy_number=0
CM058248.1	Liftoff	CDS	85194474	85194513	.	+	.	ID=cds-XP_036009771.1;Parent=rna-XM_036153878.1;Dbxref=GeneID:21968,GenBank:XP_036009771.1,MGI:MGI:1338026;Name=XP_036009771.1;gbkey=CDS;gene=Tom1;product=target of Myb1 membrane trafficking protein isoform X2;protein_id=XP_036009771.1;extra_copy_number=0
CM058248.1	Liftoff	CDS	85194628	85194782	.	+	.	ID=cds-XP_036009771.1;Parent=rna-XM_036153878.1;Dbxref=GeneID:21968,GenBank:XP_036009771.1,MGI:MGI:1338026;Name=XP_036009771.1;gbkey=CDS;gene=Tom1;product=target of Myb1 membrane trafficking protein isoform X2;protein_id=XP_036009771.1;extra_copy_number=0
CM058248.1	Liftoff	mRNA	85159056	85195489	.	+	.	ID=rna-XM_006530843.4;Parent=gene-Tom1;Dbxref=GeneID:21968,GenBank:XM_006530843.4,MGI:MGI:1338026;Name=XM_006530843.4;gbkey=mRNA;gene=Tom1;model_evidence=Supporting evidence includes similarity to: 8 mRNAs%2C 9 ESTs%2C 361 long SRA reads%2C and 100%25 coverage of the annotated genomic feature by RNAseq alignments%2C including 35 samples with support for all annotated introns;product=target of myb1 trafficking protein%2C transcript variant X2;transcript_id=XM_006530843.4;matches_ref_protein=True;valid_ORF=True;extra_copy_number=0
CM058248.1	Liftoff	exon	85159056	85159211	.	+	.	ID=exon-XM_006530843.4-1;Parent=rna-XM_006530843.4;Dbxref=GeneID:21968,GenBank:XM_006530843.4,MGI:MGI:1338026;gbkey=mRNA;gene=Tom1;product=target of myb1 trafficking protein%2C transcript variant X2;transcript_id=XM_006530843.4;extra_copy_number=0
CM058248.1	Liftoff	exon	85173371	85173455	.	+	.	ID=exon-XM_006530843.4-2;Parent=rna-XM_006530843.4;Dbxref=GeneID:21968,GenBank:XM_006530843.4,MGI:MGI:1338026;gbkey=mRNA;gene=Tom1;product=target of myb1 trafficking protein%2C transcript variant X2;transcript_id=XM_006530843.4;extra_copy_number=0
CM058248.1	Liftoff	exon	85176886	85177035	.	+	.	ID=exon-XM_006530843.4-3;Parent=rna-XM_006530843.4;Dbxref=GeneID:21968,GenBank:XM_006530843.4,MGI:MGI:1338026;gbkey=mRNA;gene=Tom1;product=target of myb1 trafficking protein%2C transcript variant X2;transcript_id=XM_006530843.4;extra_copy_number=0
CM058248.1	Liftoff	exon	85177301	85177435	.	+	.	ID=exon-XM_006530843.4-4;Parent=rna-XM_006530843.4;Dbxref=GeneID:21968,GenBank:XM_006530843.4,MGI:MGI:1338026;gbkey=mRNA;gene=Tom1;product=target of myb1 trafficking protein%2C transcript variant X2;transcript_id=XM_006530843.4;extra_copy_number=0
CM058248.1	Liftoff	exon	85177528	85177674	.	+	.	ID=exon-XM_006530843.4-5;Parent=rna-XM_006530843.4;Dbxref=GeneID:21968,GenBank:XM_006530843.4,MGI:MGI:1338026;gbkey=mRNA;gene=Tom1;product=target of myb1 trafficking protein%2C transcript variant X2;transcript_id=XM_006530843.4;extra_copy_number=0
CM058248.1	Liftoff	exon	85179955	85180071	.	+	.	ID=exon-XM_006530843.4-6;Parent=rna-XM_006530843.4;Dbxref=GeneID:21968,GenBank:XM_006530843.4,MGI:MGI:1338026;gbkey=mRNA;gene=Tom1;product=target of myb1 trafficking protein%2C transcript variant X2;transcript_id=XM_006530843.4;extra_copy_number=0
CM058248.1	Liftoff	exon	85182533	85182666	.	+	.	ID=exon-XM_006530843.4-7;Parent=rna-XM_006530843.4;Dbxref=GeneID:21968,GenBank:XM_006530843.4,MGI:MGI:1338026;gbkey=mRNA;gene=Tom1;product=target of myb1 trafficking protein%2C transcript variant X2;transcript_id=XM_006530843.4;extra_copy_number=0
CM058248.1	Liftoff	exon	85183819	85183852	.	+	.	ID=exon-XM_006530843.4-8;Parent=rna-XM_006530843.4;Dbxref=GeneID:21968,GenBank:XM_006530843.4,MGI:MGI:1338026;gbkey=mRNA;gene=Tom1;product=target of myb1 trafficking protein%2C transcript variant X2;transcript_id=XM_006530843.4;extra_copy_number=0
CM058248.1	Liftoff	exon	85184191	85184284	.	+	.	ID=exon-XM_006530843.4-9;Parent=rna-XM_006530843.4;Dbxref=GeneID:21968,GenBank:XM_006530843.4,MGI:MGI:1338026;gbkey=mRNA;gene=Tom1;product=target of myb1 trafficking protein%2C transcript variant X2;transcript_id=XM_006530843.4;extra_copy_number=0
CM058248.1	Liftoff	exon	85185811	85185931	.	+	.	ID=exon-XM_006530843.4-10;Parent=rna-XM_006530843.4;Dbxref=GeneID:21968,GenBank:XM_006530843.4,MGI:MGI:1338026;gbkey=mRNA;gene=Tom1;product=target of myb1 trafficking protein%2C transcript variant X2;transcript_id=XM_006530843.4;extra_copy_number=0
CM058248.1	Liftoff	exon	85189772	85189847	.	+	.	ID=exon-XM_006530843.4-11;Parent=rna-XM_006530843.4;Dbxref=GeneID:21968,GenBank:XM_006530843.4,MGI:MGI:1338026;gbkey=mRNA;gene=Tom1;product=target of myb1 trafficking protein%2C transcript variant X2;transcript_id=XM_006530843.4;extra_copy_number=0
CM058248.1	Liftoff	exon	85192900	85192959	.	+	.	ID=exon-XM_006530843.4-12;Parent=rna-XM_006530843.4;Dbxref=GeneID:21968,GenBank:XM_006530843.4,MGI:MGI:1338026;gbkey=mRNA;gene=Tom1;product=target of myb1 trafficking protein%2C transcript variant X2;transcript_id=XM_006530843.4;extra_copy_number=0
CM058248.1	Liftoff	exon	85194474	85194513	.	+	.	ID=exon-XM_006530843.4-13;Parent=rna-XM_006530843.4;Dbxref=GeneID:21968,GenBank:XM_006530843.4,MGI:MGI:1338026;gbkey=mRNA;gene=Tom1;product=target of myb1 trafficking protein%2C transcript variant X2;transcript_id=XM_006530843.4;extra_copy_number=0
CM058248.1	Liftoff	exon	85194628	85195489	.	+	.	ID=exon-XM_006530843.4-14;Parent=rna-XM_006530843.4;Dbxref=GeneID:21968,GenBank:XM_006530843.4,MGI:MGI:1338026;gbkey=mRNA;gene=Tom1;product=target of myb1 trafficking protein%2C transcript variant X2;transcript_id=XM_006530843.4;extra_copy_number=0
CM058248.1	Liftoff	CDS	85177391	85177435	.	+	.	ID=cds-XP_006530906.1;Parent=rna-XM_006530843.4;Dbxref=GeneID:21968,GenBank:XP_006530906.1,MGI:MGI:1338026;Name=XP_006530906.1;gbkey=CDS;gene=Tom1;product=target of Myb1 membrane trafficking protein isoform X2;protein_id=XP_006530906.1;extra_copy_number=0
CM058248.1	Liftoff	CDS	85177528	85177674	.	+	.	ID=cds-XP_006530906.1;Parent=rna-XM_006530843.4;Dbxref=GeneID:21968,GenBank:XP_006530906.1,MGI:MGI:1338026;Name=XP_006530906.1;gbkey=CDS;gene=Tom1;product=target of Myb1 membrane trafficking protein isoform X2;protein_id=XP_006530906.1;extra_copy_number=0
CM058248.1	Liftoff	CDS	85179955	85180071	.	+	.	ID=cds-XP_006530906.1;Parent=rna-XM_006530843.4;Dbxref=GeneID:21968,GenBank:XP_006530906.1,MGI:MGI:1338026;Name=XP_006530906.1;gbkey=CDS;gene=Tom1;product=target of Myb1 membrane trafficking protein isoform X2;protein_id=XP_006530906.1;extra_copy_number=0
CM058248.1	Liftoff	CDS	85182533	85182666	.	+	.	ID=cds-XP_006530906.1;Parent=rna-XM_006530843.4;Dbxref=GeneID:21968,GenBank:XP_006530906.1,MGI:MGI:1338026;Name=XP_006530906.1;gbkey=CDS;gene=Tom1;product=target of Myb1 membrane trafficking protein isoform X2;protein_id=XP_006530906.1;extra_copy_number=0
CM058248.1	Liftoff	CDS	85183819	85183852	.	+	.	ID=cds-XP_006530906.1;Parent=rna-XM_006530843.4;Dbxref=GeneID:21968,GenBank:XP_006530906.1,MGI:MGI:1338026;Name=XP_006530906.1;gbkey=CDS;gene=Tom1;product=target of Myb1 membrane trafficking protein isoform X2;protein_id=XP_006530906.1;extra_copy_number=0
CM058248.1	Liftoff	CDS	85184191	85184284	.	+	.	ID=cds-XP_006530906.1;Parent=rna-XM_006530843.4;Dbxref=GeneID:21968,GenBank:XP_006530906.1,MGI:MGI:1338026;Name=XP_006530906.1;gbkey=CDS;gene=Tom1;product=target of Myb1 membrane trafficking protein isoform X2;protein_id=XP_006530906.1;extra_copy_number=0
CM058248.1	Liftoff	CDS	85185811	85185931	.	+	.	ID=cds-XP_006530906.1;Parent=rna-XM_006530843.4;Dbxref=GeneID:21968,GenBank:XP_006530906.1,MGI:MGI:1338026;Name=XP_006530906.1;gbkey=CDS;gene=Tom1;product=target of Myb1 membrane trafficking protein isoform X2;protein_id=XP_006530906.1;extra_copy_number=0
CM058248.1	Liftoff	CDS	85189772	85189847	.	+	.	ID=cds-XP_006530906.1;Parent=rna-XM_006530843.4;Dbxref=GeneID:21968,GenBank:XP_006530906.1,MGI:MGI:1338026;Name=XP_006530906.1;gbkey=CDS;gene=Tom1;product=target of Myb1 membrane trafficking protein isoform X2;protein_id=XP_006530906.1;extra_copy_number=0
CM058248.1	Liftoff	CDS	85192900	85192959	.	+	.	ID=cds-XP_006530906.1;Parent=rna-XM_006530843.4;Dbxref=GeneID:21968,GenBank:XP_006530906.1,MGI:MGI:1338026;Name=XP_006530906.1;gbkey=CDS;gene=Tom1;product=target of Myb1 membrane trafficking protein isoform X2;protein_id=XP_006530906.1;extra_copy_number=0
CM058248.1	Liftoff	CDS	85194474	85194513	.	+	.	ID=cds-XP_006530906.1;Parent=rna-XM_006530843.4;Dbxref=GeneID:21968,GenBank:XP_006530906.1,MGI:MGI:1338026;Name=XP_006530906.1;gbkey=CDS;gene=Tom1;product=target of Myb1 membrane trafficking protein isoform X2;protein_id=XP_006530906.1;extra_copy_number=0
CM058248.1	Liftoff	CDS	85194628	85194782	.	+	.	ID=cds-XP_006530906.1;Parent=rna-XM_006530843.4;Dbxref=GeneID:21968,GenBank:XP_006530906.1,MGI:MGI:1338026;Name=XP_006530906.1;gbkey=CDS;gene=Tom1;product=target of Myb1 membrane trafficking protein isoform X2;protein_id=XP_006530906.1;extra_copy_number=0
CM058248.1	Liftoff	mRNA	85159070	85195499	.	+	.	ID=rna-NM_001136259.1;Parent=gene-Tom1;Dbxref=GeneID:21968,GenBank:NM_001136259.1,MGI:MGI:1338026;Name=NM_001136259.1;gbkey=mRNA;gene=Tom1;product=target of myb1 trafficking protein%2C transcript variant 2;transcript_id=NM_001136259.1;matches_ref_protein=True;valid_ORF=True;extra_copy_number=0
CM058248.1	Liftoff	exon	85159070	85159211	.	+	.	ID=exon-NM_001136259.1-1;Parent=rna-NM_001136259.1;Dbxref=GeneID:21968,GenBank:NM_001136259.1,MGI:MGI:1338026;gbkey=mRNA;gene=Tom1;product=target of myb1 trafficking protein%2C transcript variant 2;transcript_id=NM_001136259.1;extra_copy_number=0
CM058248.1	Liftoff	exon	85173371	85173455	.	+	.	ID=exon-NM_001136259.1-2;Parent=rna-NM_001136259.1;Dbxref=GeneID:21968,GenBank:NM_001136259.1,MGI:MGI:1338026;gbkey=mRNA;gene=Tom1;product=target of myb1 trafficking protein%2C transcript variant 2;transcript_id=NM_001136259.1;extra_copy_number=0
CM058248.1	Liftoff	exon	85175568	85175646	.	+	.	ID=exon-NM_001136259.1-3;Parent=rna-NM_001136259.1;Dbxref=GeneID:21968,GenBank:NM_001136259.1,MGI:MGI:1338026;gbkey=mRNA;gene=Tom1;product=target of myb1 trafficking protein%2C transcript variant 2;transcript_id=NM_001136259.1;extra_copy_number=0
CM058248.1	Liftoff	exon	85176886	85177035	.	+	.	ID=exon-NM_001136259.1-4;Parent=rna-NM_001136259.1;Dbxref=GeneID:21968,GenBank:NM_001136259.1,MGI:MGI:1338026;gbkey=mRNA;gene=Tom1;product=target of myb1 trafficking protein%2C transcript variant 2;transcript_id=NM_001136259.1;extra_copy_number=0
CM058248.1	Liftoff	exon	85177301	85177435	.	+	.	ID=exon-NM_001136259.1-5;Parent=rna-NM_001136259.1;Dbxref=GeneID:21968,GenBank:NM_001136259.1,MGI:MGI:1338026;gbkey=mRNA;gene=Tom1;product=target of myb1 trafficking protein%2C transcript variant 2;transcript_id=NM_001136259.1;extra_copy_number=0
CM058248.1	Liftoff	exon	85177528	85177674	.	+	.	ID=exon-NM_001136259.1-6;Parent=rna-NM_001136259.1;Dbxref=GeneID:21968,GenBank:NM_001136259.1,MGI:MGI:1338026;gbkey=mRNA;gene=Tom1;product=target of myb1 trafficking protein%2C transcript variant 2;transcript_id=NM_001136259.1;extra_copy_number=0
CM058248.1	Liftoff	exon	85179955	85180071	.	+	.	ID=exon-NM_001136259.1-7;Parent=rna-NM_001136259.1;Dbxref=GeneID:21968,GenBank:NM_001136259.1,MGI:MGI:1338026;gbkey=mRNA;gene=Tom1;product=target of myb1 trafficking protein%2C transcript variant 2;transcript_id=NM_001136259.1;extra_copy_number=0
CM058248.1	Liftoff	exon	85182533	85182666	.	+	.	ID=exon-NM_001136259.1-8;Parent=rna-NM_001136259.1;Dbxref=GeneID:21968,GenBank:NM_001136259.1,MGI:MGI:1338026;gbkey=mRNA;gene=Tom1;product=target of myb1 trafficking protein%2C transcript variant 2;transcript_id=NM_001136259.1;extra_copy_number=0
CM058248.1	Liftoff	exon	85183819	85183852	.	+	.	ID=exon-NM_001136259.1-9;Parent=rna-NM_001136259.1;Dbxref=GeneID:21968,GenBank:NM_001136259.1,MGI:MGI:1338026;gbkey=mRNA;gene=Tom1;product=target of myb1 trafficking protein%2C transcript variant 2;transcript_id=NM_001136259.1;extra_copy_number=0
CM058248.1	Liftoff	exon	85184191	85184284	.	+	.	ID=exon-NM_001136259.1-10;Parent=rna-NM_001136259.1;Dbxref=GeneID:21968,GenBank:NM_001136259.1,MGI:MGI:1338026;gbkey=mRNA;gene=Tom1;product=target of myb1 trafficking protein%2C transcript variant 2;transcript_id=NM_001136259.1;extra_copy_number=0
CM058248.1	Liftoff	exon	85184567	85184638	.	+	.	ID=exon-NM_001136259.1-11;Parent=rna-NM_001136259.1;Dbxref=GeneID:21968,GenBank:NM_001136259.1,MGI:MGI:1338026;gbkey=mRNA;gene=Tom1;product=target of myb1 trafficking protein%2C transcript variant 2;transcript_id=NM_001136259.1;extra_copy_number=0
CM058248.1	Liftoff	exon	85185811	85185931	.	+	.	ID=exon-NM_001136259.1-12;Parent=rna-NM_001136259.1;Dbxref=GeneID:21968,GenBank:NM_001136259.1,MGI:MGI:1338026;gbkey=mRNA;gene=Tom1;product=target of myb1 trafficking protein%2C transcript variant 2;transcript_id=NM_001136259.1;extra_copy_number=0
CM058248.1	Liftoff	exon	85189772	85189847	.	+	.	ID=exon-NM_001136259.1-13;Parent=rna-NM_001136259.1;Dbxref=GeneID:21968,GenBank:NM_001136259.1,MGI:MGI:1338026;gbkey=mRNA;gene=Tom1;product=target of myb1 trafficking protein%2C transcript variant 2;transcript_id=NM_001136259.1;extra_copy_number=0
CM058248.1	Liftoff	exon	85192900	85192959	.	+	.	ID=exon-NM_001136259.1-14;Parent=rna-NM_001136259.1;Dbxref=GeneID:21968,GenBank:NM_001136259.1,MGI:MGI:1338026;gbkey=mRNA;gene=Tom1;product=target of myb1 trafficking protein%2C transcript variant 2;transcript_id=NM_001136259.1;extra_copy_number=0
CM058248.1	Liftoff	exon	85194474	85194513	.	+	.	ID=exon-NM_001136259.1-15;Parent=rna-NM_001136259.1;Dbxref=GeneID:21968,GenBank:NM_001136259.1,MGI:MGI:1338026;gbkey=mRNA;gene=Tom1;product=target of myb1 trafficking protein%2C transcript variant 2;transcript_id=NM_001136259.1;extra_copy_number=0
CM058248.1	Liftoff	exon	85194628	85195499	.	+	.	ID=exon-NM_001136259.1-16;Parent=rna-NM_001136259.1;Dbxref=GeneID:21968,GenBank:NM_001136259.1,MGI:MGI:1338026;gbkey=mRNA;gene=Tom1;product=target of myb1 trafficking protein%2C transcript variant 2;transcript_id=NM_001136259.1;extra_copy_number=0
CM058248.1	Liftoff	CDS	85159160	85159211	.	+	.	ID=cds-NP_001129731.1;Parent=rna-NM_001136259.1;Dbxref=CCDS:CCDS52600.1,GeneID:21968,GenBank:NP_001129731.1,MGI:MGI:1338026;Name=NP_001129731.1;Note=isoform 2 is encoded by transcript variant 2;gbkey=CDS;gene=Tom1;product=target of Myb1 membrane trafficking protein isoform 2;protein_id=NP_001129731.1;extra_copy_number=0
CM058248.1	Liftoff	CDS	85173371	85173455	.	+	.	ID=cds-NP_001129731.1;Parent=rna-NM_001136259.1;Dbxref=CCDS:CCDS52600.1,GeneID:21968,GenBank:NP_001129731.1,MGI:MGI:1338026;Name=NP_001129731.1;Note=isoform 2 is encoded by transcript variant 2;gbkey=CDS;gene=Tom1;product=target of Myb1 membrane trafficking protein isoform 2;protein_id=NP_001129731.1;extra_copy_number=0
CM058248.1	Liftoff	CDS	85175568	85175646	.	+	.	ID=cds-NP_001129731.1;Parent=rna-NM_001136259.1;Dbxref=CCDS:CCDS52600.1,GeneID:21968,GenBank:NP_001129731.1,MGI:MGI:1338026;Name=NP_001129731.1;Note=isoform 2 is encoded by transcript variant 2;gbkey=CDS;gene=Tom1;product=target of Myb1 membrane trafficking protein isoform 2;protein_id=NP_001129731.1;extra_copy_number=0
CM058248.1	Liftoff	CDS	85176886	85177035	.	+	.	ID=cds-NP_001129731.1;Parent=rna-NM_001136259.1;Dbxref=CCDS:CCDS52600.1,GeneID:21968,GenBank:NP_001129731.1,MGI:MGI:1338026;Name=NP_001129731.1;Note=isoform 2 is encoded by transcript variant 2;gbkey=CDS;gene=Tom1;product=target of Myb1 membrane trafficking protein isoform 2;protein_id=NP_001129731.1;extra_copy_number=0
CM058248.1	Liftoff	CDS	85177301	85177435	.	+	.	ID=cds-NP_001129731.1;Parent=rna-NM_001136259.1;Dbxref=CCDS:CCDS52600.1,GeneID:21968,GenBank:NP_001129731.1,MGI:MGI:1338026;Name=NP_001129731.1;Note=isoform 2 is encoded by transcript variant 2;gbkey=CDS;gene=Tom1;product=target of Myb1 membrane trafficking protein isoform 2;protein_id=NP_001129731.1;extra_copy_number=0
CM058248.1	Liftoff	CDS	85177528	85177674	.	+	.	ID=cds-NP_001129731.1;Parent=rna-NM_001136259.1;Dbxref=CCDS:CCDS52600.1,GeneID:21968,GenBank:NP_001129731.1,MGI:MGI:1338026;Name=NP_001129731.1;Note=isoform 2 is encoded by transcript variant 2;gbkey=CDS;gene=Tom1;product=target of Myb1 membrane trafficking protein isoform 2;protein_id=NP_001129731.1;extra_copy_number=0
CM058248.1	Liftoff	CDS	85179955	85180071	.	+	.	ID=cds-NP_001129731.1;Parent=rna-NM_001136259.1;Dbxref=CCDS:CCDS52600.1,GeneID:21968,GenBank:NP_001129731.1,MGI:MGI:1338026;Name=NP_001129731.1;Note=isoform 2 is encoded by transcript variant 2;gbkey=CDS;gene=Tom1;product=target of Myb1 membrane trafficking protein isoform 2;protein_id=NP_001129731.1;extra_copy_number=0
CM058248.1	Liftoff	CDS	85182533	85182666	.	+	.	ID=cds-NP_001129731.1;Parent=rna-NM_001136259.1;Dbxref=CCDS:CCDS52600.1,GeneID:21968,GenBank:NP_001129731.1,MGI:MGI:1338026;Name=NP_001129731.1;Note=isoform 2 is encoded by transcript variant 2;gbkey=CDS;gene=Tom1;product=target of Myb1 membrane trafficking protein isoform 2;protein_id=NP_001129731.1;extra_copy_number=0
CM058248.1	Liftoff	CDS	85183819	85183852	.	+	.	ID=cds-NP_001129731.1;Parent=rna-NM_001136259.1;Dbxref=CCDS:CCDS52600.1,GeneID:21968,GenBank:NP_001129731.1,MGI:MGI:1338026;Name=NP_001129731.1;Note=isoform 2 is encoded by transcript variant 2;gbkey=CDS;gene=Tom1;product=target of Myb1 membrane trafficking protein isoform 2;protein_id=NP_001129731.1;extra_copy_number=0
CM058248.1	Liftoff	CDS	85184191	85184284	.	+	.	ID=cds-NP_001129731.1;Parent=rna-NM_001136259.1;Dbxref=CCDS:CCDS52600.1,GeneID:21968,GenBank:NP_001129731.1,MGI:MGI:1338026;Name=NP_001129731.1;Note=isoform 2 is encoded by transcript variant 2;gbkey=CDS;gene=Tom1;product=target of Myb1 membrane trafficking protein isoform 2;protein_id=NP_001129731.1;extra_copy_number=0
CM058248.1	Liftoff	CDS	85184567	85184638	.	+	.	ID=cds-NP_001129731.1;Parent=rna-NM_001136259.1;Dbxref=CCDS:CCDS52600.1,GeneID:21968,GenBank:NP_001129731.1,MGI:MGI:1338026;Name=NP_001129731.1;Note=isoform 2 is encoded by transcript variant 2;gbkey=CDS;gene=Tom1;product=target of Myb1 membrane trafficking protein isoform 2;protein_id=NP_001129731.1;extra_copy_number=0
CM058248.1	Liftoff	CDS	85185811	85185931	.	+	.	ID=cds-NP_001129731.1;Parent=rna-NM_001136259.1;Dbxref=CCDS:CCDS52600.1,GeneID:21968,GenBank:NP_001129731.1,MGI:MGI:1338026;Name=NP_001129731.1;Note=isoform 2 is encoded by transcript variant 2;gbkey=CDS;gene=Tom1;product=target of Myb1 membrane trafficking protein isoform 2;protein_id=NP_001129731.1;extra_copy_number=0
CM058248.1	Liftoff	CDS	85189772	85189847	.	+	.	ID=cds-NP_001129731.1;Parent=rna-NM_001136259.1;Dbxref=CCDS:CCDS52600.1,GeneID:21968,GenBank:NP_001129731.1,MGI:MGI:1338026;Name=NP_001129731.1;Note=isoform 2 is encoded by transcript variant 2;gbkey=CDS;gene=Tom1;product=target of Myb1 membrane trafficking protein isoform 2;protein_id=NP_001129731.1;extra_copy_number=0
CM058248.1	Liftoff	CDS	85192900	85192959	.	+	.	ID=cds-NP_001129731.1;Parent=rna-NM_001136259.1;Dbxref=CCDS:CCDS52600.1,GeneID:21968,GenBank:NP_001129731.1,MGI:MGI:1338026;Name=NP_001129731.1;Note=isoform 2 is encoded by transcript variant 2;gbkey=CDS;gene=Tom1;product=target of Myb1 membrane trafficking protein isoform 2;protein_id=NP_001129731.1;extra_copy_number=0
CM058248.1	Liftoff	CDS	85194474	85194513	.	+	.	ID=cds-NP_001129731.1;Parent=rna-NM_001136259.1;Dbxref=CCDS:CCDS52600.1,GeneID:21968,GenBank:NP_001129731.1,MGI:MGI:1338026;Name=NP_001129731.1;Note=isoform 2 is encoded by transcript variant 2;gbkey=CDS;gene=Tom1;product=target of Myb1 membrane trafficking protein isoform 2;protein_id=NP_001129731.1;extra_copy_number=0
CM058248.1	Liftoff	CDS	85194628	85194782	.	+	.	ID=cds-NP_001129731.1;Parent=rna-NM_001136259.1;Dbxref=CCDS:CCDS52600.1,GeneID:21968,GenBank:NP_001129731.1,MGI:MGI:1338026;Name=NP_001129731.1;Note=isoform 2 is encoded by transcript variant 2;gbkey=CDS;gene=Tom1;product=target of Myb1 membrane trafficking protein isoform 2;protein_id=NP_001129731.1;extra_copy_number=0
CM058248.1	Liftoff	mRNA	85159070	85195499	.	+	.	ID=rna-NM_011622.3;Parent=gene-Tom1;Dbxref=GeneID:21968,GenBank:NM_011622.3,MGI:MGI:1338026;Name=NM_011622.3;gbkey=mRNA;gene=Tom1;product=target of myb1 trafficking protein%2C transcript variant 1;tag=RefSeq Select;transcript_id=NM_011622.3;matches_ref_protein=True;valid_ORF=True;extra_copy_number=0
CM058248.1	Liftoff	exon	85159070	85159211	.	+	.	ID=exon-NM_011622.3-1;Parent=rna-NM_011622.3;Dbxref=GeneID:21968,GenBank:NM_011622.3,MGI:MGI:1338026;gbkey=mRNA;gene=Tom1;product=target of myb1 trafficking protein%2C transcript variant 1;tag=RefSeq Select;transcript_id=NM_011622.3;extra_copy_number=0
CM058248.1	Liftoff	exon	85173371	85173455	.	+	.	ID=exon-NM_011622.3-2;Parent=rna-NM_011622.3;Dbxref=GeneID:21968,GenBank:NM_011622.3,MGI:MGI:1338026;gbkey=mRNA;gene=Tom1;product=target of myb1 trafficking protein%2C transcript variant 1;tag=RefSeq Select;transcript_id=NM_011622.3;extra_copy_number=0
CM058248.1	Liftoff	exon	85175568	85175646	.	+	.	ID=exon-NM_011622.3-3;Parent=rna-NM_011622.3;Dbxref=GeneID:21968,GenBank:NM_011622.3,MGI:MGI:1338026;gbkey=mRNA;gene=Tom1;product=target of myb1 trafficking protein%2C transcript variant 1;tag=RefSeq Select;transcript_id=NM_011622.3;extra_copy_number=0
CM058248.1	Liftoff	exon	85176886	85177035	.	+	.	ID=exon-NM_011622.3-4;Parent=rna-NM_011622.3;Dbxref=GeneID:21968,GenBank:NM_011622.3,MGI:MGI:1338026;gbkey=mRNA;gene=Tom1;product=target of myb1 trafficking protein%2C transcript variant 1;tag=RefSeq Select;transcript_id=NM_011622.3;extra_copy_number=0
CM058248.1	Liftoff	exon	85177301	85177435	.	+	.	ID=exon-NM_011622.3-5;Parent=rna-NM_011622.3;Dbxref=GeneID:21968,GenBank:NM_011622.3,MGI:MGI:1338026;gbkey=mRNA;gene=Tom1;product=target of myb1 trafficking protein%2C transcript variant 1;tag=RefSeq Select;transcript_id=NM_011622.3;extra_copy_number=0
CM058248.1	Liftoff	exon	85177528	85177674	.	+	.	ID=exon-NM_011622.3-6;Parent=rna-NM_011622.3;Dbxref=GeneID:21968,GenBank:NM_011622.3,MGI:MGI:1338026;gbkey=mRNA;gene=Tom1;product=target of myb1 trafficking protein%2C transcript variant 1;tag=RefSeq Select;transcript_id=NM_011622.3;extra_copy_number=0
CM058248.1	Liftoff	exon	85179955	85180071	.	+	.	ID=exon-NM_011622.3-7;Parent=rna-NM_011622.3;Dbxref=GeneID:21968,GenBank:NM_011622.3,MGI:MGI:1338026;gbkey=mRNA;gene=Tom1;product=target of myb1 trafficking protein%2C transcript variant 1;tag=RefSeq Select;transcript_id=NM_011622.3;extra_copy_number=0
CM058248.1	Liftoff	exon	85182533	85182666	.	+	.	ID=exon-NM_011622.3-8;Parent=rna-NM_011622.3;Dbxref=GeneID:21968,GenBank:NM_011622.3,MGI:MGI:1338026;gbkey=mRNA;gene=Tom1;product=target of myb1 trafficking protein%2C transcript variant 1;tag=RefSeq Select;transcript_id=NM_011622.3;extra_copy_number=0
CM058248.1	Liftoff	exon	85183819	85183852	.	+	.	ID=exon-NM_011622.3-9;Parent=rna-NM_011622.3;Dbxref=GeneID:21968,GenBank:NM_011622.3,MGI:MGI:1338026;gbkey=mRNA;gene=Tom1;product=target of myb1 trafficking protein%2C transcript variant 1;tag=RefSeq Select;transcript_id=NM_011622.3;extra_copy_number=0
CM058248.1	Liftoff	exon	85184191	85184284	.	+	.	ID=exon-NM_011622.3-10;Parent=rna-NM_011622.3;Dbxref=GeneID:21968,GenBank:NM_011622.3,MGI:MGI:1338026;gbkey=mRNA;gene=Tom1;product=target of myb1 trafficking protein%2C transcript variant 1;tag=RefSeq Select;transcript_id=NM_011622.3;extra_copy_number=0
CM058248.1	Liftoff	exon	85185811	85185931	.	+	.	ID=exon-NM_011622.3-11;Parent=rna-NM_011622.3;Dbxref=GeneID:21968,GenBank:NM_011622.3,MGI:MGI:1338026;gbkey=mRNA;gene=Tom1;product=target of myb1 trafficking protein%2C transcript variant 1;tag=RefSeq Select;transcript_id=NM_011622.3;extra_copy_number=0
CM058248.1	Liftoff	exon	85189772	85189847	.	+	.	ID=exon-NM_011622.3-12;Parent=rna-NM_011622.3;Dbxref=GeneID:21968,GenBank:NM_011622.3,MGI:MGI:1338026;gbkey=mRNA;gene=Tom1;product=target of myb1 trafficking protein%2C transcript variant 1;tag=RefSeq Select;transcript_id=NM_011622.3;extra_copy_number=0
CM058248.1	Liftoff	exon	85192900	85192959	.	+	.	ID=exon-NM_011622.3-13;Parent=rna-NM_011622.3;Dbxref=GeneID:21968,GenBank:NM_011622.3,MGI:MGI:1338026;gbkey=mRNA;gene=Tom1;product=target of myb1 trafficking protein%2C transcript variant 1;tag=RefSeq Select;transcript_id=NM_011622.3;extra_copy_number=0
CM058248.1	Liftoff	exon	85194474	85194513	.	+	.	ID=exon-NM_011622.3-14;Parent=rna-NM_011622.3;Dbxref=GeneID:21968,GenBank:NM_011622.3,MGI:MGI:1338026;gbkey=mRNA;gene=Tom1;product=target of myb1 trafficking protein%2C transcript variant 1;tag=RefSeq Select;transcript_id=NM_011622.3;extra_copy_number=0
CM058248.1	Liftoff	exon	85194628	85195499	.	+	.	ID=exon-NM_011622.3-15;Parent=rna-NM_011622.3;Dbxref=GeneID:21968,GenBank:NM_011622.3,MGI:MGI:1338026;gbkey=mRNA;gene=Tom1;product=target of myb1 trafficking protein%2C transcript variant 1;tag=RefSeq Select;transcript_id=NM_011622.3;extra_copy_number=0
CM058248.1	Liftoff	CDS	85159160	85159211	.	+	.	ID=cds-NP_035752.1;Parent=rna-NM_011622.3;Dbxref=CCDS:CCDS52601.1,GeneID:21968,GenBank:NP_035752.1,MGI:MGI:1338026;Name=NP_035752.1;Note=isoform 1 is encoded by transcript variant 1;gbkey=CDS;gene=Tom1;product=target of Myb1 membrane trafficking protein isoform 1;protein_id=NP_035752.1;tag=RefSeq Select;extra_copy_number=0
CM058248.1	Liftoff	CDS	85173371	85173455	.	+	.	ID=cds-NP_035752.1;Parent=rna-NM_011622.3;Dbxref=CCDS:CCDS52601.1,GeneID:21968,GenBank:NP_035752.1,MGI:MGI:1338026;Name=NP_035752.1;Note=isoform 1 is encoded by transcript variant 1;gbkey=CDS;gene=Tom1;product=target of Myb1 membrane trafficking protein isoform 1;protein_id=NP_035752.1;tag=RefSeq Select;extra_copy_number=0
CM058248.1	Liftoff	CDS	85175568	85175646	.	+	.	ID=cds-NP_035752.1;Parent=rna-NM_011622.3;Dbxref=CCDS:CCDS52601.1,GeneID:21968,GenBank:NP_035752.1,MGI:MGI:1338026;Name=NP_035752.1;Note=isoform 1 is encoded by transcript variant 1;gbkey=CDS;gene=Tom1;product=target of Myb1 membrane trafficking protein isoform 1;protein_id=NP_035752.1;tag=RefSeq Select;extra_copy_number=0
CM058248.1	Liftoff	CDS	85176886	85177035	.	+	.	ID=cds-NP_035752.1;Parent=rna-NM_011622.3;Dbxref=CCDS:CCDS52601.1,GeneID:21968,GenBank:NP_035752.1,MGI:MGI:1338026;Name=NP_035752.1;Note=isoform 1 is encoded by transcript variant 1;gbkey=CDS;gene=Tom1;product=target of Myb1 membrane trafficking protein isoform 1;protein_id=NP_035752.1;tag=RefSeq Select;extra_copy_number=0
CM058248.1	Liftoff	CDS	85177301	85177435	.	+	.	ID=cds-NP_035752.1;Parent=rna-NM_011622.3;Dbxref=CCDS:CCDS52601.1,GeneID:21968,GenBank:NP_035752.1,MGI:MGI:1338026;Name=NP_035752.1;Note=isoform 1 is encoded by transcript variant 1;gbkey=CDS;gene=Tom1;product=target of Myb1 membrane trafficking protein isoform 1;protein_id=NP_035752.1;tag=RefSeq Select;extra_copy_number=0
CM058248.1	Liftoff	CDS	85177528	85177674	.	+	.	ID=cds-NP_035752.1;Parent=rna-NM_011622.3;Dbxref=CCDS:CCDS52601.1,GeneID:21968,GenBank:NP_035752.1,MGI:MGI:1338026;Name=NP_035752.1;Note=isoform 1 is encoded by transcript variant 1;gbkey=CDS;gene=Tom1;product=target of Myb1 membrane trafficking protein isoform 1;protein_id=NP_035752.1;tag=RefSeq Select;extra_copy_number=0
CM058248.1	Liftoff	CDS	85179955	85180071	.	+	.	ID=cds-NP_035752.1;Parent=rna-NM_011622.3;Dbxref=CCDS:CCDS52601.1,GeneID:21968,GenBank:NP_035752.1,MGI:MGI:1338026;Name=NP_035752.1;Note=isoform 1 is encoded by transcript variant 1;gbkey=CDS;gene=Tom1;product=target of Myb1 membrane trafficking protein isoform 1;protein_id=NP_035752.1;tag=RefSeq Select;extra_copy_number=0
CM058248.1	Liftoff	CDS	85182533	85182666	.	+	.	ID=cds-NP_035752.1;Parent=rna-NM_011622.3;Dbxref=CCDS:CCDS52601.1,GeneID:21968,GenBank:NP_035752.1,MGI:MGI:1338026;Name=NP_035752.1;Note=isoform 1 is encoded by transcript variant 1;gbkey=CDS;gene=Tom1;product=target of Myb1 membrane trafficking protein isoform 1;protein_id=NP_035752.1;tag=RefSeq Select;extra_copy_number=0
CM058248.1	Liftoff	CDS	85183819	85183852	.	+	.	ID=cds-NP_035752.1;Parent=rna-NM_011622.3;Dbxref=CCDS:CCDS52601.1,GeneID:21968,GenBank:NP_035752.1,MGI:MGI:1338026;Name=NP_035752.1;Note=isoform 1 is encoded by transcript variant 1;gbkey=CDS;gene=Tom1;product=target of Myb1 membrane trafficking protein isoform 1;protein_id=NP_035752.1;tag=RefSeq Select;extra_copy_number=0
CM058248.1	Liftoff	CDS	85184191	85184284	.	+	.	ID=cds-NP_035752.1;Parent=rna-NM_011622.3;Dbxref=CCDS:CCDS52601.1,GeneID:21968,GenBank:NP_035752.1,MGI:MGI:1338026;Name=NP_035752.1;Note=isoform 1 is encoded by transcript variant 1;gbkey=CDS;gene=Tom1;product=target of Myb1 membrane trafficking protein isoform 1;protein_id=NP_035752.1;tag=RefSeq Select;extra_copy_number=0
CM058248.1	Liftoff	CDS	85185811	85185931	.	+	.	ID=cds-NP_035752.1;Parent=rna-NM_011622.3;Dbxref=CCDS:CCDS52601.1,GeneID:21968,GenBank:NP_035752.1,MGI:MGI:1338026;Name=NP_035752.1;Note=isoform 1 is encoded by transcript variant 1;gbkey=CDS;gene=Tom1;product=target of Myb1 membrane trafficking protein isoform 1;protein_id=NP_035752.1;tag=RefSeq Select;extra_copy_number=0
CM058248.1	Liftoff	CDS	85189772	85189847	.	+	.	ID=cds-NP_035752.1;Parent=rna-NM_011622.3;Dbxref=CCDS:CCDS52601.1,GeneID:21968,GenBank:NP_035752.1,MGI:MGI:1338026;Name=NP_035752.1;Note=isoform 1 is encoded by transcript variant 1;gbkey=CDS;gene=Tom1;product=target of Myb1 membrane trafficking protein isoform 1;protein_id=NP_035752.1;tag=RefSeq Select;extra_copy_number=0
CM058248.1	Liftoff	CDS	85192900	85192959	.	+	.	ID=cds-NP_035752.1;Parent=rna-NM_011622.3;Dbxref=CCDS:CCDS52601.1,GeneID:21968,GenBank:NP_035752.1,MGI:MGI:1338026;Name=NP_035752.1;Note=isoform 1 is encoded by transcript variant 1;gbkey=CDS;gene=Tom1;product=target of Myb1 membrane trafficking protein isoform 1;protein_id=NP_035752.1;tag=RefSeq Select;extra_copy_number=0
CM058248.1	Liftoff	CDS	85194474	85194513	.	+	.	ID=cds-NP_035752.1;Parent=rna-NM_011622.3;Dbxref=CCDS:CCDS52601.1,GeneID:21968,GenBank:NP_035752.1,MGI:MGI:1338026;Name=NP_035752.1;Note=isoform 1 is encoded by transcript variant 1;gbkey=CDS;gene=Tom1;product=target of Myb1 membrane trafficking protein isoform 1;protein_id=NP_035752.1;tag=RefSeq Select;extra_copy_number=0
CM058248.1	Liftoff	CDS	85194628	85194782	.	+	.	ID=cds-NP_035752.1;Parent=rna-NM_011622.3;Dbxref=CCDS:CCDS52601.1,GeneID:21968,GenBank:NP_035752.1,MGI:MGI:1338026;Name=NP_035752.1;Note=isoform 1 is encoded by transcript variant 1;gbkey=CDS;gene=Tom1;product=target of Myb1 membrane trafficking protein isoform 1;protein_id=NP_035752.1;tag=RefSeq Select;extra_copy_number=0
CM058248.1	Liftoff	mRNA	85159071	85195489	.	+	.	ID=rna-XM_006530844.4;Parent=gene-Tom1;Dbxref=GeneID:21968,GenBank:XM_006530844.4,MGI:MGI:1338026;Name=XM_006530844.4;gbkey=mRNA;gene=Tom1;model_evidence=Supporting evidence includes similarity to: 8 mRNAs%2C 6 ESTs%2C 356 long SRA reads%2C and 100%25 coverage of the annotated genomic feature by RNAseq alignments%2C including 33 samples with support for all annotated introns;product=target of myb1 trafficking protein%2C transcript variant X4;transcript_id=XM_006530844.4;matches_ref_protein=True;valid_ORF=True;extra_copy_number=0
CM058248.1	Liftoff	exon	85159071	85159211	.	+	.	ID=exon-XM_006530844.4-1;Parent=rna-XM_006530844.4;Dbxref=GeneID:21968,GenBank:XM_006530844.4,MGI:MGI:1338026;gbkey=mRNA;gene=Tom1;product=target of myb1 trafficking protein%2C transcript variant X4;transcript_id=XM_006530844.4;extra_copy_number=0
CM058248.1	Liftoff	exon	85176886	85177035	.	+	.	ID=exon-XM_006530844.4-2;Parent=rna-XM_006530844.4;Dbxref=GeneID:21968,GenBank:XM_006530844.4,MGI:MGI:1338026;gbkey=mRNA;gene=Tom1;product=target of myb1 trafficking protein%2C transcript variant X4;transcript_id=XM_006530844.4;extra_copy_number=0
CM058248.1	Liftoff	exon	85177301	85177435	.	+	.	ID=exon-XM_006530844.4-3;Parent=rna-XM_006530844.4;Dbxref=GeneID:21968,GenBank:XM_006530844.4,MGI:MGI:1338026;gbkey=mRNA;gene=Tom1;product=target of myb1 trafficking protein%2C transcript variant X4;transcript_id=XM_006530844.4;extra_copy_number=0
CM058248.1	Liftoff	exon	85177528	85177674	.	+	.	ID=exon-XM_006530844.4-4;Parent=rna-XM_006530844.4;Dbxref=GeneID:21968,GenBank:XM_006530844.4,MGI:MGI:1338026;gbkey=mRNA;gene=Tom1;product=target of myb1 trafficking protein%2C transcript variant X4;transcript_id=XM_006530844.4;extra_copy_number=0
CM058248.1	Liftoff	exon	85179955	85180071	.	+	.	ID=exon-XM_006530844.4-5;Parent=rna-XM_006530844.4;Dbxref=GeneID:21968,GenBank:XM_006530844.4,MGI:MGI:1338026;gbkey=mRNA;gene=Tom1;product=target of myb1 trafficking protein%2C transcript variant X4;transcript_id=XM_006530844.4;extra_copy_number=0
CM058248.1	Liftoff	exon	85182533	85182666	.	+	.	ID=exon-XM_006530844.4-6;Parent=rna-XM_006530844.4;Dbxref=GeneID:21968,GenBank:XM_006530844.4,MGI:MGI:1338026;gbkey=mRNA;gene=Tom1;product=target of myb1 trafficking protein%2C transcript variant X4;transcript_id=XM_006530844.4;extra_copy_number=0
CM058248.1	Liftoff	exon	85183819	85183852	.	+	.	ID=exon-XM_006530844.4-7;Parent=rna-XM_006530844.4;Dbxref=GeneID:21968,GenBank:XM_006530844.4,MGI:MGI:1338026;gbkey=mRNA;gene=Tom1;product=target of myb1 trafficking protein%2C transcript variant X4;transcript_id=XM_006530844.4;extra_copy_number=0
CM058248.1	Liftoff	exon	85184191	85184284	.	+	.	ID=exon-XM_006530844.4-8;Parent=rna-XM_006530844.4;Dbxref=GeneID:21968,GenBank:XM_006530844.4,MGI:MGI:1338026;gbkey=mRNA;gene=Tom1;product=target of myb1 trafficking protein%2C transcript variant X4;transcript_id=XM_006530844.4;extra_copy_number=0
CM058248.1	Liftoff	exon	85185811	85185931	.	+	.	ID=exon-XM_006530844.4-9;Parent=rna-XM_006530844.4;Dbxref=GeneID:21968,GenBank:XM_006530844.4,MGI:MGI:1338026;gbkey=mRNA;gene=Tom1;product=target of myb1 trafficking protein%2C transcript variant X4;transcript_id=XM_006530844.4;extra_copy_number=0
CM058248.1	Liftoff	exon	85189772	85189847	.	+	.	ID=exon-XM_006530844.4-10;Parent=rna-XM_006530844.4;Dbxref=GeneID:21968,GenBank:XM_006530844.4,MGI:MGI:1338026;gbkey=mRNA;gene=Tom1;product=target of myb1 trafficking protein%2C transcript variant X4;transcript_id=XM_006530844.4;extra_copy_number=0
CM058248.1	Liftoff	exon	85192900	85192959	.	+	.	ID=exon-XM_006530844.4-11;Parent=rna-XM_006530844.4;Dbxref=GeneID:21968,GenBank:XM_006530844.4,MGI:MGI:1338026;gbkey=mRNA;gene=Tom1;product=target of myb1 trafficking protein%2C transcript variant X4;transcript_id=XM_006530844.4;extra_copy_number=0
CM058248.1	Liftoff	exon	85194474	85194513	.	+	.	ID=exon-XM_006530844.4-12;Parent=rna-XM_006530844.4;Dbxref=GeneID:21968,GenBank:XM_006530844.4,MGI:MGI:1338026;gbkey=mRNA;gene=Tom1;product=target of myb1 trafficking protein%2C transcript variant X4;transcript_id=XM_006530844.4;extra_copy_number=0
CM058248.1	Liftoff	exon	85194628	85195489	.	+	.	ID=exon-XM_006530844.4-13;Parent=rna-XM_006530844.4;Dbxref=GeneID:21968,GenBank:XM_006530844.4,MGI:MGI:1338026;gbkey=mRNA;gene=Tom1;product=target of myb1 trafficking protein%2C transcript variant X4;transcript_id=XM_006530844.4;extra_copy_number=0
CM058248.1	Liftoff	CDS	85177391	85177435	.	+	.	ID=cds-XP_006530907.1;Parent=rna-XM_006530844.4;Dbxref=GeneID:21968,GenBank:XP_006530907.1,MGI:MGI:1338026;Name=XP_006530907.1;gbkey=CDS;gene=Tom1;product=target of Myb1 membrane trafficking protein isoform X2;protein_id=XP_006530907.1;extra_copy_number=0
CM058248.1	Liftoff	CDS	85177528	85177674	.	+	.	ID=cds-XP_006530907.1;Parent=rna-XM_006530844.4;Dbxref=GeneID:21968,GenBank:XP_006530907.1,MGI:MGI:1338026;Name=XP_006530907.1;gbkey=CDS;gene=Tom1;product=target of Myb1 membrane trafficking protein isoform X2;protein_id=XP_006530907.1;extra_copy_number=0
CM058248.1	Liftoff	CDS	85179955	85180071	.	+	.	ID=cds-XP_006530907.1;Parent=rna-XM_006530844.4;Dbxref=GeneID:21968,GenBank:XP_006530907.1,MGI:MGI:1338026;Name=XP_006530907.1;gbkey=CDS;gene=Tom1;product=target of Myb1 membrane trafficking protein isoform X2;protein_id=XP_006530907.1;extra_copy_number=0
CM058248.1	Liftoff	CDS	85182533	85182666	.	+	.	ID=cds-XP_006530907.1;Parent=rna-XM_006530844.4;Dbxref=GeneID:21968,GenBank:XP_006530907.1,MGI:MGI:1338026;Name=XP_006530907.1;gbkey=CDS;gene=Tom1;product=target of Myb1 membrane trafficking protein isoform X2;protein_id=XP_006530907.1;extra_copy_number=0
CM058248.1	Liftoff	CDS	85183819	85183852	.	+	.	ID=cds-XP_006530907.1;Parent=rna-XM_006530844.4;Dbxref=GeneID:21968,GenBank:XP_006530907.1,MGI:MGI:1338026;Name=XP_006530907.1;gbkey=CDS;gene=Tom1;product=target of Myb1 membrane trafficking protein isoform X2;protein_id=XP_006530907.1;extra_copy_number=0
CM058248.1	Liftoff	CDS	85184191	85184284	.	+	.	ID=cds-XP_006530907.1;Parent=rna-XM_006530844.4;Dbxref=GeneID:21968,GenBank:XP_006530907.1,MGI:MGI:1338026;Name=XP_006530907.1;gbkey=CDS;gene=Tom1;product=target of Myb1 membrane trafficking protein isoform X2;protein_id=XP_006530907.1;extra_copy_number=0
CM058248.1	Liftoff	CDS	85185811	85185931	.	+	.	ID=cds-XP_006530907.1;Parent=rna-XM_006530844.4;Dbxref=GeneID:21968,GenBank:XP_006530907.1,MGI:MGI:1338026;Name=XP_006530907.1;gbkey=CDS;gene=Tom1;product=target of Myb1 membrane trafficking protein isoform X2;protein_id=XP_006530907.1;extra_copy_number=0
CM058248.1	Liftoff	CDS	85189772	85189847	.	+	.	ID=cds-XP_006530907.1;Parent=rna-XM_006530844.4;Dbxref=GeneID:21968,GenBank:XP_006530907.1,MGI:MGI:1338026;Name=XP_006530907.1;gbkey=CDS;gene=Tom1;product=target of Myb1 membrane trafficking protein isoform X2;protein_id=XP_006530907.1;extra_copy_number=0
CM058248.1	Liftoff	CDS	85192900	85192959	.	+	.	ID=cds-XP_006530907.1;Parent=rna-XM_006530844.4;Dbxref=GeneID:21968,GenBank:XP_006530907.1,MGI:MGI:1338026;Name=XP_006530907.1;gbkey=CDS;gene=Tom1;product=target of Myb1 membrane trafficking protein isoform X2;protein_id=XP_006530907.1;extra_copy_number=0
CM058248.1	Liftoff	CDS	85194474	85194513	.	+	.	ID=cds-XP_006530907.1;Parent=rna-XM_006530844.4;Dbxref=GeneID:21968,GenBank:XP_006530907.1,MGI:MGI:1338026;Name=XP_006530907.1;gbkey=CDS;gene=Tom1;product=target of Myb1 membrane trafficking protein isoform X2;protein_id=XP_006530907.1;extra_copy_number=0
CM058248.1	Liftoff	CDS	85194628	85194782	.	+	.	ID=cds-XP_006530907.1;Parent=rna-XM_006530844.4;Dbxref=GeneID:21968,GenBank:XP_006530907.1,MGI:MGI:1338026;Name=XP_006530907.1;gbkey=CDS;gene=Tom1;product=target of Myb1 membrane trafficking protein isoform X2;protein_id=XP_006530907.1;extra_copy_number=0
CM058248.1	Liftoff	mRNA	85159105	85195489	.	+	.	ID=rna-XM_036153876.1;Parent=gene-Tom1;Dbxref=GeneID:21968,GenBank:XM_036153876.1,MGI:MGI:1338026;Name=XM_036153876.1;gbkey=mRNA;gene=Tom1;model_evidence=Supporting evidence includes similarity to: 8 mRNAs%2C 5 ESTs%2C 346 long SRA reads%2C and 99%25 coverage of the annotated genomic feature by RNAseq alignments%2C including 30 samples with support for all annotated introns;product=target of myb1 trafficking protein%2C transcript variant X3;transcript_id=XM_036153876.1;matches_ref_protein=True;valid_ORF=True;extra_copy_number=0
CM058248.1	Liftoff	exon	85159105	85159211	.	+	.	ID=exon-XM_036153876.1-1;Parent=rna-XM_036153876.1;Dbxref=GeneID:21968,GenBank:XM_036153876.1,MGI:MGI:1338026;gbkey=mRNA;gene=Tom1;product=target of myb1 trafficking protein%2C transcript variant X3;transcript_id=XM_036153876.1;extra_copy_number=0
CM058248.1	Liftoff	exon	85173360	85173455	.	+	.	ID=exon-XM_036153876.1-2;Parent=rna-XM_036153876.1;Dbxref=GeneID:21968,GenBank:XM_036153876.1,MGI:MGI:1338026;gbkey=mRNA;gene=Tom1;product=target of myb1 trafficking protein%2C transcript variant X3;transcript_id=XM_036153876.1;extra_copy_number=0
CM058248.1	Liftoff	exon	85176886	85177035	.	+	.	ID=exon-XM_036153876.1-3;Parent=rna-XM_036153876.1;Dbxref=GeneID:21968,GenBank:XM_036153876.1,MGI:MGI:1338026;gbkey=mRNA;gene=Tom1;product=target of myb1 trafficking protein%2C transcript variant X3;transcript_id=XM_036153876.1;extra_copy_number=0
CM058248.1	Liftoff	exon	85177301	85177435	.	+	.	ID=exon-XM_036153876.1-4;Parent=rna-XM_036153876.1;Dbxref=GeneID:21968,GenBank:XM_036153876.1,MGI:MGI:1338026;gbkey=mRNA;gene=Tom1;product=target of myb1 trafficking protein%2C transcript variant X3;transcript_id=XM_036153876.1;extra_copy_number=0
CM058248.1	Liftoff	exon	85177528	85177674	.	+	.	ID=exon-XM_036153876.1-5;Parent=rna-XM_036153876.1;Dbxref=GeneID:21968,GenBank:XM_036153876.1,MGI:MGI:1338026;gbkey=mRNA;gene=Tom1;product=target of myb1 trafficking protein%2C transcript variant X3;transcript_id=XM_036153876.1;extra_copy_number=0
CM058248.1	Liftoff	exon	85179955	85180071	.	+	.	ID=exon-XM_036153876.1-6;Parent=rna-XM_036153876.1;Dbxref=GeneID:21968,GenBank:XM_036153876.1,MGI:MGI:1338026;gbkey=mRNA;gene=Tom1;product=target of myb1 trafficking protein%2C transcript variant X3;transcript_id=XM_036153876.1;extra_copy_number=0
CM058248.1	Liftoff	exon	85182533	85182666	.	+	.	ID=exon-XM_036153876.1-7;Parent=rna-XM_036153876.1;Dbxref=GeneID:21968,GenBank:XM_036153876.1,MGI:MGI:1338026;gbkey=mRNA;gene=Tom1;product=target of myb1 trafficking protein%2C transcript variant X3;transcript_id=XM_036153876.1;extra_copy_number=0
CM058248.1	Liftoff	exon	85183819	85183852	.	+	.	ID=exon-XM_036153876.1-8;Parent=rna-XM_036153876.1;Dbxref=GeneID:21968,GenBank:XM_036153876.1,MGI:MGI:1338026;gbkey=mRNA;gene=Tom1;product=target of myb1 trafficking protein%2C transcript variant X3;transcript_id=XM_036153876.1;extra_copy_number=0
CM058248.1	Liftoff	exon	85184191	85184284	.	+	.	ID=exon-XM_036153876.1-9;Parent=rna-XM_036153876.1;Dbxref=GeneID:21968,GenBank:XM_036153876.1,MGI:MGI:1338026;gbkey=mRNA;gene=Tom1;product=target of myb1 trafficking protein%2C transcript variant X3;transcript_id=XM_036153876.1;extra_copy_number=0
CM058248.1	Liftoff	exon	85185811	85185931	.	+	.	ID=exon-XM_036153876.1-10;Parent=rna-XM_036153876.1;Dbxref=GeneID:21968,GenBank:XM_036153876.1,MGI:MGI:1338026;gbkey=mRNA;gene=Tom1;product=target of myb1 trafficking protein%2C transcript variant X3;transcript_id=XM_036153876.1;extra_copy_number=0
CM058248.1	Liftoff	exon	85189772	85189847	.	+	.	ID=exon-XM_036153876.1-11;Parent=rna-XM_036153876.1;Dbxref=GeneID:21968,GenBank:XM_036153876.1,MGI:MGI:1338026;gbkey=mRNA;gene=Tom1;product=target of myb1 trafficking protein%2C transcript variant X3;transcript_id=XM_036153876.1;extra_copy_number=0
CM058248.1	Liftoff	exon	85192900	85192959	.	+	.	ID=exon-XM_036153876.1-12;Parent=rna-XM_036153876.1;Dbxref=GeneID:21968,GenBank:XM_036153876.1,MGI:MGI:1338026;gbkey=mRNA;gene=Tom1;product=target of myb1 trafficking protein%2C transcript variant X3;transcript_id=XM_036153876.1;extra_copy_number=0
CM058248.1	Liftoff	exon	85194474	85194513	.	+	.	ID=exon-XM_036153876.1-13;Parent=rna-XM_036153876.1;Dbxref=GeneID:21968,GenBank:XM_036153876.1,MGI:MGI:1338026;gbkey=mRNA;gene=Tom1;product=target of myb1 trafficking protein%2C transcript variant X3;transcript_id=XM_036153876.1;extra_copy_number=0
CM058248.1	Liftoff	exon	85194628	85195489	.	+	.	ID=exon-XM_036153876.1-14;Parent=rna-XM_036153876.1;Dbxref=GeneID:21968,GenBank:XM_036153876.1,MGI:MGI:1338026;gbkey=mRNA;gene=Tom1;product=target of myb1 trafficking protein%2C transcript variant X3;transcript_id=XM_036153876.1;extra_copy_number=0
CM058248.1	Liftoff	CDS	85177391	85177435	.	+	.	ID=cds-XP_036009769.1;Parent=rna-XM_036153876.1;Dbxref=GeneID:21968,GenBank:XP_036009769.1,MGI:MGI:1338026;Name=XP_036009769.1;gbkey=CDS;gene=Tom1;product=target of Myb1 membrane trafficking protein isoform X2;protein_id=XP_036009769.1;extra_copy_number=0
CM058248.1	Liftoff	CDS	85177528	85177674	.	+	.	ID=cds-XP_036009769.1;Parent=rna-XM_036153876.1;Dbxref=GeneID:21968,GenBank:XP_036009769.1,MGI:MGI:1338026;Name=XP_036009769.1;gbkey=CDS;gene=Tom1;product=target of Myb1 membrane trafficking protein isoform X2;protein_id=XP_036009769.1;extra_copy_number=0
CM058248.1	Liftoff	CDS	85179955	85180071	.	+	.	ID=cds-XP_036009769.1;Parent=rna-XM_036153876.1;Dbxref=GeneID:21968,GenBank:XP_036009769.1,MGI:MGI:1338026;Name=XP_036009769.1;gbkey=CDS;gene=Tom1;product=target of Myb1 membrane trafficking protein isoform X2;protein_id=XP_036009769.1;extra_copy_number=0
CM058248.1	Liftoff	CDS	85182533	85182666	.	+	.	ID=cds-XP_036009769.1;Parent=rna-XM_036153876.1;Dbxref=GeneID:21968,GenBank:XP_036009769.1,MGI:MGI:1338026;Name=XP_036009769.1;gbkey=CDS;gene=Tom1;product=target of Myb1 membrane trafficking protein isoform X2;protein_id=XP_036009769.1;extra_copy_number=0
CM058248.1	Liftoff	CDS	85183819	85183852	.	+	.	ID=cds-XP_036009769.1;Parent=rna-XM_036153876.1;Dbxref=GeneID:21968,GenBank:XP_036009769.1,MGI:MGI:1338026;Name=XP_036009769.1;gbkey=CDS;gene=Tom1;product=target of Myb1 membrane trafficking protein isoform X2;protein_id=XP_036009769.1;extra_copy_number=0
CM058248.1	Liftoff	CDS	85184191	85184284	.	+	.	ID=cds-XP_036009769.1;Parent=rna-XM_036153876.1;Dbxref=GeneID:21968,GenBank:XP_036009769.1,MGI:MGI:1338026;Name=XP_036009769.1;gbkey=CDS;gene=Tom1;product=target of Myb1 membrane trafficking protein isoform X2;protein_id=XP_036009769.1;extra_copy_number=0
CM058248.1	Liftoff	CDS	85185811	85185931	.	+	.	ID=cds-XP_036009769.1;Parent=rna-XM_036153876.1;Dbxref=GeneID:21968,GenBank:XP_036009769.1,MGI:MGI:1338026;Name=XP_036009769.1;gbkey=CDS;gene=Tom1;product=target of Myb1 membrane trafficking protein isoform X2;protein_id=XP_036009769.1;extra_copy_number=0
CM058248.1	Liftoff	CDS	85189772	85189847	.	+	.	ID=cds-XP_036009769.1;Parent=rna-XM_036153876.1;Dbxref=GeneID:21968,GenBank:XP_036009769.1,MGI:MGI:1338026;Name=XP_036009769.1;gbkey=CDS;gene=Tom1;product=target of Myb1 membrane trafficking protein isoform X2;protein_id=XP_036009769.1;extra_copy_number=0
CM058248.1	Liftoff	CDS	85192900	85192959	.	+	.	ID=cds-XP_036009769.1;Parent=rna-XM_036153876.1;Dbxref=GeneID:21968,GenBank:XP_036009769.1,MGI:MGI:1338026;Name=XP_036009769.1;gbkey=CDS;gene=Tom1;product=target of Myb1 membrane trafficking protein isoform X2;protein_id=XP_036009769.1;extra_copy_number=0
CM058248.1	Liftoff	CDS	85194474	85194513	.	+	.	ID=cds-XP_036009769.1;Parent=rna-XM_036153876.1;Dbxref=GeneID:21968,GenBank:XP_036009769.1,MGI:MGI:1338026;Name=XP_036009769.1;gbkey=CDS;gene=Tom1;product=target of Myb1 membrane trafficking protein isoform X2;protein_id=XP_036009769.1;extra_copy_number=0
CM058248.1	Liftoff	CDS	85194628	85194782	.	+	.	ID=cds-XP_036009769.1;Parent=rna-XM_036153876.1;Dbxref=GeneID:21968,GenBank:XP_036009769.1,MGI:MGI:1338026;Name=XP_036009769.1;gbkey=CDS;gene=Tom1;product=target of Myb1 membrane trafficking protein isoform X2;protein_id=XP_036009769.1;extra_copy_number=0
CM058248.1	Liftoff	match	85204304	85205630	.	+	.	ID=de465475-9bbb-43f9-a9d1-e7c085e9ece3;Target=NG_016693.1 1 1327 +;assembly_bases_aln=1327;assembly_bases_seq=1327;bit_score=2470.68;blast_aligner=1;blast_score=1327;common_component=0;e_value=0;filter_score=0;for_remapping=2;gap_count=0;hsp_percent_coverage=100;matchable_bases=1327;matched_bases=1327;num_ident=1327;num_mismatch=0;pct_coverage=100;pct_coverage_hiqual=100;pct_identity_gap=100;pct_identity_gapopen_only=100;pct_identity_ungap=100;rank=1;weighted_identity=1;coverage=1.0;sequence_ID=1.0;extra_copy_number=0;copy_num_ID=de465475-9bbb-43f9-a9d1-e7c085e9ece3_0
CM058248.1	Liftoff	pseudogene	85204404	85205530	.	+	.	ID=gene-Gm2059;Dbxref=GeneID:100039134,MGI:MGI:3780226;Name=Gm2059;description=predicted gene 2059;gbkey=Gene;gene=Gm2059;gene_biotype=pseudogene;gene_synonym=100039134;pseudo=true;coverage=1.0;sequence_ID=1.0;extra_copy_number=0;copy_num_ID=gene-Gm2059_0
CM058248.1	Liftoff	gene	85219005	85225983	.	+	.	ID=gene-Hmox1;Dbxref=GeneID:15368,MGI:MGI:96163;Name=Hmox1;description=heme oxygenase 1;gbkey=Gene;gene=Hmox1;gene_biotype=protein_coding;gene_synonym=D8Wsu38e,Hemox,Hmox,HO-1,HO1,Hsp32;coverage=1.0;sequence_ID=1.0;valid_ORFs=1;extra_copy_number=0;copy_num_ID=gene-Hmox1_0
CM058248.1	Liftoff	mRNA	85219005	85225983	.	+	.	ID=rna-NM_010442.2;Parent=gene-Hmox1;Dbxref=GeneID:15368,GenBank:NM_010442.2,MGI:MGI:96163;Name=NM_010442.2;gbkey=mRNA;gene=Hmox1;product=heme oxygenase 1;tag=RefSeq Select;transcript_id=NM_010442.2;matches_ref_protein=True;valid_ORF=True;extra_copy_number=0
CM058248.1	Liftoff	exon	85219005	85219159	.	+	.	ID=exon-NM_010442.2-1;Parent=rna-NM_010442.2;Dbxref=GeneID:15368,GenBank:NM_010442.2,MGI:MGI:96163;gbkey=mRNA;gene=Hmox1;product=heme oxygenase 1;tag=RefSeq Select;transcript_id=NM_010442.2;extra_copy_number=0
CM058248.1	Liftoff	exon	85221246	85221366	.	+	.	ID=exon-NM_010442.2-2;Parent=rna-NM_010442.2;Dbxref=GeneID:15368,GenBank:NM_010442.2,MGI:MGI:96163;gbkey=mRNA;gene=Hmox1;product=heme oxygenase 1;tag=RefSeq Select;transcript_id=NM_010442.2;extra_copy_number=0
CM058248.1	Liftoff	exon	85222240	85222731	.	+	.	ID=exon-NM_010442.2-3;Parent=rna-NM_010442.2;Dbxref=GeneID:15368,GenBank:NM_010442.2,MGI:MGI:96163;gbkey=mRNA;gene=Hmox1;product=heme oxygenase 1;tag=RefSeq Select;transcript_id=NM_010442.2;extra_copy_number=0
CM058248.1	Liftoff	exon	85224156	85224255	.	+	.	ID=exon-NM_010442.2-4;Parent=rna-NM_010442.2;Dbxref=GeneID:15368,GenBank:NM_010442.2,MGI:MGI:96163;gbkey=mRNA;gene=Hmox1;product=heme oxygenase 1;tag=RefSeq Select;transcript_id=NM_010442.2;extra_copy_number=0
CM058248.1	Liftoff	exon	85225276	85225983	.	+	.	ID=exon-NM_010442.2-5;Parent=rna-NM_010442.2;Dbxref=GeneID:15368,GenBank:NM_010442.2,MGI:MGI:96163;gbkey=mRNA;gene=Hmox1;product=heme oxygenase 1;tag=RefSeq Select;transcript_id=NM_010442.2;extra_copy_number=0
CM058248.1	Liftoff	CDS	85219137	85219159	.	+	.	ID=cds-NP_034572.1;Parent=rna-NM_010442.2;Dbxref=CCDS:CCDS22423.1,GeneID:15368,GenBank:NP_034572.1,MGI:MGI:96163;Name=NP_034572.1;gbkey=CDS;gene=Hmox1;product=heme oxygenase 1;protein_id=NP_034572.1;tag=RefSeq Select;extra_copy_number=0
CM058248.1	Liftoff	CDS	85221246	85221366	.	+	.	ID=cds-NP_034572.1;Parent=rna-NM_010442.2;Dbxref=CCDS:CCDS22423.1,GeneID:15368,GenBank:NP_034572.1,MGI:MGI:96163;Name=NP_034572.1;gbkey=CDS;gene=Hmox1;product=heme oxygenase 1;protein_id=NP_034572.1;tag=RefSeq Select;extra_copy_number=0
CM058248.1	Liftoff	CDS	85222240	85222731	.	+	.	ID=cds-NP_034572.1;Parent=rna-NM_010442.2;Dbxref=CCDS:CCDS22423.1,GeneID:15368,GenBank:NP_034572.1,MGI:MGI:96163;Name=NP_034572.1;gbkey=CDS;gene=Hmox1;product=heme oxygenase 1;protein_id=NP_034572.1;tag=RefSeq Select;extra_copy_number=0
CM058248.1	Liftoff	CDS	85224156	85224255	.	+	.	ID=cds-NP_034572.1;Parent=rna-NM_010442.2;Dbxref=CCDS:CCDS22423.1,GeneID:15368,GenBank:NP_034572.1,MGI:MGI:96163;Name=NP_034572.1;gbkey=CDS;gene=Hmox1;product=heme oxygenase 1;protein_id=NP_034572.1;tag=RefSeq Select;extra_copy_number=0
CM058248.1	Liftoff	CDS	85225276	85225409	.	+	.	ID=cds-NP_034572.1;Parent=rna-NM_010442.2;Dbxref=CCDS:CCDS22423.1,GeneID:15368,GenBank:NP_034572.1,MGI:MGI:96163;Name=NP_034572.1;gbkey=CDS;gene=Hmox1;product=heme oxygenase 1;protein_id=NP_034572.1;tag=RefSeq Select;extra_copy_number=0
CM058248.1	Liftoff	gene	85234860	85253831	.	+	.	ID=gene-Mcm5;Dbxref=GeneID:17218,MGI:MGI:103197;Name=Mcm5;description=minichromosome maintenance complex component 5;gbkey=Gene;gene=Mcm5;gene_biotype=protein_coding;gene_synonym=Cdc46,Mcmd5,P1-CDC46;coverage=1.0;sequence_ID=1.0;valid_ORFs=2;extra_copy_number=0;copy_num_ID=gene-Mcm5_0
CM058248.1	Liftoff	mRNA	85234901	85253831	.	+	.	ID=rna-NM_001302540.1;Parent=gene-Mcm5;Dbxref=GeneID:17218,GenBank:NM_001302540.1,MGI:MGI:103197;Name=NM_001302540.1;gbkey=mRNA;gene=Mcm5;product=minichromosome maintenance complex component 5%2C transcript variant 2;transcript_id=NM_001302540.1;matches_ref_protein=True;valid_ORF=True;extra_copy_number=0
CM058248.1	Liftoff	exon	85234901	85234989	.	+	.	ID=exon-NM_001302540.1-1;Parent=rna-NM_001302540.1;Dbxref=GeneID:17218,GenBank:NM_001302540.1,MGI:MGI:103197;gbkey=mRNA;gene=Mcm5;product=minichromosome maintenance complex component 5%2C transcript variant 2;transcript_id=NM_001302540.1;extra_copy_number=0
CM058248.1	Liftoff	exon	85235092	85235266	.	+	.	ID=exon-NM_001302540.1-2;Parent=rna-NM_001302540.1;Dbxref=GeneID:17218,GenBank:NM_001302540.1,MGI:MGI:103197;gbkey=mRNA;gene=Mcm5;product=minichromosome maintenance complex component 5%2C transcript variant 2;transcript_id=NM_001302540.1;extra_copy_number=0
CM058248.1	Liftoff	exon	85235482	85235608	.	+	.	ID=exon-NM_001302540.1-3;Parent=rna-NM_001302540.1;Dbxref=GeneID:17218,GenBank:NM_001302540.1,MGI:MGI:103197;gbkey=mRNA;gene=Mcm5;product=minichromosome maintenance complex component 5%2C transcript variant 2;transcript_id=NM_001302540.1;extra_copy_number=0
CM058248.1	Liftoff	exon	85235692	85235820	.	+	.	ID=exon-NM_001302540.1-4;Parent=rna-NM_001302540.1;Dbxref=GeneID:17218,GenBank:NM_001302540.1,MGI:MGI:103197;gbkey=mRNA;gene=Mcm5;product=minichromosome maintenance complex component 5%2C transcript variant 2;transcript_id=NM_001302540.1;extra_copy_number=0
CM058248.1	Liftoff	exon	85237936	85238108	.	+	.	ID=exon-NM_001302540.1-5;Parent=rna-NM_001302540.1;Dbxref=GeneID:17218,GenBank:NM_001302540.1,MGI:MGI:103197;gbkey=mRNA;gene=Mcm5;product=minichromosome maintenance complex component 5%2C transcript variant 2;transcript_id=NM_001302540.1;extra_copy_number=0
CM058248.1	Liftoff	exon	85239557	85239712	.	+	.	ID=exon-NM_001302540.1-6;Parent=rna-NM_001302540.1;Dbxref=GeneID:17218,GenBank:NM_001302540.1,MGI:MGI:103197;gbkey=mRNA;gene=Mcm5;product=minichromosome maintenance complex component 5%2C transcript variant 2;transcript_id=NM_001302540.1;extra_copy_number=0
CM058248.1	Liftoff	exon	85241244	85241410	.	+	.	ID=exon-NM_001302540.1-7;Parent=rna-NM_001302540.1;Dbxref=GeneID:17218,GenBank:NM_001302540.1,MGI:MGI:103197;gbkey=mRNA;gene=Mcm5;product=minichromosome maintenance complex component 5%2C transcript variant 2;transcript_id=NM_001302540.1;extra_copy_number=0
CM058248.1	Liftoff	exon	85242914	85243085	.	+	.	ID=exon-NM_001302540.1-8;Parent=rna-NM_001302540.1;Dbxref=GeneID:17218,GenBank:NM_001302540.1,MGI:MGI:103197;gbkey=mRNA;gene=Mcm5;product=minichromosome maintenance complex component 5%2C transcript variant 2;transcript_id=NM_001302540.1;extra_copy_number=0
CM058248.1	Liftoff	exon	85244649	85244760	.	+	.	ID=exon-NM_001302540.1-9;Parent=rna-NM_001302540.1;Dbxref=GeneID:17218,GenBank:NM_001302540.1,MGI:MGI:103197;gbkey=mRNA;gene=Mcm5;product=minichromosome maintenance complex component 5%2C transcript variant 2;transcript_id=NM_001302540.1;extra_copy_number=0
CM058248.1	Liftoff	exon	85246172	85246315	.	+	.	ID=exon-NM_001302540.1-10;Parent=rna-NM_001302540.1;Dbxref=GeneID:17218,GenBank:NM_001302540.1,MGI:MGI:103197;gbkey=mRNA;gene=Mcm5;product=minichromosome maintenance complex component 5%2C transcript variant 2;transcript_id=NM_001302540.1;extra_copy_number=0
CM058248.1	Liftoff	exon	85246604	85246669	.	+	.	ID=exon-NM_001302540.1-11;Parent=rna-NM_001302540.1;Dbxref=GeneID:17218,GenBank:NM_001302540.1,MGI:MGI:103197;gbkey=mRNA;gene=Mcm5;product=minichromosome maintenance complex component 5%2C transcript variant 2;transcript_id=NM_001302540.1;extra_copy_number=0
CM058248.1	Liftoff	exon	85246930	85247106	.	+	.	ID=exon-NM_001302540.1-12;Parent=rna-NM_001302540.1;Dbxref=GeneID:17218,GenBank:NM_001302540.1,MGI:MGI:103197;gbkey=mRNA;gene=Mcm5;product=minichromosome maintenance complex component 5%2C transcript variant 2;transcript_id=NM_001302540.1;extra_copy_number=0
CM058248.1	Liftoff	exon	85248384	85248496	.	+	.	ID=exon-NM_001302540.1-13;Parent=rna-NM_001302540.1;Dbxref=GeneID:17218,GenBank:NM_001302540.1,MGI:MGI:103197;gbkey=mRNA;gene=Mcm5;product=minichromosome maintenance complex component 5%2C transcript variant 2;transcript_id=NM_001302540.1;extra_copy_number=0
CM058248.1	Liftoff	exon	85249233	85249361	.	+	.	ID=exon-NM_001302540.1-14;Parent=rna-NM_001302540.1;Dbxref=GeneID:17218,GenBank:NM_001302540.1,MGI:MGI:103197;gbkey=mRNA;gene=Mcm5;product=minichromosome maintenance complex component 5%2C transcript variant 2;transcript_id=NM_001302540.1;extra_copy_number=0
CM058248.1	Liftoff	exon	85250193	85250335	.	+	.	ID=exon-NM_001302540.1-15;Parent=rna-NM_001302540.1;Dbxref=GeneID:17218,GenBank:NM_001302540.1,MGI:MGI:103197;gbkey=mRNA;gene=Mcm5;product=minichromosome maintenance complex component 5%2C transcript variant 2;transcript_id=NM_001302540.1;extra_copy_number=0
CM058248.1	Liftoff	exon	85251629	85251756	.	+	.	ID=exon-NM_001302540.1-16;Parent=rna-NM_001302540.1;Dbxref=GeneID:17218,GenBank:NM_001302540.1,MGI:MGI:103197;gbkey=mRNA;gene=Mcm5;product=minichromosome maintenance complex component 5%2C transcript variant 2;transcript_id=NM_001302540.1;extra_copy_number=0
CM058248.1	Liftoff	exon	85252615	85253831	.	+	.	ID=exon-NM_001302540.1-17;Parent=rna-NM_001302540.1;Dbxref=GeneID:17218,GenBank:NM_001302540.1,MGI:MGI:103197;gbkey=mRNA;gene=Mcm5;product=minichromosome maintenance complex component 5%2C transcript variant 2;transcript_id=NM_001302540.1;extra_copy_number=0
CM058248.1	Liftoff	CDS	85235100	85235266	.	+	.	ID=cds-NP_001289469.1;Parent=rna-NM_001302540.1;Dbxref=CCDS:CCDS22424.1,GeneID:17218,GenBank:NP_001289469.1,MGI:MGI:103197;Name=NP_001289469.1;gbkey=CDS;gene=Mcm5;product=DNA replication licensing factor MCM5;protein_id=NP_001289469.1;extra_copy_number=0
CM058248.1	Liftoff	CDS	85235482	85235608	.	+	.	ID=cds-NP_001289469.1;Parent=rna-NM_001302540.1;Dbxref=CCDS:CCDS22424.1,GeneID:17218,GenBank:NP_001289469.1,MGI:MGI:103197;Name=NP_001289469.1;gbkey=CDS;gene=Mcm5;product=DNA replication licensing factor MCM5;protein_id=NP_001289469.1;extra_copy_number=0
CM058248.1	Liftoff	CDS	85235692	85235820	.	+	.	ID=cds-NP_001289469.1;Parent=rna-NM_001302540.1;Dbxref=CCDS:CCDS22424.1,GeneID:17218,GenBank:NP_001289469.1,MGI:MGI:103197;Name=NP_001289469.1;gbkey=CDS;gene=Mcm5;product=DNA replication licensing factor MCM5;protein_id=NP_001289469.1;extra_copy_number=0
CM058248.1	Liftoff	CDS	85237936	85238108	.	+	.	ID=cds-NP_001289469.1;Parent=rna-NM_001302540.1;Dbxref=CCDS:CCDS22424.1,GeneID:17218,GenBank:NP_001289469.1,MGI:MGI:103197;Name=NP_001289469.1;gbkey=CDS;gene=Mcm5;product=DNA replication licensing factor MCM5;protein_id=NP_001289469.1;extra_copy_number=0
CM058248.1	Liftoff	CDS	85239557	85239712	.	+	.	ID=cds-NP_001289469.1;Parent=rna-NM_001302540.1;Dbxref=CCDS:CCDS22424.1,GeneID:17218,GenBank:NP_001289469.1,MGI:MGI:103197;Name=NP_001289469.1;gbkey=CDS;gene=Mcm5;product=DNA replication licensing factor MCM5;protein_id=NP_001289469.1;extra_copy_number=0
CM058248.1	Liftoff	CDS	85241244	85241410	.	+	.	ID=cds-NP_001289469.1;Parent=rna-NM_001302540.1;Dbxref=CCDS:CCDS22424.1,GeneID:17218,GenBank:NP_001289469.1,MGI:MGI:103197;Name=NP_001289469.1;gbkey=CDS;gene=Mcm5;product=DNA replication licensing factor MCM5;protein_id=NP_001289469.1;extra_copy_number=0
CM058248.1	Liftoff	CDS	85242914	85243085	.	+	.	ID=cds-NP_001289469.1;Parent=rna-NM_001302540.1;Dbxref=CCDS:CCDS22424.1,GeneID:17218,GenBank:NP_001289469.1,MGI:MGI:103197;Name=NP_001289469.1;gbkey=CDS;gene=Mcm5;product=DNA replication licensing factor MCM5;protein_id=NP_001289469.1;extra_copy_number=0
CM058248.1	Liftoff	CDS	85244649	85244760	.	+	.	ID=cds-NP_001289469.1;Parent=rna-NM_001302540.1;Dbxref=CCDS:CCDS22424.1,GeneID:17218,GenBank:NP_001289469.1,MGI:MGI:103197;Name=NP_001289469.1;gbkey=CDS;gene=Mcm5;product=DNA replication licensing factor MCM5;protein_id=NP_001289469.1;extra_copy_number=0
CM058248.1	Liftoff	CDS	85246172	85246315	.	+	.	ID=cds-NP_001289469.1;Parent=rna-NM_001302540.1;Dbxref=CCDS:CCDS22424.1,GeneID:17218,GenBank:NP_001289469.1,MGI:MGI:103197;Name=NP_001289469.1;gbkey=CDS;gene=Mcm5;product=DNA replication licensing factor MCM5;protein_id=NP_001289469.1;extra_copy_number=0
CM058248.1	Liftoff	CDS	85246604	85246669	.	+	.	ID=cds-NP_001289469.1;Parent=rna-NM_001302540.1;Dbxref=CCDS:CCDS22424.1,GeneID:17218,GenBank:NP_001289469.1,MGI:MGI:103197;Name=NP_001289469.1;gbkey=CDS;gene=Mcm5;product=DNA replication licensing factor MCM5;protein_id=NP_001289469.1;extra_copy_number=0
CM058248.1	Liftoff	CDS	85246930	85247106	.	+	.	ID=cds-NP_001289469.1;Parent=rna-NM_001302540.1;Dbxref=CCDS:CCDS22424.1,GeneID:17218,GenBank:NP_001289469.1,MGI:MGI:103197;Name=NP_001289469.1;gbkey=CDS;gene=Mcm5;product=DNA replication licensing factor MCM5;protein_id=NP_001289469.1;extra_copy_number=0
CM058248.1	Liftoff	CDS	85248384	85248496	.	+	.	ID=cds-NP_001289469.1;Parent=rna-NM_001302540.1;Dbxref=CCDS:CCDS22424.1,GeneID:17218,GenBank:NP_001289469.1,MGI:MGI:103197;Name=NP_001289469.1;gbkey=CDS;gene=Mcm5;product=DNA replication licensing factor MCM5;protein_id=NP_001289469.1;extra_copy_number=0
CM058248.1	Liftoff	CDS	85249233	85249361	.	+	.	ID=cds-NP_001289469.1;Parent=rna-NM_001302540.1;Dbxref=CCDS:CCDS22424.1,GeneID:17218,GenBank:NP_001289469.1,MGI:MGI:103197;Name=NP_001289469.1;gbkey=CDS;gene=Mcm5;product=DNA replication licensing factor MCM5;protein_id=NP_001289469.1;extra_copy_number=0
CM058248.1	Liftoff	CDS	85250193	85250335	.	+	.	ID=cds-NP_001289469.1;Parent=rna-NM_001302540.1;Dbxref=CCDS:CCDS22424.1,GeneID:17218,GenBank:NP_001289469.1,MGI:MGI:103197;Name=NP_001289469.1;gbkey=CDS;gene=Mcm5;product=DNA replication licensing factor MCM5;protein_id=NP_001289469.1;extra_copy_number=0
CM058248.1	Liftoff	CDS	85251629	85251756	.	+	.	ID=cds-NP_001289469.1;Parent=rna-NM_001302540.1;Dbxref=CCDS:CCDS22424.1,GeneID:17218,GenBank:NP_001289469.1,MGI:MGI:103197;Name=NP_001289469.1;gbkey=CDS;gene=Mcm5;product=DNA replication licensing factor MCM5;protein_id=NP_001289469.1;extra_copy_number=0
CM058248.1	Liftoff	CDS	85252615	85252716	.	+	.	ID=cds-NP_001289469.1;Parent=rna-NM_001302540.1;Dbxref=CCDS:CCDS22424.1,GeneID:17218,GenBank:NP_001289469.1,MGI:MGI:103197;Name=NP_001289469.1;gbkey=CDS;gene=Mcm5;product=DNA replication licensing factor MCM5;protein_id=NP_001289469.1;extra_copy_number=0
CM058248.1	Liftoff	mRNA	85234901	85253831	.	+	.	ID=rna-NM_008566.3;Parent=gene-Mcm5;Dbxref=GeneID:17218,GenBank:NM_008566.3,MGI:MGI:103197;Name=NM_008566.3;gbkey=mRNA;gene=Mcm5;product=minichromosome maintenance complex component 5%2C transcript variant 1;tag=RefSeq Select;transcript_id=NM_008566.3;matches_ref_protein=True;valid_ORF=True;extra_copy_number=0
CM058248.1	Liftoff	exon	85234901	85235013	.	+	.	ID=exon-NM_008566.3-1;Parent=rna-NM_008566.3;Dbxref=GeneID:17218,GenBank:NM_008566.3,MGI:MGI:103197;gbkey=mRNA;gene=Mcm5;product=minichromosome maintenance complex component 5%2C transcript variant 1;tag=RefSeq Select;transcript_id=NM_008566.3;extra_copy_number=0
CM058248.1	Liftoff	exon	85235092	85235266	.	+	.	ID=exon-NM_008566.3-2;Parent=rna-NM_008566.3;Dbxref=GeneID:17218,GenBank:NM_008566.3,MGI:MGI:103197;gbkey=mRNA;gene=Mcm5;product=minichromosome maintenance complex component 5%2C transcript variant 1;tag=RefSeq Select;transcript_id=NM_008566.3;extra_copy_number=0
CM058248.1	Liftoff	exon	85235482	85235608	.	+	.	ID=exon-NM_008566.3-3;Parent=rna-NM_008566.3;Dbxref=GeneID:17218,GenBank:NM_008566.3,MGI:MGI:103197;gbkey=mRNA;gene=Mcm5;product=minichromosome maintenance complex component 5%2C transcript variant 1;tag=RefSeq Select;transcript_id=NM_008566.3;extra_copy_number=0
CM058248.1	Liftoff	exon	85235692	85235820	.	+	.	ID=exon-NM_008566.3-4;Parent=rna-NM_008566.3;Dbxref=GeneID:17218,GenBank:NM_008566.3,MGI:MGI:103197;gbkey=mRNA;gene=Mcm5;product=minichromosome maintenance complex component 5%2C transcript variant 1;tag=RefSeq Select;transcript_id=NM_008566.3;extra_copy_number=0
CM058248.1	Liftoff	exon	85237936	85238108	.	+	.	ID=exon-NM_008566.3-5;Parent=rna-NM_008566.3;Dbxref=GeneID:17218,GenBank:NM_008566.3,MGI:MGI:103197;gbkey=mRNA;gene=Mcm5;product=minichromosome maintenance complex component 5%2C transcript variant 1;tag=RefSeq Select;transcript_id=NM_008566.3;extra_copy_number=0
CM058248.1	Liftoff	exon	85239557	85239712	.	+	.	ID=exon-NM_008566.3-6;Parent=rna-NM_008566.3;Dbxref=GeneID:17218,GenBank:NM_008566.3,MGI:MGI:103197;gbkey=mRNA;gene=Mcm5;product=minichromosome maintenance complex component 5%2C transcript variant 1;tag=RefSeq Select;transcript_id=NM_008566.3;extra_copy_number=0
CM058248.1	Liftoff	exon	85241244	85241410	.	+	.	ID=exon-NM_008566.3-7;Parent=rna-NM_008566.3;Dbxref=GeneID:17218,GenBank:NM_008566.3,MGI:MGI:103197;gbkey=mRNA;gene=Mcm5;product=minichromosome maintenance complex component 5%2C transcript variant 1;tag=RefSeq Select;transcript_id=NM_008566.3;extra_copy_number=0
CM058248.1	Liftoff	exon	85242914	85243085	.	+	.	ID=exon-NM_008566.3-8;Parent=rna-NM_008566.3;Dbxref=GeneID:17218,GenBank:NM_008566.3,MGI:MGI:103197;gbkey=mRNA;gene=Mcm5;product=minichromosome maintenance complex component 5%2C transcript variant 1;tag=RefSeq Select;transcript_id=NM_008566.3;extra_copy_number=0
CM058248.1	Liftoff	exon	85244649	85244760	.	+	.	ID=exon-NM_008566.3-9;Parent=rna-NM_008566.3;Dbxref=GeneID:17218,GenBank:NM_008566.3,MGI:MGI:103197;gbkey=mRNA;gene=Mcm5;product=minichromosome maintenance complex component 5%2C transcript variant 1;tag=RefSeq Select;transcript_id=NM_008566.3;extra_copy_number=0
CM058248.1	Liftoff	exon	85246172	85246315	.	+	.	ID=exon-NM_008566.3-10;Parent=rna-NM_008566.3;Dbxref=GeneID:17218,GenBank:NM_008566.3,MGI:MGI:103197;gbkey=mRNA;gene=Mcm5;product=minichromosome maintenance complex component 5%2C transcript variant 1;tag=RefSeq Select;transcript_id=NM_008566.3;extra_copy_number=0
CM058248.1	Liftoff	exon	85246604	85246669	.	+	.	ID=exon-NM_008566.3-11;Parent=rna-NM_008566.3;Dbxref=GeneID:17218,GenBank:NM_008566.3,MGI:MGI:103197;gbkey=mRNA;gene=Mcm5;product=minichromosome maintenance complex component 5%2C transcript variant 1;tag=RefSeq Select;transcript_id=NM_008566.3;extra_copy_number=0
CM058248.1	Liftoff	exon	85246930	85247106	.	+	.	ID=exon-NM_008566.3-12;Parent=rna-NM_008566.3;Dbxref=GeneID:17218,GenBank:NM_008566.3,MGI:MGI:103197;gbkey=mRNA;gene=Mcm5;product=minichromosome maintenance complex component 5%2C transcript variant 1;tag=RefSeq Select;transcript_id=NM_008566.3;extra_copy_number=0
CM058248.1	Liftoff	exon	85248384	85248496	.	+	.	ID=exon-NM_008566.3-13;Parent=rna-NM_008566.3;Dbxref=GeneID:17218,GenBank:NM_008566.3,MGI:MGI:103197;gbkey=mRNA;gene=Mcm5;product=minichromosome maintenance complex component 5%2C transcript variant 1;tag=RefSeq Select;transcript_id=NM_008566.3;extra_copy_number=0
CM058248.1	Liftoff	exon	85249233	85249361	.	+	.	ID=exon-NM_008566.3-14;Parent=rna-NM_008566.3;Dbxref=GeneID:17218,GenBank:NM_008566.3,MGI:MGI:103197;gbkey=mRNA;gene=Mcm5;product=minichromosome maintenance complex component 5%2C transcript variant 1;tag=RefSeq Select;transcript_id=NM_008566.3;extra_copy_number=0
CM058248.1	Liftoff	exon	85250193	85250335	.	+	.	ID=exon-NM_008566.3-15;Parent=rna-NM_008566.3;Dbxref=GeneID:17218,GenBank:NM_008566.3,MGI:MGI:103197;gbkey=mRNA;gene=Mcm5;product=minichromosome maintenance complex component 5%2C transcript variant 1;tag=RefSeq Select;transcript_id=NM_008566.3;extra_copy_number=0
CM058248.1	Liftoff	exon	85251629	85251756	.	+	.	ID=exon-NM_008566.3-16;Parent=rna-NM_008566.3;Dbxref=GeneID:17218,GenBank:NM_008566.3,MGI:MGI:103197;gbkey=mRNA;gene=Mcm5;product=minichromosome maintenance complex component 5%2C transcript variant 1;tag=RefSeq Select;transcript_id=NM_008566.3;extra_copy_number=0
CM058248.1	Liftoff	exon	85252615	85253831	.	+	.	ID=exon-NM_008566.3-17;Parent=rna-NM_008566.3;Dbxref=GeneID:17218,GenBank:NM_008566.3,MGI:MGI:103197;gbkey=mRNA;gene=Mcm5;product=minichromosome maintenance complex component 5%2C transcript variant 1;tag=RefSeq Select;transcript_id=NM_008566.3;extra_copy_number=0
CM058248.1	Liftoff	CDS	85235100	85235266	.	+	.	ID=cds-NP_032592.2;Parent=rna-NM_008566.3;Dbxref=CCDS:CCDS22424.1,GeneID:17218,GenBank:NP_032592.2,MGI:MGI:103197;Name=NP_032592.2;gbkey=CDS;gene=Mcm5;product=DNA replication licensing factor MCM5;protein_id=NP_032592.2;tag=RefSeq Select;extra_copy_number=0
CM058248.1	Liftoff	CDS	85235482	85235608	.	+	.	ID=cds-NP_032592.2;Parent=rna-NM_008566.3;Dbxref=CCDS:CCDS22424.1,GeneID:17218,GenBank:NP_032592.2,MGI:MGI:103197;Name=NP_032592.2;gbkey=CDS;gene=Mcm5;product=DNA replication licensing factor MCM5;protein_id=NP_032592.2;tag=RefSeq Select;extra_copy_number=0
CM058248.1	Liftoff	CDS	85235692	85235820	.	+	.	ID=cds-NP_032592.2;Parent=rna-NM_008566.3;Dbxref=CCDS:CCDS22424.1,GeneID:17218,GenBank:NP_032592.2,MGI:MGI:103197;Name=NP_032592.2;gbkey=CDS;gene=Mcm5;product=DNA replication licensing factor MCM5;protein_id=NP_032592.2;tag=RefSeq Select;extra_copy_number=0
CM058248.1	Liftoff	CDS	85237936	85238108	.	+	.	ID=cds-NP_032592.2;Parent=rna-NM_008566.3;Dbxref=CCDS:CCDS22424.1,GeneID:17218,GenBank:NP_032592.2,MGI:MGI:103197;Name=NP_032592.2;gbkey=CDS;gene=Mcm5;product=DNA replication licensing factor MCM5;protein_id=NP_032592.2;tag=RefSeq Select;extra_copy_number=0
CM058248.1	Liftoff	CDS	85239557	85239712	.	+	.	ID=cds-NP_032592.2;Parent=rna-NM_008566.3;Dbxref=CCDS:CCDS22424.1,GeneID:17218,GenBank:NP_032592.2,MGI:MGI:103197;Name=NP_032592.2;gbkey=CDS;gene=Mcm5;product=DNA replication licensing factor MCM5;protein_id=NP_032592.2;tag=RefSeq Select;extra_copy_number=0
CM058248.1	Liftoff	CDS	85241244	85241410	.	+	.	ID=cds-NP_032592.2;Parent=rna-NM_008566.3;Dbxref=CCDS:CCDS22424.1,GeneID:17218,GenBank:NP_032592.2,MGI:MGI:103197;Name=NP_032592.2;gbkey=CDS;gene=Mcm5;product=DNA replication licensing factor MCM5;protein_id=NP_032592.2;tag=RefSeq Select;extra_copy_number=0
CM058248.1	Liftoff	CDS	85242914	85243085	.	+	.	ID=cds-NP_032592.2;Parent=rna-NM_008566.3;Dbxref=CCDS:CCDS22424.1,GeneID:17218,GenBank:NP_032592.2,MGI:MGI:103197;Name=NP_032592.2;gbkey=CDS;gene=Mcm5;product=DNA replication licensing factor MCM5;protein_id=NP_032592.2;tag=RefSeq Select;extra_copy_number=0
CM058248.1	Liftoff	CDS	85244649	85244760	.	+	.	ID=cds-NP_032592.2;Parent=rna-NM_008566.3;Dbxref=CCDS:CCDS22424.1,GeneID:17218,GenBank:NP_032592.2,MGI:MGI:103197;Name=NP_032592.2;gbkey=CDS;gene=Mcm5;product=DNA replication licensing factor MCM5;protein_id=NP_032592.2;tag=RefSeq Select;extra_copy_number=0
CM058248.1	Liftoff	CDS	85246172	85246315	.	+	.	ID=cds-NP_032592.2;Parent=rna-NM_008566.3;Dbxref=CCDS:CCDS22424.1,GeneID:17218,GenBank:NP_032592.2,MGI:MGI:103197;Name=NP_032592.2;gbkey=CDS;gene=Mcm5;product=DNA replication licensing factor MCM5;protein_id=NP_032592.2;tag=RefSeq Select;extra_copy_number=0
CM058248.1	Liftoff	CDS	85246604	85246669	.	+	.	ID=cds-NP_032592.2;Parent=rna-NM_008566.3;Dbxref=CCDS:CCDS22424.1,GeneID:17218,GenBank:NP_032592.2,MGI:MGI:103197;Name=NP_032592.2;gbkey=CDS;gene=Mcm5;product=DNA replication licensing factor MCM5;protein_id=NP_032592.2;tag=RefSeq Select;extra_copy_number=0
CM058248.1	Liftoff	CDS	85246930	85247106	.	+	.	ID=cds-NP_032592.2;Parent=rna-NM_008566.3;Dbxref=CCDS:CCDS22424.1,GeneID:17218,GenBank:NP_032592.2,MGI:MGI:103197;Name=NP_032592.2;gbkey=CDS;gene=Mcm5;product=DNA replication licensing factor MCM5;protein_id=NP_032592.2;tag=RefSeq Select;extra_copy_number=0
CM058248.1	Liftoff	CDS	85248384	85248496	.	+	.	ID=cds-NP_032592.2;Parent=rna-NM_008566.3;Dbxref=CCDS:CCDS22424.1,GeneID:17218,GenBank:NP_032592.2,MGI:MGI:103197;Name=NP_032592.2;gbkey=CDS;gene=Mcm5;product=DNA replication licensing factor MCM5;protein_id=NP_032592.2;tag=RefSeq Select;extra_copy_number=0
CM058248.1	Liftoff	CDS	85249233	85249361	.	+	.	ID=cds-NP_032592.2;Parent=rna-NM_008566.3;Dbxref=CCDS:CCDS22424.1,GeneID:17218,GenBank:NP_032592.2,MGI:MGI:103197;Name=NP_032592.2;gbkey=CDS;gene=Mcm5;product=DNA replication licensing factor MCM5;protein_id=NP_032592.2;tag=RefSeq Select;extra_copy_number=0
CM058248.1	Liftoff	CDS	85250193	85250335	.	+	.	ID=cds-NP_032592.2;Parent=rna-NM_008566.3;Dbxref=CCDS:CCDS22424.1,GeneID:17218,GenBank:NP_032592.2,MGI:MGI:103197;Name=NP_032592.2;gbkey=CDS;gene=Mcm5;product=DNA replication licensing factor MCM5;protein_id=NP_032592.2;tag=RefSeq Select;extra_copy_number=0
CM058248.1	Liftoff	CDS	85251629	85251756	.	+	.	ID=cds-NP_032592.2;Parent=rna-NM_008566.3;Dbxref=CCDS:CCDS22424.1,GeneID:17218,GenBank:NP_032592.2,MGI:MGI:103197;Name=NP_032592.2;gbkey=CDS;gene=Mcm5;product=DNA replication licensing factor MCM5;protein_id=NP_032592.2;tag=RefSeq Select;extra_copy_number=0
CM058248.1	Liftoff	CDS	85252615	85252716	.	+	.	ID=cds-NP_032592.2;Parent=rna-NM_008566.3;Dbxref=CCDS:CCDS22424.1,GeneID:17218,GenBank:NP_032592.2,MGI:MGI:103197;Name=NP_032592.2;gbkey=CDS;gene=Mcm5;product=DNA replication licensing factor MCM5;protein_id=NP_032592.2;tag=RefSeq Select;extra_copy_number=0
CM058248.1	Liftoff	transcript	85234860	85253089	.	+	.	ID=rna-XR_001778410.2;Parent=gene-Mcm5;Dbxref=GeneID:17218,GenBank:XR_001778410.2,MGI:MGI:103197;Name=XR_001778410.2;gbkey=misc_RNA;gene=Mcm5;model_evidence=Supporting evidence includes similarity to: 9 mRNAs%2C 129 ESTs%2C 1 Protein%2C 373 long SRA reads%2C and 100%25 coverage of the annotated genomic feature by RNAseq alignments%2C including 35 samples with support for all annotated introns;product=minichromosome maintenance complex component 5%2C transcript variant X1;transcript_id=XR_001778410.2;extra_copy_number=0
CM058248.1	Liftoff	exon	85234860	85235013	.	+	.	ID=exon-XR_001778410.2-1;Parent=rna-XR_001778410.2;Dbxref=GeneID:17218,GenBank:XR_001778410.2,MGI:MGI:103197;gbkey=misc_RNA;gene=Mcm5;product=minichromosome maintenance complex component 5%2C transcript variant X1;transcript_id=XR_001778410.2;extra_copy_number=0
CM058248.1	Liftoff	exon	85235092	85235266	.	+	.	ID=exon-XR_001778410.2-2;Parent=rna-XR_001778410.2;Dbxref=GeneID:17218,GenBank:XR_001778410.2,MGI:MGI:103197;gbkey=misc_RNA;gene=Mcm5;product=minichromosome maintenance complex component 5%2C transcript variant X1;transcript_id=XR_001778410.2;extra_copy_number=0
CM058248.1	Liftoff	exon	85235482	85235608	.	+	.	ID=exon-XR_001778410.2-3;Parent=rna-XR_001778410.2;Dbxref=GeneID:17218,GenBank:XR_001778410.2,MGI:MGI:103197;gbkey=misc_RNA;gene=Mcm5;product=minichromosome maintenance complex component 5%2C transcript variant X1;transcript_id=XR_001778410.2;extra_copy_number=0
CM058248.1	Liftoff	exon	85235692	85235820	.	+	.	ID=exon-XR_001778410.2-4;Parent=rna-XR_001778410.2;Dbxref=GeneID:17218,GenBank:XR_001778410.2,MGI:MGI:103197;gbkey=misc_RNA;gene=Mcm5;product=minichromosome maintenance complex component 5%2C transcript variant X1;transcript_id=XR_001778410.2;extra_copy_number=0
CM058248.1	Liftoff	exon	85237936	85238108	.	+	.	ID=exon-XR_001778410.2-5;Parent=rna-XR_001778410.2;Dbxref=GeneID:17218,GenBank:XR_001778410.2,MGI:MGI:103197;gbkey=misc_RNA;gene=Mcm5;product=minichromosome maintenance complex component 5%2C transcript variant X1;transcript_id=XR_001778410.2;extra_copy_number=0
CM058248.1	Liftoff	exon	85239557	85239712	.	+	.	ID=exon-XR_001778410.2-6;Parent=rna-XR_001778410.2;Dbxref=GeneID:17218,GenBank:XR_001778410.2,MGI:MGI:103197;gbkey=misc_RNA;gene=Mcm5;product=minichromosome maintenance complex component 5%2C transcript variant X1;transcript_id=XR_001778410.2;extra_copy_number=0
CM058248.1	Liftoff	exon	85241244	85241410	.	+	.	ID=exon-XR_001778410.2-7;Parent=rna-XR_001778410.2;Dbxref=GeneID:17218,GenBank:XR_001778410.2,MGI:MGI:103197;gbkey=misc_RNA;gene=Mcm5;product=minichromosome maintenance complex component 5%2C transcript variant X1;transcript_id=XR_001778410.2;extra_copy_number=0
CM058248.1	Liftoff	exon	85242914	85243085	.	+	.	ID=exon-XR_001778410.2-8;Parent=rna-XR_001778410.2;Dbxref=GeneID:17218,GenBank:XR_001778410.2,MGI:MGI:103197;gbkey=misc_RNA;gene=Mcm5;product=minichromosome maintenance complex component 5%2C transcript variant X1;transcript_id=XR_001778410.2;extra_copy_number=0
CM058248.1	Liftoff	exon	85244649	85244760	.	+	.	ID=exon-XR_001778410.2-9;Parent=rna-XR_001778410.2;Dbxref=GeneID:17218,GenBank:XR_001778410.2,MGI:MGI:103197;gbkey=misc_RNA;gene=Mcm5;product=minichromosome maintenance complex component 5%2C transcript variant X1;transcript_id=XR_001778410.2;extra_copy_number=0
CM058248.1	Liftoff	exon	85246172	85246315	.	+	.	ID=exon-XR_001778410.2-10;Parent=rna-XR_001778410.2;Dbxref=GeneID:17218,GenBank:XR_001778410.2,MGI:MGI:103197;gbkey=misc_RNA;gene=Mcm5;product=minichromosome maintenance complex component 5%2C transcript variant X1;transcript_id=XR_001778410.2;extra_copy_number=0
CM058248.1	Liftoff	exon	85246604	85246669	.	+	.	ID=exon-XR_001778410.2-11;Parent=rna-XR_001778410.2;Dbxref=GeneID:17218,GenBank:XR_001778410.2,MGI:MGI:103197;gbkey=misc_RNA;gene=Mcm5;product=minichromosome maintenance complex component 5%2C transcript variant X1;transcript_id=XR_001778410.2;extra_copy_number=0
CM058248.1	Liftoff	exon	85246930	85247106	.	+	.	ID=exon-XR_001778410.2-12;Parent=rna-XR_001778410.2;Dbxref=GeneID:17218,GenBank:XR_001778410.2,MGI:MGI:103197;gbkey=misc_RNA;gene=Mcm5;product=minichromosome maintenance complex component 5%2C transcript variant X1;transcript_id=XR_001778410.2;extra_copy_number=0
CM058248.1	Liftoff	exon	85248384	85248496	.	+	.	ID=exon-XR_001778410.2-13;Parent=rna-XR_001778410.2;Dbxref=GeneID:17218,GenBank:XR_001778410.2,MGI:MGI:103197;gbkey=misc_RNA;gene=Mcm5;product=minichromosome maintenance complex component 5%2C transcript variant X1;transcript_id=XR_001778410.2;extra_copy_number=0
CM058248.1	Liftoff	exon	85249214	85249361	.	+	.	ID=exon-XR_001778410.2-14;Parent=rna-XR_001778410.2;Dbxref=GeneID:17218,GenBank:XR_001778410.2,MGI:MGI:103197;gbkey=misc_RNA;gene=Mcm5;product=minichromosome maintenance complex component 5%2C transcript variant X1;transcript_id=XR_001778410.2;extra_copy_number=0
CM058248.1	Liftoff	exon	85250193	85250335	.	+	.	ID=exon-XR_001778410.2-15;Parent=rna-XR_001778410.2;Dbxref=GeneID:17218,GenBank:XR_001778410.2,MGI:MGI:103197;gbkey=misc_RNA;gene=Mcm5;product=minichromosome maintenance complex component 5%2C transcript variant X1;transcript_id=XR_001778410.2;extra_copy_number=0
CM058248.1	Liftoff	exon	85251629	85251756	.	+	.	ID=exon-XR_001778410.2-16;Parent=rna-XR_001778410.2;Dbxref=GeneID:17218,GenBank:XR_001778410.2,MGI:MGI:103197;gbkey=misc_RNA;gene=Mcm5;product=minichromosome maintenance complex component 5%2C transcript variant X1;transcript_id=XR_001778410.2;extra_copy_number=0
CM058248.1	Liftoff	exon	85252615	85253089	.	+	.	ID=exon-XR_001778410.2-17;Parent=rna-XR_001778410.2;Dbxref=GeneID:17218,GenBank:XR_001778410.2,MGI:MGI:103197;gbkey=misc_RNA;gene=Mcm5;product=minichromosome maintenance complex component 5%2C transcript variant X1;transcript_id=XR_001778410.2;extra_copy_number=0
CM058248.1	Liftoff	gene	85339522	85349833	.	+	.	ID=gene-Rasd2;Dbxref=GeneID:75141,MGI:MGI:1922391;Name=Rasd2;description=RASD family%2C member 2;gbkey=Gene;gene=Rasd2;gene_biotype=protein_coding;gene_synonym=4930526B11Rik,Rhes,TEM-2,TEM2;coverage=1.0;sequence_ID=0.998;valid_ORFs=1;extra_copy_number=0;copy_num_ID=gene-Rasd2_0
CM058248.1	Liftoff	mRNA	85339522	85349833	.	+	.	ID=rna-NM_029182.1;Parent=gene-Rasd2;Dbxref=GeneID:75141,GenBank:NM_029182.1,MGI:MGI:1922391;Name=NM_029182.1;gbkey=mRNA;gene=Rasd2;product=RASD family%2C member 2;tag=RefSeq Select;transcript_id=NM_029182.1;matches_ref_protein=True;valid_ORF=True;extra_copy_number=0
CM058248.1	Liftoff	exon	85339522	85339656	.	+	.	ID=exon-NM_029182.1-1;Parent=rna-NM_029182.1;Dbxref=GeneID:75141,GenBank:NM_029182.1,MGI:MGI:1922391;gbkey=mRNA;gene=Rasd2;product=RASD family%2C member 2;tag=RefSeq Select;transcript_id=NM_029182.1;extra_copy_number=0
CM058248.1	Liftoff	exon	85344114	85344393	.	+	.	ID=exon-NM_029182.1-2;Parent=rna-NM_029182.1;Dbxref=GeneID:75141,GenBank:NM_029182.1,MGI:MGI:1922391;gbkey=mRNA;gene=Rasd2;product=RASD family%2C member 2;tag=RefSeq Select;transcript_id=NM_029182.1;extra_copy_number=0
CM058248.1	Liftoff	exon	85347435	85349833	.	+	.	ID=exon-NM_029182.1-3;Parent=rna-NM_029182.1;Dbxref=GeneID:75141,GenBank:NM_029182.1,MGI:MGI:1922391;gbkey=mRNA;gene=Rasd2;product=RASD family%2C member 2;tag=RefSeq Select;transcript_id=NM_029182.1;extra_copy_number=0
CM058248.1	Liftoff	CDS	85344123	85344393	.	+	.	ID=cds-NP_083458.1;Parent=rna-NM_029182.1;Dbxref=CCDS:CCDS52602.1,GeneID:75141,GenBank:NP_083458.1,MGI:MGI:1922391;Name=NP_083458.1;gbkey=CDS;gene=Rasd2;product=GTP-binding protein Rhes;protein_id=NP_083458.1;tag=RefSeq Select;extra_copy_number=0
CM058248.1	Liftoff	CDS	85347435	85347964	.	+	.	ID=cds-NP_083458.1;Parent=rna-NM_029182.1;Dbxref=CCDS:CCDS52602.1,GeneID:75141,GenBank:NP_083458.1,MGI:MGI:1922391;Name=NP_083458.1;gbkey=CDS;gene=Rasd2;product=GTP-binding protein Rhes;protein_id=NP_083458.1;tag=RefSeq Select;extra_copy_number=0
CM058248.1	Liftoff	pseudogene	85400191	85412091	.	-	.	ID=gene-Gm9644;Dbxref=GeneID:675507,MGI:MGI:3780051;Name=Gm9644;description=predicted gene 9644;gbkey=Gene;gene=Gm9644;gene_biotype=pseudogene;pseudo=true;coverage=1.0;sequence_ID=1.0;extra_copy_number=0;copy_num_ID=gene-Gm9644_0
CM058248.1	Liftoff	exon	85400191	85401421	.	-	.	ID=id-Gm9644;Parent=gene-Gm9644;Dbxref=GeneID:675507,MGI:MGI:3780051;gbkey=exon;gene=Gm9644;model_evidence=Supporting evidence includes similarity to: 12 Proteins%2C and 48%25 coverage of the annotated genomic feature by RNAseq alignments;pseudo=true;extra_copy_number=0
CM058248.1	Liftoff	exon	85412053	85412091	.	-	.	ID=id-Gm9644-2;Parent=gene-Gm9644;Dbxref=GeneID:675507,MGI:MGI:3780051;gbkey=exon;gene=Gm9644;model_evidence=Supporting evidence includes similarity to: 12 Proteins%2C and 48%25 coverage of the annotated genomic feature by RNAseq alignments;pseudo=true;extra_copy_number=0
CM058248.1	Liftoff	match	85509319	85511473	.	+	.	ID=8415fc4a-8e14-45e4-8e0d-2fcf4f55b444;Target=NG_011911.2 1 2155 +;assembly_bases_aln=2155;assembly_bases_seq=2155;bit_score=4011.65;blast_aligner=1;blast_score=2155;common_component=0;e_value=0;filter_score=0;for_remapping=2;gap_count=0;hsp_percent_coverage=100;matchable_bases=0;matched_bases=0;num_ident=2155;num_mismatch=0;pct_coverage=100;pct_coverage_hiqual=100;pct_identity_gap=100;pct_identity_gapopen_only=100;pct_identity_ungap=100;rank=1;weighted_identity=1;coverage=1.0;sequence_ID=1.0;extra_copy_number=0;copy_num_ID=8415fc4a-8e14-45e4-8e0d-2fcf4f55b444_0
CM058248.1	Liftoff	pseudogene	85509419	85511373	.	+	.	ID=gene-Umpk-ps;Dbxref=GeneID:384845,MGI:MGI:1278338;Name=Umpk-ps;description=uridine monophosphate kinase%2C pseudogene;gbkey=Gene;gene=Umpk-ps;gene_biotype=pseudogene;gene_synonym=EG384845,Gm5352;pseudo=true;coverage=1.0;sequence_ID=1.0;extra_copy_number=0;copy_num_ID=gene-Umpk-ps_0
CM058248.1	Liftoff	pseudogene	85524210	85525187	.	+	.	ID=gene-Gm7984;Dbxref=GeneID:666211,MGI:MGI:3645839;Name=Gm7984;description=predicted gene 7984;gbkey=Gene;gene=Gm7984;gene_biotype=pseudogene;pseudo=true;coverage=1.0;sequence_ID=1.0;extra_copy_number=0;copy_num_ID=gene-Gm7984_0
CM058248.1	Liftoff	exon	85524210	85525187	.	+	.	ID=id-Gm7984;Parent=gene-Gm7984;Dbxref=GeneID:666211,MGI:MGI:3645839;gbkey=exon;gene=Gm7984;model_evidence=Supporting evidence includes similarity to: 15 Proteins%2C and 100%25 coverage of the annotated genomic feature by RNAseq alignments;pseudo=true;extra_copy_number=0
CM058248.1	Liftoff	pseudogene	85527673	85528016	.	+	.	ID=gene-Gm19885;Dbxref=GeneID:100503770,MGI:MGI:5012070;Name=Gm19885;description=predicted gene%2C 19885;gbkey=Gene;gene=Gm19885;gene_biotype=pseudogene;pseudo=true;coverage=1.0;sequence_ID=1.0;extra_copy_number=0;copy_num_ID=gene-Gm19885_0
CM058248.1	Liftoff	exon	85527673	85528016	.	+	.	ID=id-Gm19885;Parent=gene-Gm19885;Dbxref=GeneID:100503770,MGI:MGI:5012070;gbkey=exon;gene=Gm19885;model_evidence=Supporting evidence includes similarity to: 6 Proteins;pseudo=true;extra_copy_number=0
CM058248.1	Liftoff	match	85530944	85532344	.	+	.	ID=094049cc-cea2-4559-bc12-e6bfb86022b2;Target=NG_007762.4 1 1401 -;assembly_bases_aln=1401;assembly_bases_seq=1401;bit_score=2608.4;blast_aligner=1;blast_score=1401;common_component=0;e_value=0;filter_score=0;for_remapping=2;gap_count=0;hsp_percent_coverage=100;matchable_bases=1401;matched_bases=1401;num_ident=1401;num_mismatch=0;pct_coverage=100;pct_coverage_hiqual=100;pct_identity_gap=100;pct_identity_gapopen_only=100;pct_identity_ungap=100;rank=1;weighted_identity=1;coverage=1.0;sequence_ID=1.0;extra_copy_number=0;copy_num_ID=094049cc-cea2-4559-bc12-e6bfb86022b2_0
CM058248.1	Liftoff	pseudogene	85531044	85532244	.	-	.	ID=gene-Gm10358;Dbxref=GeneID:100039229,MGI:MGI:3708786;Name=Gm10358;description=predicted gene 10358;gbkey=Gene;gene=Gm10358;gene_biotype=pseudogene;pseudo=true;coverage=1.0;sequence_ID=1.0;extra_copy_number=0;copy_num_ID=gene-Gm10358_0
CM058248.1	Liftoff	gene	85574405	86110373	.	+	.	ID=gene-Iqcm;Dbxref=GeneID:71831,MGI:MGI:1919081;Name=Iqcm;description=IQ motif containing M;gbkey=Gene;gene=Iqcm;gene_biotype=protein_coding;gene_synonym=1700007B14Rik;coverage=1.0;sequence_ID=1.0;valid_ORFs=2;extra_copy_number=0;copy_num_ID=gene-Iqcm_0
CM058248.1	Liftoff	mRNA	85574405	86110373	.	+	.	ID=rna-NM_001164235.1;Parent=gene-Iqcm;Dbxref=GeneID:71831,GenBank:NM_001164235.1,MGI:MGI:1919081;Name=NM_001164235.1;gbkey=mRNA;gene=Iqcm;product=IQ motif containing M%2C transcript variant 1;tag=RefSeq Select;transcript_id=NM_001164235.1;matches_ref_protein=True;valid_ORF=True;extra_copy_number=0
CM058248.1	Liftoff	exon	85574405	85574717	.	+	.	ID=exon-NM_001164235.1-1;Parent=rna-NM_001164235.1;Dbxref=GeneID:71831,GenBank:NM_001164235.1,MGI:MGI:1919081;gbkey=mRNA;gene=Iqcm;product=IQ motif containing M%2C transcript variant 1;tag=RefSeq Select;transcript_id=NM_001164235.1;extra_copy_number=0
CM058248.1	Liftoff	exon	85588322	85588439	.	+	.	ID=exon-NM_001164235.1-2;Parent=rna-NM_001164235.1;Dbxref=GeneID:71831,GenBank:NM_001164235.1,MGI:MGI:1919081;gbkey=mRNA;gene=Iqcm;product=IQ motif containing M%2C transcript variant 1;tag=RefSeq Select;transcript_id=NM_001164235.1;extra_copy_number=0
CM058248.1	Liftoff	exon	85680578	85680659	.	+	.	ID=exon-NM_001164235.1-3;Parent=rna-NM_001164235.1;Dbxref=GeneID:71831,GenBank:NM_001164235.1,MGI:MGI:1919081;gbkey=mRNA;gene=Iqcm;product=IQ motif containing M%2C transcript variant 1;tag=RefSeq Select;transcript_id=NM_001164235.1;extra_copy_number=0
CM058248.1	Liftoff	exon	85701609	85701691	.	+	.	ID=exon-NM_001164235.1-4;Parent=rna-NM_001164235.1;Dbxref=GeneID:71831,GenBank:NM_001164235.1,MGI:MGI:1919081;gbkey=mRNA;gene=Iqcm;product=IQ motif containing M%2C transcript variant 1;tag=RefSeq Select;transcript_id=NM_001164235.1;extra_copy_number=0
CM058248.1	Liftoff	exon	85703468	85703732	.	+	.	ID=exon-NM_001164235.1-5;Parent=rna-NM_001164235.1;Dbxref=GeneID:71831,GenBank:NM_001164235.1,MGI:MGI:1919081;gbkey=mRNA;gene=Iqcm;product=IQ motif containing M%2C transcript variant 1;tag=RefSeq Select;transcript_id=NM_001164235.1;extra_copy_number=0
CM058248.1	Liftoff	exon	85750760	85750850	.	+	.	ID=exon-NM_001164235.1-6;Parent=rna-NM_001164235.1;Dbxref=GeneID:71831,GenBank:NM_001164235.1,MGI:MGI:1919081;gbkey=mRNA;gene=Iqcm;product=IQ motif containing M%2C transcript variant 1;tag=RefSeq Select;transcript_id=NM_001164235.1;extra_copy_number=0
CM058248.1	Liftoff	exon	85755455	85755534	.	+	.	ID=exon-NM_001164235.1-7;Parent=rna-NM_001164235.1;Dbxref=GeneID:71831,GenBank:NM_001164235.1,MGI:MGI:1919081;gbkey=mRNA;gene=Iqcm;product=IQ motif containing M%2C transcript variant 1;tag=RefSeq Select;transcript_id=NM_001164235.1;extra_copy_number=0
CM058248.1	Liftoff	exon	85795121	85795236	.	+	.	ID=exon-NM_001164235.1-8;Parent=rna-NM_001164235.1;Dbxref=GeneID:71831,GenBank:NM_001164235.1,MGI:MGI:1919081;gbkey=mRNA;gene=Iqcm;product=IQ motif containing M%2C transcript variant 1;tag=RefSeq Select;transcript_id=NM_001164235.1;extra_copy_number=0
CM058248.1	Liftoff	exon	85840616	85840674	.	+	.	ID=exon-NM_001164235.1-9;Parent=rna-NM_001164235.1;Dbxref=GeneID:71831,GenBank:NM_001164235.1,MGI:MGI:1919081;gbkey=mRNA;gene=Iqcm;product=IQ motif containing M%2C transcript variant 1;tag=RefSeq Select;transcript_id=NM_001164235.1;extra_copy_number=0
CM058248.1	Liftoff	exon	85872113	85872308	.	+	.	ID=exon-NM_001164235.1-10;Parent=rna-NM_001164235.1;Dbxref=GeneID:71831,GenBank:NM_001164235.1,MGI:MGI:1919081;gbkey=mRNA;gene=Iqcm;product=IQ motif containing M%2C transcript variant 1;tag=RefSeq Select;transcript_id=NM_001164235.1;extra_copy_number=0
CM058248.1	Liftoff	exon	85879194	85879338	.	+	.	ID=exon-NM_001164235.1-11;Parent=rna-NM_001164235.1;Dbxref=GeneID:71831,GenBank:NM_001164235.1,MGI:MGI:1919081;gbkey=mRNA;gene=Iqcm;product=IQ motif containing M%2C transcript variant 1;tag=RefSeq Select;transcript_id=NM_001164235.1;extra_copy_number=0
CM058248.1	Liftoff	exon	85888827	85888961	.	+	.	ID=exon-NM_001164235.1-12;Parent=rna-NM_001164235.1;Dbxref=GeneID:71831,GenBank:NM_001164235.1,MGI:MGI:1919081;gbkey=mRNA;gene=Iqcm;product=IQ motif containing M%2C transcript variant 1;tag=RefSeq Select;transcript_id=NM_001164235.1;extra_copy_number=0
CM058248.1	Liftoff	exon	86014357	86014518	.	+	.	ID=exon-NM_001164235.1-13;Parent=rna-NM_001164235.1;Dbxref=GeneID:71831,GenBank:NM_001164235.1,MGI:MGI:1919081;gbkey=mRNA;gene=Iqcm;product=IQ motif containing M%2C transcript variant 1;tag=RefSeq Select;transcript_id=NM_001164235.1;extra_copy_number=0
CM058248.1	Liftoff	exon	86110057	86110373	.	+	.	ID=exon-NM_001164235.1-14;Parent=rna-NM_001164235.1;Dbxref=GeneID:71831,GenBank:NM_001164235.1,MGI:MGI:1919081;gbkey=mRNA;gene=Iqcm;product=IQ motif containing M%2C transcript variant 1;tag=RefSeq Select;transcript_id=NM_001164235.1;extra_copy_number=0
CM058248.1	Liftoff	CDS	85680626	85680659	.	+	.	ID=cds-NP_001157707.1;Parent=rna-NM_001164235.1;Dbxref=CCDS:CCDS52603.1,GeneID:71831,GenBank:NP_001157707.1,MGI:MGI:1919081;Name=NP_001157707.1;gbkey=CDS;gene=Iqcm;product=IQ domain-containing protein M;protein_id=NP_001157707.1;tag=RefSeq Select;extra_copy_number=0
CM058248.1	Liftoff	CDS	85701609	85701691	.	+	.	ID=cds-NP_001157707.1;Parent=rna-NM_001164235.1;Dbxref=CCDS:CCDS52603.1,GeneID:71831,GenBank:NP_001157707.1,MGI:MGI:1919081;Name=NP_001157707.1;gbkey=CDS;gene=Iqcm;product=IQ domain-containing protein M;protein_id=NP_001157707.1;tag=RefSeq Select;extra_copy_number=0
CM058248.1	Liftoff	CDS	85703468	85703732	.	+	.	ID=cds-NP_001157707.1;Parent=rna-NM_001164235.1;Dbxref=CCDS:CCDS52603.1,GeneID:71831,GenBank:NP_001157707.1,MGI:MGI:1919081;Name=NP_001157707.1;gbkey=CDS;gene=Iqcm;product=IQ domain-containing protein M;protein_id=NP_001157707.1;tag=RefSeq Select;extra_copy_number=0
CM058248.1	Liftoff	CDS	85750760	85750850	.	+	.	ID=cds-NP_001157707.1;Parent=rna-NM_001164235.1;Dbxref=CCDS:CCDS52603.1,GeneID:71831,GenBank:NP_001157707.1,MGI:MGI:1919081;Name=NP_001157707.1;gbkey=CDS;gene=Iqcm;product=IQ domain-containing protein M;protein_id=NP_001157707.1;tag=RefSeq Select;extra_copy_number=0
CM058248.1	Liftoff	CDS	85755455	85755534	.	+	.	ID=cds-NP_001157707.1;Parent=rna-NM_001164235.1;Dbxref=CCDS:CCDS52603.1,GeneID:71831,GenBank:NP_001157707.1,MGI:MGI:1919081;Name=NP_001157707.1;gbkey=CDS;gene=Iqcm;product=IQ domain-containing protein M;protein_id=NP_001157707.1;tag=RefSeq Select;extra_copy_number=0
CM058248.1	Liftoff	CDS	85795121	85795236	.	+	.	ID=cds-NP_001157707.1;Parent=rna-NM_001164235.1;Dbxref=CCDS:CCDS52603.1,GeneID:71831,GenBank:NP_001157707.1,MGI:MGI:1919081;Name=NP_001157707.1;gbkey=CDS;gene=Iqcm;product=IQ domain-containing protein M;protein_id=NP_001157707.1;tag=RefSeq Select;extra_copy_number=0
CM058248.1	Liftoff	CDS	85840616	85840674	.	+	.	ID=cds-NP_001157707.1;Parent=rna-NM_001164235.1;Dbxref=CCDS:CCDS52603.1,GeneID:71831,GenBank:NP_001157707.1,MGI:MGI:1919081;Name=NP_001157707.1;gbkey=CDS;gene=Iqcm;product=IQ domain-containing protein M;protein_id=NP_001157707.1;tag=RefSeq Select;extra_copy_number=0
CM058248.1	Liftoff	CDS	85872113	85872308	.	+	.	ID=cds-NP_001157707.1;Parent=rna-NM_001164235.1;Dbxref=CCDS:CCDS52603.1,GeneID:71831,GenBank:NP_001157707.1,MGI:MGI:1919081;Name=NP_001157707.1;gbkey=CDS;gene=Iqcm;product=IQ domain-containing protein M;protein_id=NP_001157707.1;tag=RefSeq Select;extra_copy_number=0
CM058248.1	Liftoff	CDS	85879194	85879338	.	+	.	ID=cds-NP_001157707.1;Parent=rna-NM_001164235.1;Dbxref=CCDS:CCDS52603.1,GeneID:71831,GenBank:NP_001157707.1,MGI:MGI:1919081;Name=NP_001157707.1;gbkey=CDS;gene=Iqcm;product=IQ domain-containing protein M;protein_id=NP_001157707.1;tag=RefSeq Select;extra_copy_number=0
CM058248.1	Liftoff	CDS	85888827	85888961	.	+	.	ID=cds-NP_001157707.1;Parent=rna-NM_001164235.1;Dbxref=CCDS:CCDS52603.1,GeneID:71831,GenBank:NP_001157707.1,MGI:MGI:1919081;Name=NP_001157707.1;gbkey=CDS;gene=Iqcm;product=IQ domain-containing protein M;protein_id=NP_001157707.1;tag=RefSeq Select;extra_copy_number=0
CM058248.1	Liftoff	CDS	86014357	86014518	.	+	.	ID=cds-NP_001157707.1;Parent=rna-NM_001164235.1;Dbxref=CCDS:CCDS52603.1,GeneID:71831,GenBank:NP_001157707.1,MGI:MGI:1919081;Name=NP_001157707.1;gbkey=CDS;gene=Iqcm;product=IQ domain-containing protein M;protein_id=NP_001157707.1;tag=RefSeq Select;extra_copy_number=0
CM058248.1	Liftoff	CDS	86110057	86110160	.	+	.	ID=cds-NP_001157707.1;Parent=rna-NM_001164235.1;Dbxref=CCDS:CCDS52603.1,GeneID:71831,GenBank:NP_001157707.1,MGI:MGI:1919081;Name=NP_001157707.1;gbkey=CDS;gene=Iqcm;product=IQ domain-containing protein M;protein_id=NP_001157707.1;tag=RefSeq Select;extra_copy_number=0
CM058248.1	Liftoff	mRNA	85574405	86110373	.	+	.	ID=rna-NM_027944.1;Parent=gene-Iqcm;Dbxref=GeneID:71831,GenBank:NM_027944.1,MGI:MGI:1919081;Name=NM_027944.1;gbkey=mRNA;gene=Iqcm;product=IQ motif containing M%2C transcript variant 2;transcript_id=NM_027944.1;matches_ref_protein=True;valid_ORF=True;extra_copy_number=0
CM058248.1	Liftoff	exon	85574405	85574717	.	+	.	ID=exon-NM_027944.1-1;Parent=rna-NM_027944.1;Dbxref=GeneID:71831,GenBank:NM_027944.1,MGI:MGI:1919081;gbkey=mRNA;gene=Iqcm;product=IQ motif containing M%2C transcript variant 2;transcript_id=NM_027944.1;extra_copy_number=0
CM058248.1	Liftoff	exon	85680578	85680659	.	+	.	ID=exon-NM_027944.1-2;Parent=rna-NM_027944.1;Dbxref=GeneID:71831,GenBank:NM_027944.1,MGI:MGI:1919081;gbkey=mRNA;gene=Iqcm;product=IQ motif containing M%2C transcript variant 2;transcript_id=NM_027944.1;extra_copy_number=0
CM058248.1	Liftoff	exon	85701609	85701691	.	+	.	ID=exon-NM_027944.1-3;Parent=rna-NM_027944.1;Dbxref=GeneID:71831,GenBank:NM_027944.1,MGI:MGI:1919081;gbkey=mRNA;gene=Iqcm;product=IQ motif containing M%2C transcript variant 2;transcript_id=NM_027944.1;extra_copy_number=0
CM058248.1	Liftoff	exon	85703468	85703732	.	+	.	ID=exon-NM_027944.1-4;Parent=rna-NM_027944.1;Dbxref=GeneID:71831,GenBank:NM_027944.1,MGI:MGI:1919081;gbkey=mRNA;gene=Iqcm;product=IQ motif containing M%2C transcript variant 2;transcript_id=NM_027944.1;extra_copy_number=0
CM058248.1	Liftoff	exon	85750760	85750850	.	+	.	ID=exon-NM_027944.1-5;Parent=rna-NM_027944.1;Dbxref=GeneID:71831,GenBank:NM_027944.1,MGI:MGI:1919081;gbkey=mRNA;gene=Iqcm;product=IQ motif containing M%2C transcript variant 2;transcript_id=NM_027944.1;extra_copy_number=0
CM058248.1	Liftoff	exon	85755455	85755534	.	+	.	ID=exon-NM_027944.1-6;Parent=rna-NM_027944.1;Dbxref=GeneID:71831,GenBank:NM_027944.1,MGI:MGI:1919081;gbkey=mRNA;gene=Iqcm;product=IQ motif containing M%2C transcript variant 2;transcript_id=NM_027944.1;extra_copy_number=0
CM058248.1	Liftoff	exon	85795121	85795236	.	+	.	ID=exon-NM_027944.1-7;Parent=rna-NM_027944.1;Dbxref=GeneID:71831,GenBank:NM_027944.1,MGI:MGI:1919081;gbkey=mRNA;gene=Iqcm;product=IQ motif containing M%2C transcript variant 2;transcript_id=NM_027944.1;extra_copy_number=0
CM058248.1	Liftoff	exon	85840616	85840674	.	+	.	ID=exon-NM_027944.1-8;Parent=rna-NM_027944.1;Dbxref=GeneID:71831,GenBank:NM_027944.1,MGI:MGI:1919081;gbkey=mRNA;gene=Iqcm;product=IQ motif containing M%2C transcript variant 2;transcript_id=NM_027944.1;extra_copy_number=0
CM058248.1	Liftoff	exon	85872113	85872308	.	+	.	ID=exon-NM_027944.1-9;Parent=rna-NM_027944.1;Dbxref=GeneID:71831,GenBank:NM_027944.1,MGI:MGI:1919081;gbkey=mRNA;gene=Iqcm;product=IQ motif containing M%2C transcript variant 2;transcript_id=NM_027944.1;extra_copy_number=0
CM058248.1	Liftoff	exon	85879194	85879338	.	+	.	ID=exon-NM_027944.1-10;Parent=rna-NM_027944.1;Dbxref=GeneID:71831,GenBank:NM_027944.1,MGI:MGI:1919081;gbkey=mRNA;gene=Iqcm;product=IQ motif containing M%2C transcript variant 2;transcript_id=NM_027944.1;extra_copy_number=0
CM058248.1	Liftoff	exon	85888827	85888961	.	+	.	ID=exon-NM_027944.1-11;Parent=rna-NM_027944.1;Dbxref=GeneID:71831,GenBank:NM_027944.1,MGI:MGI:1919081;gbkey=mRNA;gene=Iqcm;product=IQ motif containing M%2C transcript variant 2;transcript_id=NM_027944.1;extra_copy_number=0
CM058248.1	Liftoff	exon	86014357	86014518	.	+	.	ID=exon-NM_027944.1-12;Parent=rna-NM_027944.1;Dbxref=GeneID:71831,GenBank:NM_027944.1,MGI:MGI:1919081;gbkey=mRNA;gene=Iqcm;product=IQ motif containing M%2C transcript variant 2;transcript_id=NM_027944.1;extra_copy_number=0
CM058248.1	Liftoff	exon	86110057	86110373	.	+	.	ID=exon-NM_027944.1-13;Parent=rna-NM_027944.1;Dbxref=GeneID:71831,GenBank:NM_027944.1,MGI:MGI:1919081;gbkey=mRNA;gene=Iqcm;product=IQ motif containing M%2C transcript variant 2;transcript_id=NM_027944.1;extra_copy_number=0
CM058248.1	Liftoff	CDS	85680626	85680659	.	+	.	ID=cds-NP_082220.1;Parent=rna-NM_027944.1;Dbxref=CCDS:CCDS52603.1,GeneID:71831,GenBank:NP_082220.1,MGI:MGI:1919081;Name=NP_082220.1;gbkey=CDS;gene=Iqcm;product=IQ domain-containing protein M;protein_id=NP_082220.1;extra_copy_number=0
CM058248.1	Liftoff	CDS	85701609	85701691	.	+	.	ID=cds-NP_082220.1;Parent=rna-NM_027944.1;Dbxref=CCDS:CCDS52603.1,GeneID:71831,GenBank:NP_082220.1,MGI:MGI:1919081;Name=NP_082220.1;gbkey=CDS;gene=Iqcm;product=IQ domain-containing protein M;protein_id=NP_082220.1;extra_copy_number=0
CM058248.1	Liftoff	CDS	85703468	85703732	.	+	.	ID=cds-NP_082220.1;Parent=rna-NM_027944.1;Dbxref=CCDS:CCDS52603.1,GeneID:71831,GenBank:NP_082220.1,MGI:MGI:1919081;Name=NP_082220.1;gbkey=CDS;gene=Iqcm;product=IQ domain-containing protein M;protein_id=NP_082220.1;extra_copy_number=0
CM058248.1	Liftoff	CDS	85750760	85750850	.	+	.	ID=cds-NP_082220.1;Parent=rna-NM_027944.1;Dbxref=CCDS:CCDS52603.1,GeneID:71831,GenBank:NP_082220.1,MGI:MGI:1919081;Name=NP_082220.1;gbkey=CDS;gene=Iqcm;product=IQ domain-containing protein M;protein_id=NP_082220.1;extra_copy_number=0
CM058248.1	Liftoff	CDS	85755455	85755534	.	+	.	ID=cds-NP_082220.1;Parent=rna-NM_027944.1;Dbxref=CCDS:CCDS52603.1,GeneID:71831,GenBank:NP_082220.1,MGI:MGI:1919081;Name=NP_082220.1;gbkey=CDS;gene=Iqcm;product=IQ domain-containing protein M;protein_id=NP_082220.1;extra_copy_number=0
CM058248.1	Liftoff	CDS	85795121	85795236	.	+	.	ID=cds-NP_082220.1;Parent=rna-NM_027944.1;Dbxref=CCDS:CCDS52603.1,GeneID:71831,GenBank:NP_082220.1,MGI:MGI:1919081;Name=NP_082220.1;gbkey=CDS;gene=Iqcm;product=IQ domain-containing protein M;protein_id=NP_082220.1;extra_copy_number=0
CM058248.1	Liftoff	CDS	85840616	85840674	.	+	.	ID=cds-NP_082220.1;Parent=rna-NM_027944.1;Dbxref=CCDS:CCDS52603.1,GeneID:71831,GenBank:NP_082220.1,MGI:MGI:1919081;Name=NP_082220.1;gbkey=CDS;gene=Iqcm;product=IQ domain-containing protein M;protein_id=NP_082220.1;extra_copy_number=0
CM058248.1	Liftoff	CDS	85872113	85872308	.	+	.	ID=cds-NP_082220.1;Parent=rna-NM_027944.1;Dbxref=CCDS:CCDS52603.1,GeneID:71831,GenBank:NP_082220.1,MGI:MGI:1919081;Name=NP_082220.1;gbkey=CDS;gene=Iqcm;product=IQ domain-containing protein M;protein_id=NP_082220.1;extra_copy_number=0
CM058248.1	Liftoff	CDS	85879194	85879338	.	+	.	ID=cds-NP_082220.1;Parent=rna-NM_027944.1;Dbxref=CCDS:CCDS52603.1,GeneID:71831,GenBank:NP_082220.1,MGI:MGI:1919081;Name=NP_082220.1;gbkey=CDS;gene=Iqcm;product=IQ domain-containing protein M;protein_id=NP_082220.1;extra_copy_number=0
CM058248.1	Liftoff	CDS	85888827	85888961	.	+	.	ID=cds-NP_082220.1;Parent=rna-NM_027944.1;Dbxref=CCDS:CCDS52603.1,GeneID:71831,GenBank:NP_082220.1,MGI:MGI:1919081;Name=NP_082220.1;gbkey=CDS;gene=Iqcm;product=IQ domain-containing protein M;protein_id=NP_082220.1;extra_copy_number=0
CM058248.1	Liftoff	CDS	86014357	86014518	.	+	.	ID=cds-NP_082220.1;Parent=rna-NM_027944.1;Dbxref=CCDS:CCDS52603.1,GeneID:71831,GenBank:NP_082220.1,MGI:MGI:1919081;Name=NP_082220.1;gbkey=CDS;gene=Iqcm;product=IQ domain-containing protein M;protein_id=NP_082220.1;extra_copy_number=0
CM058248.1	Liftoff	CDS	86110057	86110160	.	+	.	ID=cds-NP_082220.1;Parent=rna-NM_027944.1;Dbxref=CCDS:CCDS52603.1,GeneID:71831,GenBank:NP_082220.1,MGI:MGI:1919081;Name=NP_082220.1;gbkey=CDS;gene=Iqcm;product=IQ domain-containing protein M;protein_id=NP_082220.1;extra_copy_number=0
CM058248.1	Liftoff	gene	85588302	85588508	.	-	.	ID=gene-LOC115486994;Dbxref=GeneID:115486994;Name=LOC115486994;description=small nucleolar RNA U3;gbkey=Gene;gene=LOC115486994;gene_biotype=snoRNA;coverage=1.0;sequence_ID=1.0;extra_copy_number=0;copy_num_ID=gene-LOC115486994_0
CM058248.1	Liftoff	snoRNA	85588302	85588508	.	-	.	ID=rna-XR_004935178.1;Parent=gene-LOC115486994;Dbxref=GeneID:115486994,RFAM:RF00012,GenBank:XR_004935178.1;Name=XR_004935178.1;gbkey=ncRNA;gene=LOC115486994;inference=COORDINATES: profile:INFERNAL:1.1.1;product=small nucleolar RNA U3;transcript_id=XR_004935178.1;extra_copy_number=0
CM058248.1	Liftoff	exon	85588302	85588508	.	-	.	ID=exon-XR_004935178.1-1;Parent=rna-XR_004935178.1;Dbxref=GeneID:115486994,RFAM:RF00012,GenBank:XR_004935178.1;gbkey=ncRNA;gene=LOC115486994;inference=COORDINATES: profile:INFERNAL:1.1.1;product=small nucleolar RNA U3;transcript_id=XR_004935178.1;extra_copy_number=0
CM058248.1	Liftoff	match	85837208	85839251	.	+	.	ID=22dce65a-76c0-4d93-a993-756e889ad5a2;Target=NG_012721.2 1 2044 -;assembly_bases_aln=2044;assembly_bases_seq=2044;bit_score=3805.07;blast_aligner=1;blast_score=2044;common_component=0;e_value=0;filter_score=0;for_remapping=2;gap_count=0;hsp_percent_coverage=100;matchable_bases=2044;matched_bases=2044;num_ident=2044;num_mismatch=0;pct_coverage=100;pct_coverage_hiqual=100;pct_identity_gap=100;pct_identity_gapopen_only=100;pct_identity_ungap=100;rank=1;weighted_identity=1;coverage=1.0;sequence_ID=1.0;extra_copy_number=0;copy_num_ID=22dce65a-76c0-4d93-a993-756e889ad5a2_0
CM058248.1	Liftoff	pseudogene	85837308	85839151	.	-	.	ID=gene-Gm7901;Dbxref=GeneID:666036,MGI:MGI:3645047;Name=Gm7901;description=predicted gene 7901;gbkey=Gene;gene=Gm7901;gene_biotype=pseudogene;gene_synonym=EG666036;pseudo=true;coverage=1.0;sequence_ID=1.0;extra_copy_number=0;copy_num_ID=gene-Gm7901_0
CM058248.1	Liftoff	gene	86147807	86147933	.	-	.	ID=gene-Gm22544;Dbxref=GeneID:115485659,MGI:MGI:5452321;Name=Gm22544;description=predicted gene%2C 22544;gbkey=Gene;gene=Gm22544;gene_biotype=snoRNA;coverage=1.0;sequence_ID=1.0;extra_copy_number=0;copy_num_ID=gene-Gm22544_0
CM058248.1	Liftoff	snoRNA	86147807	86147933	.	-	.	ID=rna-XR_004935255.1;Parent=gene-Gm22544;Dbxref=GeneID:115485659,RFAM:RF00560,GenBank:XR_004935255.1,MGI:MGI:5452321;Name=XR_004935255.1;gbkey=ncRNA;gene=Gm22544;inference=COORDINATES: profile:INFERNAL:1.1.1;product=small nucleolar RNA SNORA17;transcript_id=XR_004935255.1;extra_copy_number=0
CM058248.1	Liftoff	exon	86147807	86147933	.	-	.	ID=exon-XR_004935255.1-1;Parent=rna-XR_004935255.1;Dbxref=GeneID:115485659,RFAM:RF00560,GenBank:XR_004935255.1,MGI:MGI:5452321;gbkey=ncRNA;gene=Gm22544;inference=COORDINATES: profile:INFERNAL:1.1.1;product=small nucleolar RNA SNORA17;transcript_id=XR_004935255.1;extra_copy_number=0
CM058248.1	Liftoff	gene	86400261	86400367	.	-	.	ID=gene-Gm22509;Dbxref=GeneID:115487005,MGI:MGI:5452286;Name=Gm22509;description=predicted gene%2C 22509;gbkey=Gene;gene=Gm22509;gene_biotype=snRNA;coverage=1.0;sequence_ID=1.0;extra_copy_number=0;copy_num_ID=gene-Gm22509_0
CM058248.1	Liftoff	snRNA	86400261	86400367	.	-	.	ID=rna-XR_004935188.1;Parent=gene-Gm22509;Dbxref=GeneID:115487005,RFAM:RF00026,GenBank:XR_004935188.1,MGI:MGI:5452286;Name=XR_004935188.1;gbkey=ncRNA;gene=Gm22509;inference=COORDINATES: profile:INFERNAL:1.1.1;product=U6 spliceosomal RNA;transcript_id=XR_004935188.1;extra_copy_number=0
CM058248.1	Liftoff	exon	86400261	86400367	.	-	.	ID=exon-XR_004935188.1-1;Parent=rna-XR_004935188.1;Dbxref=GeneID:115487005,RFAM:RF00026,GenBank:XR_004935188.1,MGI:MGI:5452286;gbkey=ncRNA;gene=Gm22509;inference=COORDINATES: profile:INFERNAL:1.1.1;product=U6 spliceosomal RNA;transcript_id=XR_004935188.1;extra_copy_number=0
CM058248.1	Liftoff	match	86419778	86421200	.	+	.	ID=be16d377-919c-47b1-abd5-63e713f262a3;Target=NG_007751.4 1 1423 +;assembly_bases_aln=1423;assembly_bases_seq=1423;bit_score=2649.34;blast_aligner=1;blast_score=1423;common_component=0;e_value=0;filter_score=0;for_remapping=2;gap_count=0;hsp_percent_coverage=100;matchable_bases=1423;matched_bases=1423;num_ident=1423;num_mismatch=0;pct_coverage=100;pct_coverage_hiqual=100;pct_identity_gap=100;pct_identity_gapopen_only=100;pct_identity_ungap=100;rank=1;weighted_identity=1;coverage=1.0;sequence_ID=1.0;extra_copy_number=0;copy_num_ID=be16d377-919c-47b1-abd5-63e713f262a3_0
CM058248.1	Liftoff	pseudogene	86419878	86421100	.	+	.	ID=gene-Gm7069;Dbxref=GeneID:631594,MGI:MGI:3645735;Name=Gm7069;description=predicted gene 7069;gbkey=Gene;gene=Gm7069;gene_biotype=pseudogene;gene_synonym=EG631594;pseudo=true;coverage=1.0;sequence_ID=1.0;extra_copy_number=0;copy_num_ID=gene-Gm7069_0
CM058248.1	Liftoff	match	86520972	86521762	.	+	.	ID=3762fc37-5936-42f3-92ae-a8a976941db7;Target=NG_019583.1 1 791 -;assembly_bases_aln=791;assembly_bases_seq=791;bit_score=1473.14;blast_aligner=1;blast_score=791;common_component=0;e_value=0;filter_score=0;for_remapping=2;gap_count=0;hsp_percent_coverage=100;matchable_bases=0;matched_bases=0;num_ident=791;num_mismatch=0;pct_coverage=100;pct_coverage_hiqual=100;pct_identity_gap=100;pct_identity_gapopen_only=100;pct_identity_ungap=100;rank=1;weighted_identity=1;coverage=1.0;sequence_ID=1.0;extra_copy_number=0;copy_num_ID=3762fc37-5936-42f3-92ae-a8a976941db7_0
CM058248.1	Liftoff	pseudogene	86521072	86521662	.	-	.	ID=gene-Gm7990;Dbxref=GeneID:666226,MGI:MGI:3649098;Name=Gm7990;description=predicted gene 7990;gbkey=Gene;gene=Gm7990;gene_biotype=pseudogene;gene_synonym=EG666226;pseudo=true;coverage=1.0;sequence_ID=1.0;extra_copy_number=0;copy_num_ID=gene-Gm7990_0
CM058248.1	Liftoff	gene	86563134	86571928	.	-	.	ID=gene-Gm39199;Dbxref=GeneID:105243220,MGI:MGI:5622084;Name=Gm39199;description=predicted gene%2C 39199;gbkey=Gene;gene=Gm39199;gene_biotype=lncRNA;coverage=1.0;sequence_ID=1.0;extra_copy_number=0;copy_num_ID=gene-Gm39199_0
CM058248.1	Liftoff	lnc_RNA	86563134	86571928	.	-	.	ID=rna-XR_878937.1;Parent=gene-Gm39199;Dbxref=GeneID:105243220,GenBank:XR_878937.1,MGI:MGI:5622084;Name=XR_878937.1;gbkey=ncRNA;gene=Gm39199;model_evidence=Supporting evidence includes similarity to: 100%25 coverage of the annotated genomic feature by RNAseq alignments%2C including 1 sample with support for all annotated introns;product=predicted gene%2C 39199;transcript_id=XR_878937.1;extra_copy_number=0
CM058248.1	Liftoff	exon	86563134	86563206	.	-	.	ID=exon-XR_878937.1-4;Parent=rna-XR_878937.1;Dbxref=GeneID:105243220,GenBank:XR_878937.1,MGI:MGI:5622084;gbkey=ncRNA;gene=Gm39199;product=predicted gene%2C 39199;transcript_id=XR_878937.1;extra_copy_number=0
CM058248.1	Liftoff	exon	86564779	86564861	.	-	.	ID=exon-XR_878937.1-3;Parent=rna-XR_878937.1;Dbxref=GeneID:105243220,GenBank:XR_878937.1,MGI:MGI:5622084;gbkey=ncRNA;gene=Gm39199;product=predicted gene%2C 39199;transcript_id=XR_878937.1;extra_copy_number=0
CM058248.1	Liftoff	exon	86567533	86567685	.	-	.	ID=exon-XR_878937.1-2;Parent=rna-XR_878937.1;Dbxref=GeneID:105243220,GenBank:XR_878937.1,MGI:MGI:5622084;gbkey=ncRNA;gene=Gm39199;product=predicted gene%2C 39199;transcript_id=XR_878937.1;extra_copy_number=0
CM058248.1	Liftoff	exon	86571704	86571928	.	-	.	ID=exon-XR_878937.1-1;Parent=rna-XR_878937.1;Dbxref=GeneID:105243220,GenBank:XR_878937.1,MGI:MGI:5622084;gbkey=ncRNA;gene=Gm39199;product=predicted gene%2C 39199;transcript_id=XR_878937.1;extra_copy_number=0
CM058248.1	Liftoff	gene	86875313	87026865	.	-	.	ID=gene-Gm10649;Dbxref=GeneID:102640923,MGI:MGI:3642042;Name=Gm10649;description=predicted gene 10649;gbkey=Gene;gene=Gm10649;gene_biotype=lncRNA;coverage=1.0;sequence_ID=1.0;extra_copy_number=0;copy_num_ID=gene-Gm10649_0
CM058248.1	Liftoff	lnc_RNA	86875313	87026865	.	-	.	ID=rna-NR_028579.2;Parent=gene-Gm10649;Dbxref=GeneID:102640923,GenBank:NR_028579.2,MGI:MGI:3642042;Name=NR_028579.2;gbkey=ncRNA;gene=Gm10649;product=predicted gene 10649;transcript_id=NR_028579.2;extra_copy_number=0
CM058248.1	Liftoff	exon	86875313	86876781	.	-	.	ID=exon-NR_028579.2-2;Parent=rna-NR_028579.2;Dbxref=GeneID:102640923,GenBank:NR_028579.2,MGI:MGI:3642042;gbkey=ncRNA;gene=Gm10649;product=predicted gene 10649;transcript_id=NR_028579.2;extra_copy_number=0
CM058248.1	Liftoff	exon	87026350	87026865	.	-	.	ID=exon-NR_028579.2-1;Parent=rna-NR_028579.2;Dbxref=GeneID:102640923,GenBank:NR_028579.2,MGI:MGI:3642042;gbkey=ncRNA;gene=Gm10649;product=predicted gene 10649;transcript_id=NR_028579.2;extra_copy_number=0
CM058248.1	Liftoff	gene	86919742	86934335	.	-	.	ID=gene-LOC115486409;Dbxref=GeneID:115486409;Name=LOC115486409;description=uncharacterized LOC115486409;gbkey=Gene;gene=LOC115486409;gene_biotype=lncRNA;coverage=1.0;sequence_ID=0.999;extra_copy_number=0;copy_num_ID=gene-LOC115486409_0
CM058248.1	Liftoff	lnc_RNA	86919742	86934335	.	-	.	ID=rna-XR_001778586.2;Parent=gene-LOC115486409;Dbxref=GeneID:115486409,GenBank:XR_001778586.2;Name=XR_001778586.2;gbkey=ncRNA;gene=LOC115486409;model_evidence=Supporting evidence includes similarity to: 1 long SRA read%2C and 60%25 coverage of the annotated genomic feature by RNAseq alignments%2C including 2 samples with support for all annotated introns;product=uncharacterized LOC115486409;transcript_id=XR_001778586.2;extra_copy_number=0
CM058248.1	Liftoff	exon	86919742	86922937	.	-	.	ID=exon-XR_001778586.2-3;Parent=rna-XR_001778586.2;Dbxref=GeneID:115486409,GenBank:XR_001778586.2;gbkey=ncRNA;gene=LOC115486409;product=uncharacterized LOC115486409;transcript_id=XR_001778586.2;extra_copy_number=0
CM058248.1	Liftoff	exon	86923174	86923368	.	-	.	ID=exon-XR_001778586.2-2;Parent=rna-XR_001778586.2;Dbxref=GeneID:115486409,GenBank:XR_001778586.2;gbkey=ncRNA;gene=LOC115486409;product=uncharacterized LOC115486409;transcript_id=XR_001778586.2;extra_copy_number=0
CM058248.1	Liftoff	exon	86934108	86934335	.	-	.	ID=exon-XR_001778586.2-1;Parent=rna-XR_001778586.2;Dbxref=GeneID:115486409,GenBank:XR_001778586.2;gbkey=ncRNA;gene=LOC115486409;product=uncharacterized LOC115486409;transcript_id=XR_001778586.2;extra_copy_number=0
CM058248.1	Liftoff	match	86988342	86989392	.	+	.	ID=e66378e6-f886-4263-a7f9-a51c2fa650e7;Target=NG_016943.1 1 1051 -;assembly_bases_aln=1051;assembly_bases_seq=1051;bit_score=1957.02;blast_aligner=1;blast_score=1051;common_component=0;e_value=0;filter_score=0;for_remapping=2;gap_count=0;hsp_percent_coverage=100;matchable_bases=1051;matched_bases=1051;num_ident=1051;num_mismatch=0;pct_coverage=100;pct_coverage_hiqual=100;pct_identity_gap=100;pct_identity_gapopen_only=100;pct_identity_ungap=100;rank=1;weighted_identity=1;coverage=1.0;sequence_ID=1.0;extra_copy_number=0;copy_num_ID=e66378e6-f886-4263-a7f9-a51c2fa650e7_0
CM058248.1	Liftoff	pseudogene	86988442	86989292	.	-	.	ID=gene-Gm5353;Dbxref=GeneID:634222,MGI:MGI:3643866;Name=Gm5353;description=predicted gene 5353;gbkey=Gene;gene=Gm5353;gene_biotype=pseudogene;gene_synonym=EG384847;pseudo=true;coverage=1.0;sequence_ID=1.0;extra_copy_number=0;copy_num_ID=gene-Gm5353_0
CM058248.1	Liftoff	gene	87024327	87371420	.	+	.	ID=gene-Nr3c2;Dbxref=GeneID:110784,MGI:MGI:99459;Name=Nr3c2;description=nuclear receptor subfamily 3%2C group C%2C member 2;gbkey=Gene;gene=Nr3c2;gene_biotype=protein_coding;gene_synonym=Mlr,MR;coverage=1.0;sequence_ID=1.0;valid_ORFs=6;extra_copy_number=0;copy_num_ID=gene-Nr3c2_0
CM058248.1	Liftoff	mRNA	87024327	87370418	.	+	.	ID=rna-XM_006530575.5;Parent=gene-Nr3c2;Dbxref=GeneID:110784,GenBank:XM_006530575.5,MGI:MGI:99459;Name=XM_006530575.5;gbkey=mRNA;gene=Nr3c2;model_evidence=Supporting evidence includes similarity to: 3 mRNAs%2C 4 ESTs%2C 26 Proteins%2C 160 long SRA reads%2C and 87%25 coverage of the annotated genomic feature by RNAseq alignments%2C including 28 samples with support for all annotated introns;product=nuclear receptor subfamily 3%2C group C%2C member 2%2C transcript variant X2;transcript_id=XM_006530575.5;matches_ref_protein=True;valid_ORF=True;extra_copy_number=0
CM058248.1	Liftoff	exon	87024327	87026504	.	+	.	ID=exon-XM_006530575.5-1;Parent=rna-XM_006530575.5;Dbxref=GeneID:110784,GenBank:XM_006530575.5,MGI:MGI:99459;gbkey=mRNA;gene=Nr3c2;product=nuclear receptor subfamily 3%2C group C%2C member 2%2C transcript variant X2;transcript_id=XM_006530575.5;extra_copy_number=0
CM058248.1	Liftoff	exon	87034512	87036270	.	+	.	ID=exon-XM_006530575.5-2;Parent=rna-XM_006530575.5;Dbxref=GeneID:110784,GenBank:XM_006530575.5,MGI:MGI:99459;gbkey=mRNA;gene=Nr3c2;product=nuclear receptor subfamily 3%2C group C%2C member 2%2C transcript variant X2;transcript_id=XM_006530575.5;extra_copy_number=0
CM058248.1	Liftoff	exon	87211925	87212064	.	+	.	ID=exon-XM_006530575.5-3;Parent=rna-XM_006530575.5;Dbxref=GeneID:110784,GenBank:XM_006530575.5,MGI:MGI:99459;gbkey=mRNA;gene=Nr3c2;product=nuclear receptor subfamily 3%2C group C%2C member 2%2C transcript variant X2;transcript_id=XM_006530575.5;extra_copy_number=0
CM058248.1	Liftoff	exon	87281598	87281714	.	+	.	ID=exon-XM_006530575.5-4;Parent=rna-XM_006530575.5;Dbxref=GeneID:110784,GenBank:XM_006530575.5,MGI:MGI:99459;gbkey=mRNA;gene=Nr3c2;product=nuclear receptor subfamily 3%2C group C%2C member 2%2C transcript variant X2;transcript_id=XM_006530575.5;extra_copy_number=0
CM058248.1	Liftoff	exon	87312176	87312514	.	+	.	ID=exon-XM_006530575.5-5;Parent=rna-XM_006530575.5;Dbxref=GeneID:110784,GenBank:XM_006530575.5,MGI:MGI:99459;gbkey=mRNA;gene=Nr3c2;product=nuclear receptor subfamily 3%2C group C%2C member 2%2C transcript variant X2;transcript_id=XM_006530575.5;extra_copy_number=0
CM058248.1	Liftoff	exon	87313920	87314064	.	+	.	ID=exon-XM_006530575.5-6;Parent=rna-XM_006530575.5;Dbxref=GeneID:110784,GenBank:XM_006530575.5,MGI:MGI:99459;gbkey=mRNA;gene=Nr3c2;product=nuclear receptor subfamily 3%2C group C%2C member 2%2C transcript variant X2;transcript_id=XM_006530575.5;extra_copy_number=0
CM058248.1	Liftoff	exon	87337046	87337176	.	+	.	ID=exon-XM_006530575.5-7;Parent=rna-XM_006530575.5;Dbxref=GeneID:110784,GenBank:XM_006530575.5,MGI:MGI:99459;gbkey=mRNA;gene=Nr3c2;product=nuclear receptor subfamily 3%2C group C%2C member 2%2C transcript variant X2;transcript_id=XM_006530575.5;extra_copy_number=0
CM058248.1	Liftoff	exon	87343834	87343991	.	+	.	ID=exon-XM_006530575.5-8;Parent=rna-XM_006530575.5;Dbxref=GeneID:110784,GenBank:XM_006530575.5,MGI:MGI:99459;gbkey=mRNA;gene=Nr3c2;product=nuclear receptor subfamily 3%2C group C%2C member 2%2C transcript variant X2;transcript_id=XM_006530575.5;extra_copy_number=0
CM058248.1	Liftoff	exon	87368783	87370418	.	+	.	ID=exon-XM_006530575.5-9;Parent=rna-XM_006530575.5;Dbxref=GeneID:110784,GenBank:XM_006530575.5,MGI:MGI:99459;gbkey=mRNA;gene=Nr3c2;product=nuclear receptor subfamily 3%2C group C%2C member 2%2C transcript variant X2;transcript_id=XM_006530575.5;extra_copy_number=0
CM058248.1	Liftoff	CDS	87034514	87036270	.	+	.	ID=cds-XP_006530638.1;Parent=rna-XM_006530575.5;Dbxref=GeneID:110784,GenBank:XP_006530638.1,MGI:MGI:99459;Name=XP_006530638.1;gbkey=CDS;gene=Nr3c2;product=mineralocorticoid receptor isoform X1;protein_id=XP_006530638.1;extra_copy_number=0
CM058248.1	Liftoff	CDS	87211925	87212064	.	+	.	ID=cds-XP_006530638.1;Parent=rna-XM_006530575.5;Dbxref=GeneID:110784,GenBank:XP_006530638.1,MGI:MGI:99459;Name=XP_006530638.1;gbkey=CDS;gene=Nr3c2;product=mineralocorticoid receptor isoform X1;protein_id=XP_006530638.1;extra_copy_number=0
CM058248.1	Liftoff	CDS	87281598	87281714	.	+	.	ID=cds-XP_006530638.1;Parent=rna-XM_006530575.5;Dbxref=GeneID:110784,GenBank:XP_006530638.1,MGI:MGI:99459;Name=XP_006530638.1;gbkey=CDS;gene=Nr3c2;product=mineralocorticoid receptor isoform X1;protein_id=XP_006530638.1;extra_copy_number=0
CM058248.1	Liftoff	CDS	87312176	87312514	.	+	.	ID=cds-XP_006530638.1;Parent=rna-XM_006530575.5;Dbxref=GeneID:110784,GenBank:XP_006530638.1,MGI:MGI:99459;Name=XP_006530638.1;gbkey=CDS;gene=Nr3c2;product=mineralocorticoid receptor isoform X1;protein_id=XP_006530638.1;extra_copy_number=0
CM058248.1	Liftoff	CDS	87313920	87314064	.	+	.	ID=cds-XP_006530638.1;Parent=rna-XM_006530575.5;Dbxref=GeneID:110784,GenBank:XP_006530638.1,MGI:MGI:99459;Name=XP_006530638.1;gbkey=CDS;gene=Nr3c2;product=mineralocorticoid receptor isoform X1;protein_id=XP_006530638.1;extra_copy_number=0
CM058248.1	Liftoff	CDS	87337046	87337176	.	+	.	ID=cds-XP_006530638.1;Parent=rna-XM_006530575.5;Dbxref=GeneID:110784,GenBank:XP_006530638.1,MGI:MGI:99459;Name=XP_006530638.1;gbkey=CDS;gene=Nr3c2;product=mineralocorticoid receptor isoform X1;protein_id=XP_006530638.1;extra_copy_number=0
CM058248.1	Liftoff	CDS	87343834	87343991	.	+	.	ID=cds-XP_006530638.1;Parent=rna-XM_006530575.5;Dbxref=GeneID:110784,GenBank:XP_006530638.1,MGI:MGI:99459;Name=XP_006530638.1;gbkey=CDS;gene=Nr3c2;product=mineralocorticoid receptor isoform X1;protein_id=XP_006530638.1;extra_copy_number=0
CM058248.1	Liftoff	CDS	87368783	87368938	.	+	.	ID=cds-XP_006530638.1;Parent=rna-XM_006530575.5;Dbxref=GeneID:110784,GenBank:XP_006530638.1,MGI:MGI:99459;Name=XP_006530638.1;gbkey=CDS;gene=Nr3c2;product=mineralocorticoid receptor isoform X1;protein_id=XP_006530638.1;extra_copy_number=0
CM058248.1	Liftoff	mRNA	87026026	87370418	.	+	.	ID=rna-XM_006530577.5;Parent=gene-Nr3c2;Dbxref=GeneID:110784,GenBank:XM_006530577.5,MGI:MGI:99459;Name=XM_006530577.5;gbkey=mRNA;gene=Nr3c2;model_evidence=Supporting evidence includes similarity to: 3 mRNAs%2C 4 ESTs%2C 26 Proteins%2C 111 long SRA reads%2C and 99%25 coverage of the annotated genomic feature by RNAseq alignments%2C including 10 samples with support for all annotated introns;product=nuclear receptor subfamily 3%2C group C%2C member 2%2C transcript variant X3;transcript_id=XM_006530577.5;matches_ref_protein=True;valid_ORF=True;extra_copy_number=0
CM058248.1	Liftoff	exon	87026026	87026504	.	+	.	ID=exon-XM_006530577.5-1;Parent=rna-XM_006530577.5;Dbxref=GeneID:110784,GenBank:XM_006530577.5,MGI:MGI:99459;gbkey=mRNA;gene=Nr3c2;product=nuclear receptor subfamily 3%2C group C%2C member 2%2C transcript variant X3;transcript_id=XM_006530577.5;extra_copy_number=0
CM058248.1	Liftoff	exon	87032839	87032869	.	+	.	ID=exon-XM_006530577.5-2;Parent=rna-XM_006530577.5;Dbxref=GeneID:110784,GenBank:XM_006530577.5,MGI:MGI:99459;gbkey=mRNA;gene=Nr3c2;product=nuclear receptor subfamily 3%2C group C%2C member 2%2C transcript variant X3;transcript_id=XM_006530577.5;extra_copy_number=0
CM058248.1	Liftoff	exon	87034512	87036270	.	+	.	ID=exon-XM_006530577.5-3;Parent=rna-XM_006530577.5;Dbxref=GeneID:110784,GenBank:XM_006530577.5,MGI:MGI:99459;gbkey=mRNA;gene=Nr3c2;product=nuclear receptor subfamily 3%2C group C%2C member 2%2C transcript variant X3;transcript_id=XM_006530577.5;extra_copy_number=0
CM058248.1	Liftoff	exon	87211925	87212064	.	+	.	ID=exon-XM_006530577.5-4;Parent=rna-XM_006530577.5;Dbxref=GeneID:110784,GenBank:XM_006530577.5,MGI:MGI:99459;gbkey=mRNA;gene=Nr3c2;product=nuclear receptor subfamily 3%2C group C%2C member 2%2C transcript variant X3;transcript_id=XM_006530577.5;extra_copy_number=0
CM058248.1	Liftoff	exon	87281598	87281714	.	+	.	ID=exon-XM_006530577.5-5;Parent=rna-XM_006530577.5;Dbxref=GeneID:110784,GenBank:XM_006530577.5,MGI:MGI:99459;gbkey=mRNA;gene=Nr3c2;product=nuclear receptor subfamily 3%2C group C%2C member 2%2C transcript variant X3;transcript_id=XM_006530577.5;extra_copy_number=0
CM058248.1	Liftoff	exon	87312176	87312514	.	+	.	ID=exon-XM_006530577.5-6;Parent=rna-XM_006530577.5;Dbxref=GeneID:110784,GenBank:XM_006530577.5,MGI:MGI:99459;gbkey=mRNA;gene=Nr3c2;product=nuclear receptor subfamily 3%2C group C%2C member 2%2C transcript variant X3;transcript_id=XM_006530577.5;extra_copy_number=0
CM058248.1	Liftoff	exon	87313920	87314064	.	+	.	ID=exon-XM_006530577.5-7;Parent=rna-XM_006530577.5;Dbxref=GeneID:110784,GenBank:XM_006530577.5,MGI:MGI:99459;gbkey=mRNA;gene=Nr3c2;product=nuclear receptor subfamily 3%2C group C%2C member 2%2C transcript variant X3;transcript_id=XM_006530577.5;extra_copy_number=0
CM058248.1	Liftoff	exon	87337046	87337176	.	+	.	ID=exon-XM_006530577.5-8;Parent=rna-XM_006530577.5;Dbxref=GeneID:110784,GenBank:XM_006530577.5,MGI:MGI:99459;gbkey=mRNA;gene=Nr3c2;product=nuclear receptor subfamily 3%2C group C%2C member 2%2C transcript variant X3;transcript_id=XM_006530577.5;extra_copy_number=0
CM058248.1	Liftoff	exon	87343834	87343991	.	+	.	ID=exon-XM_006530577.5-9;Parent=rna-XM_006530577.5;Dbxref=GeneID:110784,GenBank:XM_006530577.5,MGI:MGI:99459;gbkey=mRNA;gene=Nr3c2;product=nuclear receptor subfamily 3%2C group C%2C member 2%2C transcript variant X3;transcript_id=XM_006530577.5;extra_copy_number=0
CM058248.1	Liftoff	exon	87368783	87370418	.	+	.	ID=exon-XM_006530577.5-10;Parent=rna-XM_006530577.5;Dbxref=GeneID:110784,GenBank:XM_006530577.5,MGI:MGI:99459;gbkey=mRNA;gene=Nr3c2;product=nuclear receptor subfamily 3%2C group C%2C member 2%2C transcript variant X3;transcript_id=XM_006530577.5;extra_copy_number=0
CM058248.1	Liftoff	CDS	87034514	87036270	.	+	.	ID=cds-XP_006530640.1;Parent=rna-XM_006530577.5;Dbxref=GeneID:110784,GenBank:XP_006530640.1,MGI:MGI:99459;Name=XP_006530640.1;gbkey=CDS;gene=Nr3c2;product=mineralocorticoid receptor isoform X1;protein_id=XP_006530640.1;extra_copy_number=0
CM058248.1	Liftoff	CDS	87211925	87212064	.	+	.	ID=cds-XP_006530640.1;Parent=rna-XM_006530577.5;Dbxref=GeneID:110784,GenBank:XP_006530640.1,MGI:MGI:99459;Name=XP_006530640.1;gbkey=CDS;gene=Nr3c2;product=mineralocorticoid receptor isoform X1;protein_id=XP_006530640.1;extra_copy_number=0
CM058248.1	Liftoff	CDS	87281598	87281714	.	+	.	ID=cds-XP_006530640.1;Parent=rna-XM_006530577.5;Dbxref=GeneID:110784,GenBank:XP_006530640.1,MGI:MGI:99459;Name=XP_006530640.1;gbkey=CDS;gene=Nr3c2;product=mineralocorticoid receptor isoform X1;protein_id=XP_006530640.1;extra_copy_number=0
CM058248.1	Liftoff	CDS	87312176	87312514	.	+	.	ID=cds-XP_006530640.1;Parent=rna-XM_006530577.5;Dbxref=GeneID:110784,GenBank:XP_006530640.1,MGI:MGI:99459;Name=XP_006530640.1;gbkey=CDS;gene=Nr3c2;product=mineralocorticoid receptor isoform X1;protein_id=XP_006530640.1;extra_copy_number=0
CM058248.1	Liftoff	CDS	87313920	87314064	.	+	.	ID=cds-XP_006530640.1;Parent=rna-XM_006530577.5;Dbxref=GeneID:110784,GenBank:XP_006530640.1,MGI:MGI:99459;Name=XP_006530640.1;gbkey=CDS;gene=Nr3c2;product=mineralocorticoid receptor isoform X1;protein_id=XP_006530640.1;extra_copy_number=0
CM058248.1	Liftoff	CDS	87337046	87337176	.	+	.	ID=cds-XP_006530640.1;Parent=rna-XM_006530577.5;Dbxref=GeneID:110784,GenBank:XP_006530640.1,MGI:MGI:99459;Name=XP_006530640.1;gbkey=CDS;gene=Nr3c2;product=mineralocorticoid receptor isoform X1;protein_id=XP_006530640.1;extra_copy_number=0
CM058248.1	Liftoff	CDS	87343834	87343991	.	+	.	ID=cds-XP_006530640.1;Parent=rna-XM_006530577.5;Dbxref=GeneID:110784,GenBank:XP_006530640.1,MGI:MGI:99459;Name=XP_006530640.1;gbkey=CDS;gene=Nr3c2;product=mineralocorticoid receptor isoform X1;protein_id=XP_006530640.1;extra_copy_number=0
CM058248.1	Liftoff	CDS	87368783	87368938	.	+	.	ID=cds-XP_006530640.1;Parent=rna-XM_006530577.5;Dbxref=GeneID:110784,GenBank:XP_006530640.1,MGI:MGI:99459;Name=XP_006530640.1;gbkey=CDS;gene=Nr3c2;product=mineralocorticoid receptor isoform X1;protein_id=XP_006530640.1;extra_copy_number=0
CM058248.1	Liftoff	mRNA	87027741	87370418	.	+	.	ID=rna-XM_006530576.5;Parent=gene-Nr3c2;Dbxref=GeneID:110784,GenBank:XM_006530576.5,MGI:MGI:99459;Name=XM_006530576.5;gbkey=mRNA;gene=Nr3c2;model_evidence=Supporting evidence includes similarity to: 3 mRNAs%2C 4 ESTs%2C 26 Proteins%2C 112 long SRA reads%2C and 100%25 coverage of the annotated genomic feature by RNAseq alignments%2C including 14 samples with support for all annotated introns;product=nuclear receptor subfamily 3%2C group C%2C member 2%2C transcript variant X4;transcript_id=XM_006530576.5;matches_ref_protein=True;valid_ORF=True;extra_copy_number=0
CM058248.1	Liftoff	exon	87027741	87027891	.	+	.	ID=exon-XM_006530576.5-1;Parent=rna-XM_006530576.5;Dbxref=GeneID:110784,GenBank:XM_006530576.5,MGI:MGI:99459;gbkey=mRNA;gene=Nr3c2;product=nuclear receptor subfamily 3%2C group C%2C member 2%2C transcript variant X4;transcript_id=XM_006530576.5;extra_copy_number=0
CM058248.1	Liftoff	exon	87034512	87036270	.	+	.	ID=exon-XM_006530576.5-2;Parent=rna-XM_006530576.5;Dbxref=GeneID:110784,GenBank:XM_006530576.5,MGI:MGI:99459;gbkey=mRNA;gene=Nr3c2;product=nuclear receptor subfamily 3%2C group C%2C member 2%2C transcript variant X4;transcript_id=XM_006530576.5;extra_copy_number=0
CM058248.1	Liftoff	exon	87211925	87212064	.	+	.	ID=exon-XM_006530576.5-3;Parent=rna-XM_006530576.5;Dbxref=GeneID:110784,GenBank:XM_006530576.5,MGI:MGI:99459;gbkey=mRNA;gene=Nr3c2;product=nuclear receptor subfamily 3%2C group C%2C member 2%2C transcript variant X4;transcript_id=XM_006530576.5;extra_copy_number=0
CM058248.1	Liftoff	exon	87281598	87281714	.	+	.	ID=exon-XM_006530576.5-4;Parent=rna-XM_006530576.5;Dbxref=GeneID:110784,GenBank:XM_006530576.5,MGI:MGI:99459;gbkey=mRNA;gene=Nr3c2;product=nuclear receptor subfamily 3%2C group C%2C member 2%2C transcript variant X4;transcript_id=XM_006530576.5;extra_copy_number=0
CM058248.1	Liftoff	exon	87312176	87312514	.	+	.	ID=exon-XM_006530576.5-5;Parent=rna-XM_006530576.5;Dbxref=GeneID:110784,GenBank:XM_006530576.5,MGI:MGI:99459;gbkey=mRNA;gene=Nr3c2;product=nuclear receptor subfamily 3%2C group C%2C member 2%2C transcript variant X4;transcript_id=XM_006530576.5;extra_copy_number=0
CM058248.1	Liftoff	exon	87313920	87314064	.	+	.	ID=exon-XM_006530576.5-6;Parent=rna-XM_006530576.5;Dbxref=GeneID:110784,GenBank:XM_006530576.5,MGI:MGI:99459;gbkey=mRNA;gene=Nr3c2;product=nuclear receptor subfamily 3%2C group C%2C member 2%2C transcript variant X4;transcript_id=XM_006530576.5;extra_copy_number=0
CM058248.1	Liftoff	exon	87337046	87337176	.	+	.	ID=exon-XM_006530576.5-7;Parent=rna-XM_006530576.5;Dbxref=GeneID:110784,GenBank:XM_006530576.5,MGI:MGI:99459;gbkey=mRNA;gene=Nr3c2;product=nuclear receptor subfamily 3%2C group C%2C member 2%2C transcript variant X4;transcript_id=XM_006530576.5;extra_copy_number=0
CM058248.1	Liftoff	exon	87343834	87343991	.	+	.	ID=exon-XM_006530576.5-8;Parent=rna-XM_006530576.5;Dbxref=GeneID:110784,GenBank:XM_006530576.5,MGI:MGI:99459;gbkey=mRNA;gene=Nr3c2;product=nuclear receptor subfamily 3%2C group C%2C member 2%2C transcript variant X4;transcript_id=XM_006530576.5;extra_copy_number=0
CM058248.1	Liftoff	exon	87368783	87370418	.	+	.	ID=exon-XM_006530576.5-9;Parent=rna-XM_006530576.5;Dbxref=GeneID:110784,GenBank:XM_006530576.5,MGI:MGI:99459;gbkey=mRNA;gene=Nr3c2;product=nuclear receptor subfamily 3%2C group C%2C member 2%2C transcript variant X4;transcript_id=XM_006530576.5;extra_copy_number=0
CM058248.1	Liftoff	CDS	87034514	87036270	.	+	.	ID=cds-XP_006530639.1;Parent=rna-XM_006530576.5;Dbxref=GeneID:110784,GenBank:XP_006530639.1,MGI:MGI:99459;Name=XP_006530639.1;gbkey=CDS;gene=Nr3c2;product=mineralocorticoid receptor isoform X1;protein_id=XP_006530639.1;extra_copy_number=0
CM058248.1	Liftoff	CDS	87211925	87212064	.	+	.	ID=cds-XP_006530639.1;Parent=rna-XM_006530576.5;Dbxref=GeneID:110784,GenBank:XP_006530639.1,MGI:MGI:99459;Name=XP_006530639.1;gbkey=CDS;gene=Nr3c2;product=mineralocorticoid receptor isoform X1;protein_id=XP_006530639.1;extra_copy_number=0
CM058248.1	Liftoff	CDS	87281598	87281714	.	+	.	ID=cds-XP_006530639.1;Parent=rna-XM_006530576.5;Dbxref=GeneID:110784,GenBank:XP_006530639.1,MGI:MGI:99459;Name=XP_006530639.1;gbkey=CDS;gene=Nr3c2;product=mineralocorticoid receptor isoform X1;protein_id=XP_006530639.1;extra_copy_number=0
CM058248.1	Liftoff	CDS	87312176	87312514	.	+	.	ID=cds-XP_006530639.1;Parent=rna-XM_006530576.5;Dbxref=GeneID:110784,GenBank:XP_006530639.1,MGI:MGI:99459;Name=XP_006530639.1;gbkey=CDS;gene=Nr3c2;product=mineralocorticoid receptor isoform X1;protein_id=XP_006530639.1;extra_copy_number=0
CM058248.1	Liftoff	CDS	87313920	87314064	.	+	.	ID=cds-XP_006530639.1;Parent=rna-XM_006530576.5;Dbxref=GeneID:110784,GenBank:XP_006530639.1,MGI:MGI:99459;Name=XP_006530639.1;gbkey=CDS;gene=Nr3c2;product=mineralocorticoid receptor isoform X1;protein_id=XP_006530639.1;extra_copy_number=0
CM058248.1	Liftoff	CDS	87337046	87337176	.	+	.	ID=cds-XP_006530639.1;Parent=rna-XM_006530576.5;Dbxref=GeneID:110784,GenBank:XP_006530639.1,MGI:MGI:99459;Name=XP_006530639.1;gbkey=CDS;gene=Nr3c2;product=mineralocorticoid receptor isoform X1;protein_id=XP_006530639.1;extra_copy_number=0
CM058248.1	Liftoff	CDS	87343834	87343991	.	+	.	ID=cds-XP_006530639.1;Parent=rna-XM_006530576.5;Dbxref=GeneID:110784,GenBank:XP_006530639.1,MGI:MGI:99459;Name=XP_006530639.1;gbkey=CDS;gene=Nr3c2;product=mineralocorticoid receptor isoform X1;protein_id=XP_006530639.1;extra_copy_number=0
CM058248.1	Liftoff	CDS	87368783	87368938	.	+	.	ID=cds-XP_006530639.1;Parent=rna-XM_006530576.5;Dbxref=GeneID:110784,GenBank:XP_006530639.1,MGI:MGI:99459;Name=XP_006530639.1;gbkey=CDS;gene=Nr3c2;product=mineralocorticoid receptor isoform X1;protein_id=XP_006530639.1;extra_copy_number=0
CM058248.1	Liftoff	mRNA	87028423	87282819	.	+	.	ID=rna-XM_036153720.1;Parent=gene-Nr3c2;Dbxref=GeneID:110784,GenBank:XM_036153720.1,MGI:MGI:99459;Name=XM_036153720.1;gbkey=mRNA;gene=Nr3c2;model_evidence=Supporting evidence includes similarity to: 2 mRNAs%2C 3 Proteins%2C 35 long SRA reads%2C and 100%25 coverage of the annotated genomic feature by RNAseq alignments%2C including 7 samples with support for all annotated introns;product=nuclear receptor subfamily 3%2C group C%2C member 2%2C transcript variant X5;transcript_id=XM_036153720.1;matches_ref_protein=True;valid_ORF=True;extra_copy_number=0
CM058248.1	Liftoff	exon	87028423	87028784	.	+	.	ID=exon-XM_036153720.1-1;Parent=rna-XM_036153720.1;Dbxref=GeneID:110784,GenBank:XM_036153720.1,MGI:MGI:99459;gbkey=mRNA;gene=Nr3c2;product=nuclear receptor subfamily 3%2C group C%2C member 2%2C transcript variant X5;transcript_id=XM_036153720.1;extra_copy_number=0
CM058248.1	Liftoff	exon	87034512	87036270	.	+	.	ID=exon-XM_036153720.1-2;Parent=rna-XM_036153720.1;Dbxref=GeneID:110784,GenBank:XM_036153720.1,MGI:MGI:99459;gbkey=mRNA;gene=Nr3c2;product=nuclear receptor subfamily 3%2C group C%2C member 2%2C transcript variant X5;transcript_id=XM_036153720.1;extra_copy_number=0
CM058248.1	Liftoff	exon	87211925	87212064	.	+	.	ID=exon-XM_036153720.1-3;Parent=rna-XM_036153720.1;Dbxref=GeneID:110784,GenBank:XM_036153720.1,MGI:MGI:99459;gbkey=mRNA;gene=Nr3c2;product=nuclear receptor subfamily 3%2C group C%2C member 2%2C transcript variant X5;transcript_id=XM_036153720.1;extra_copy_number=0
CM058248.1	Liftoff	exon	87281598	87281714	.	+	.	ID=exon-XM_036153720.1-4;Parent=rna-XM_036153720.1;Dbxref=GeneID:110784,GenBank:XM_036153720.1,MGI:MGI:99459;gbkey=mRNA;gene=Nr3c2;product=nuclear receptor subfamily 3%2C group C%2C member 2%2C transcript variant X5;transcript_id=XM_036153720.1;extra_copy_number=0
CM058248.1	Liftoff	exon	87282000	87282819	.	+	.	ID=exon-XM_036153720.1-5;Parent=rna-XM_036153720.1;Dbxref=GeneID:110784,GenBank:XM_036153720.1,MGI:MGI:99459;gbkey=mRNA;gene=Nr3c2;product=nuclear receptor subfamily 3%2C group C%2C member 2%2C transcript variant X5;transcript_id=XM_036153720.1;extra_copy_number=0
CM058248.1	Liftoff	CDS	87034514	87036270	.	+	.	ID=cds-XP_036009613.1;Parent=rna-XM_036153720.1;Dbxref=GeneID:110784,GenBank:XP_036009613.1,MGI:MGI:99459;Name=XP_036009613.1;gbkey=CDS;gene=Nr3c2;product=mineralocorticoid receptor isoform X2;protein_id=XP_036009613.1;extra_copy_number=0
CM058248.1	Liftoff	CDS	87211925	87212064	.	+	.	ID=cds-XP_036009613.1;Parent=rna-XM_036153720.1;Dbxref=GeneID:110784,GenBank:XP_036009613.1,MGI:MGI:99459;Name=XP_036009613.1;gbkey=CDS;gene=Nr3c2;product=mineralocorticoid receptor isoform X2;protein_id=XP_036009613.1;extra_copy_number=0
CM058248.1	Liftoff	CDS	87281598	87281714	.	+	.	ID=cds-XP_036009613.1;Parent=rna-XM_036153720.1;Dbxref=GeneID:110784,GenBank:XP_036009613.1,MGI:MGI:99459;Name=XP_036009613.1;gbkey=CDS;gene=Nr3c2;product=mineralocorticoid receptor isoform X2;protein_id=XP_036009613.1;extra_copy_number=0
CM058248.1	Liftoff	CDS	87282000	87282046	.	+	.	ID=cds-XP_036009613.1;Parent=rna-XM_036153720.1;Dbxref=GeneID:110784,GenBank:XP_036009613.1,MGI:MGI:99459;Name=XP_036009613.1;gbkey=CDS;gene=Nr3c2;product=mineralocorticoid receptor isoform X2;protein_id=XP_036009613.1;extra_copy_number=0
CM058248.1	Liftoff	mRNA	87028517	87370418	.	+	.	ID=rna-XM_006530574.4;Parent=gene-Nr3c2;Dbxref=GeneID:110784,GenBank:XM_006530574.4,MGI:MGI:99459;Name=XM_006530574.4;gbkey=mRNA;gene=Nr3c2;model_evidence=Supporting evidence includes similarity to: 3 mRNAs%2C 10 ESTs%2C 26 Proteins%2C 114 long SRA reads%2C and 100%25 coverage of the annotated genomic feature by RNAseq alignments%2C including 21 samples with support for all annotated introns;product=nuclear receptor subfamily 3%2C group C%2C member 2%2C transcript variant X1;transcript_id=XM_006530574.4;matches_ref_protein=True;valid_ORF=True;extra_copy_number=0
CM058248.1	Liftoff	exon	87028517	87028784	.	+	.	ID=exon-XM_006530574.4-1;Parent=rna-XM_006530574.4;Dbxref=GeneID:110784,GenBank:XM_006530574.4,MGI:MGI:99459;gbkey=mRNA;gene=Nr3c2;product=nuclear receptor subfamily 3%2C group C%2C member 2%2C transcript variant X1;transcript_id=XM_006530574.4;extra_copy_number=0
CM058248.1	Liftoff	exon	87032839	87032869	.	+	.	ID=exon-XM_006530574.4-2;Parent=rna-XM_006530574.4;Dbxref=GeneID:110784,GenBank:XM_006530574.4,MGI:MGI:99459;gbkey=mRNA;gene=Nr3c2;product=nuclear receptor subfamily 3%2C group C%2C member 2%2C transcript variant X1;transcript_id=XM_006530574.4;extra_copy_number=0
CM058248.1	Liftoff	exon	87034512	87036270	.	+	.	ID=exon-XM_006530574.4-3;Parent=rna-XM_006530574.4;Dbxref=GeneID:110784,GenBank:XM_006530574.4,MGI:MGI:99459;gbkey=mRNA;gene=Nr3c2;product=nuclear receptor subfamily 3%2C group C%2C member 2%2C transcript variant X1;transcript_id=XM_006530574.4;extra_copy_number=0
CM058248.1	Liftoff	exon	87211925	87212064	.	+	.	ID=exon-XM_006530574.4-4;Parent=rna-XM_006530574.4;Dbxref=GeneID:110784,GenBank:XM_006530574.4,MGI:MGI:99459;gbkey=mRNA;gene=Nr3c2;product=nuclear receptor subfamily 3%2C group C%2C member 2%2C transcript variant X1;transcript_id=XM_006530574.4;extra_copy_number=0
CM058248.1	Liftoff	exon	87281598	87281714	.	+	.	ID=exon-XM_006530574.4-5;Parent=rna-XM_006530574.4;Dbxref=GeneID:110784,GenBank:XM_006530574.4,MGI:MGI:99459;gbkey=mRNA;gene=Nr3c2;product=nuclear receptor subfamily 3%2C group C%2C member 2%2C transcript variant X1;transcript_id=XM_006530574.4;extra_copy_number=0
CM058248.1	Liftoff	exon	87312176	87312514	.	+	.	ID=exon-XM_006530574.4-6;Parent=rna-XM_006530574.4;Dbxref=GeneID:110784,GenBank:XM_006530574.4,MGI:MGI:99459;gbkey=mRNA;gene=Nr3c2;product=nuclear receptor subfamily 3%2C group C%2C member 2%2C transcript variant X1;transcript_id=XM_006530574.4;extra_copy_number=0
CM058248.1	Liftoff	exon	87313920	87314064	.	+	.	ID=exon-XM_006530574.4-7;Parent=rna-XM_006530574.4;Dbxref=GeneID:110784,GenBank:XM_006530574.4,MGI:MGI:99459;gbkey=mRNA;gene=Nr3c2;product=nuclear receptor subfamily 3%2C group C%2C member 2%2C transcript variant X1;transcript_id=XM_006530574.4;extra_copy_number=0
CM058248.1	Liftoff	exon	87337046	87337176	.	+	.	ID=exon-XM_006530574.4-8;Parent=rna-XM_006530574.4;Dbxref=GeneID:110784,GenBank:XM_006530574.4,MGI:MGI:99459;gbkey=mRNA;gene=Nr3c2;product=nuclear receptor subfamily 3%2C group C%2C member 2%2C transcript variant X1;transcript_id=XM_006530574.4;extra_copy_number=0
CM058248.1	Liftoff	exon	87343834	87343991	.	+	.	ID=exon-XM_006530574.4-9;Parent=rna-XM_006530574.4;Dbxref=GeneID:110784,GenBank:XM_006530574.4,MGI:MGI:99459;gbkey=mRNA;gene=Nr3c2;product=nuclear receptor subfamily 3%2C group C%2C member 2%2C transcript variant X1;transcript_id=XM_006530574.4;extra_copy_number=0
CM058248.1	Liftoff	exon	87368783	87370418	.	+	.	ID=exon-XM_006530574.4-10;Parent=rna-XM_006530574.4;Dbxref=GeneID:110784,GenBank:XM_006530574.4,MGI:MGI:99459;gbkey=mRNA;gene=Nr3c2;product=nuclear receptor subfamily 3%2C group C%2C member 2%2C transcript variant X1;transcript_id=XM_006530574.4;extra_copy_number=0
CM058248.1	Liftoff	CDS	87034514	87036270	.	+	.	ID=cds-XP_006530637.1;Parent=rna-XM_006530574.4;Dbxref=GeneID:110784,GenBank:XP_006530637.1,MGI:MGI:99459;Name=XP_006530637.1;gbkey=CDS;gene=Nr3c2;product=mineralocorticoid receptor isoform X1;protein_id=XP_006530637.1;extra_copy_number=0
CM058248.1	Liftoff	CDS	87211925	87212064	.	+	.	ID=cds-XP_006530637.1;Parent=rna-XM_006530574.4;Dbxref=GeneID:110784,GenBank:XP_006530637.1,MGI:MGI:99459;Name=XP_006530637.1;gbkey=CDS;gene=Nr3c2;product=mineralocorticoid receptor isoform X1;protein_id=XP_006530637.1;extra_copy_number=0
CM058248.1	Liftoff	CDS	87281598	87281714	.	+	.	ID=cds-XP_006530637.1;Parent=rna-XM_006530574.4;Dbxref=GeneID:110784,GenBank:XP_006530637.1,MGI:MGI:99459;Name=XP_006530637.1;gbkey=CDS;gene=Nr3c2;product=mineralocorticoid receptor isoform X1;protein_id=XP_006530637.1;extra_copy_number=0
CM058248.1	Liftoff	CDS	87312176	87312514	.	+	.	ID=cds-XP_006530637.1;Parent=rna-XM_006530574.4;Dbxref=GeneID:110784,GenBank:XP_006530637.1,MGI:MGI:99459;Name=XP_006530637.1;gbkey=CDS;gene=Nr3c2;product=mineralocorticoid receptor isoform X1;protein_id=XP_006530637.1;extra_copy_number=0
CM058248.1	Liftoff	CDS	87313920	87314064	.	+	.	ID=cds-XP_006530637.1;Parent=rna-XM_006530574.4;Dbxref=GeneID:110784,GenBank:XP_006530637.1,MGI:MGI:99459;Name=XP_006530637.1;gbkey=CDS;gene=Nr3c2;product=mineralocorticoid receptor isoform X1;protein_id=XP_006530637.1;extra_copy_number=0
CM058248.1	Liftoff	CDS	87337046	87337176	.	+	.	ID=cds-XP_006530637.1;Parent=rna-XM_006530574.4;Dbxref=GeneID:110784,GenBank:XP_006530637.1,MGI:MGI:99459;Name=XP_006530637.1;gbkey=CDS;gene=Nr3c2;product=mineralocorticoid receptor isoform X1;protein_id=XP_006530637.1;extra_copy_number=0
CM058248.1	Liftoff	CDS	87343834	87343991	.	+	.	ID=cds-XP_006530637.1;Parent=rna-XM_006530574.4;Dbxref=GeneID:110784,GenBank:XP_006530637.1,MGI:MGI:99459;Name=XP_006530637.1;gbkey=CDS;gene=Nr3c2;product=mineralocorticoid receptor isoform X1;protein_id=XP_006530637.1;extra_copy_number=0
CM058248.1	Liftoff	CDS	87368783	87368938	.	+	.	ID=cds-XP_006530637.1;Parent=rna-XM_006530574.4;Dbxref=GeneID:110784,GenBank:XP_006530637.1,MGI:MGI:99459;Name=XP_006530637.1;gbkey=CDS;gene=Nr3c2;product=mineralocorticoid receptor isoform X1;protein_id=XP_006530637.1;extra_copy_number=0
CM058248.1	Liftoff	mRNA	87028574	87371420	.	+	.	ID=rna-NM_001083906.2;Parent=gene-Nr3c2;Dbxref=GeneID:110784,GenBank:NM_001083906.2,MGI:MGI:99459;Name=NM_001083906.2;gbkey=mRNA;gene=Nr3c2;product=nuclear receptor subfamily 3%2C group C%2C member 2;tag=RefSeq Select;transcript_id=NM_001083906.2;matches_ref_protein=True;valid_ORF=True;extra_copy_number=0
CM058248.1	Liftoff	exon	87028574	87028784	.	+	.	ID=exon-NM_001083906.2-1;Parent=rna-NM_001083906.2;Dbxref=GeneID:110784,GenBank:NM_001083906.2,MGI:MGI:99459;gbkey=mRNA;gene=Nr3c2;product=nuclear receptor subfamily 3%2C group C%2C member 2;tag=RefSeq Select;transcript_id=NM_001083906.2;extra_copy_number=0
CM058248.1	Liftoff	exon	87034512	87036270	.	+	.	ID=exon-NM_001083906.2-2;Parent=rna-NM_001083906.2;Dbxref=GeneID:110784,GenBank:NM_001083906.2,MGI:MGI:99459;gbkey=mRNA;gene=Nr3c2;product=nuclear receptor subfamily 3%2C group C%2C member 2;tag=RefSeq Select;transcript_id=NM_001083906.2;extra_copy_number=0
CM058248.1	Liftoff	exon	87211925	87212064	.	+	.	ID=exon-NM_001083906.2-3;Parent=rna-NM_001083906.2;Dbxref=GeneID:110784,GenBank:NM_001083906.2,MGI:MGI:99459;gbkey=mRNA;gene=Nr3c2;product=nuclear receptor subfamily 3%2C group C%2C member 2;tag=RefSeq Select;transcript_id=NM_001083906.2;extra_copy_number=0
CM058248.1	Liftoff	exon	87281598	87281714	.	+	.	ID=exon-NM_001083906.2-4;Parent=rna-NM_001083906.2;Dbxref=GeneID:110784,GenBank:NM_001083906.2,MGI:MGI:99459;gbkey=mRNA;gene=Nr3c2;product=nuclear receptor subfamily 3%2C group C%2C member 2;tag=RefSeq Select;transcript_id=NM_001083906.2;extra_copy_number=0
CM058248.1	Liftoff	exon	87312176	87312514	.	+	.	ID=exon-NM_001083906.2-5;Parent=rna-NM_001083906.2;Dbxref=GeneID:110784,GenBank:NM_001083906.2,MGI:MGI:99459;gbkey=mRNA;gene=Nr3c2;product=nuclear receptor subfamily 3%2C group C%2C member 2;tag=RefSeq Select;transcript_id=NM_001083906.2;extra_copy_number=0
CM058248.1	Liftoff	exon	87313920	87314064	.	+	.	ID=exon-NM_001083906.2-6;Parent=rna-NM_001083906.2;Dbxref=GeneID:110784,GenBank:NM_001083906.2,MGI:MGI:99459;gbkey=mRNA;gene=Nr3c2;product=nuclear receptor subfamily 3%2C group C%2C member 2;tag=RefSeq Select;transcript_id=NM_001083906.2;extra_copy_number=0
CM058248.1	Liftoff	exon	87337046	87337176	.	+	.	ID=exon-NM_001083906.2-7;Parent=rna-NM_001083906.2;Dbxref=GeneID:110784,GenBank:NM_001083906.2,MGI:MGI:99459;gbkey=mRNA;gene=Nr3c2;product=nuclear receptor subfamily 3%2C group C%2C member 2;tag=RefSeq Select;transcript_id=NM_001083906.2;extra_copy_number=0
CM058248.1	Liftoff	exon	87343834	87343991	.	+	.	ID=exon-NM_001083906.2-8;Parent=rna-NM_001083906.2;Dbxref=GeneID:110784,GenBank:NM_001083906.2,MGI:MGI:99459;gbkey=mRNA;gene=Nr3c2;product=nuclear receptor subfamily 3%2C group C%2C member 2;tag=RefSeq Select;transcript_id=NM_001083906.2;extra_copy_number=0
CM058248.1	Liftoff	exon	87368783	87371420	.	+	.	ID=exon-NM_001083906.2-9;Parent=rna-NM_001083906.2;Dbxref=GeneID:110784,GenBank:NM_001083906.2,MGI:MGI:99459;gbkey=mRNA;gene=Nr3c2;product=nuclear receptor subfamily 3%2C group C%2C member 2;tag=RefSeq Select;transcript_id=NM_001083906.2;extra_copy_number=0
CM058248.1	Liftoff	CDS	87034514	87036270	.	+	.	ID=cds-NP_001077375.1;Parent=rna-NM_001083906.2;Dbxref=CCDS:CCDS40393.1,GeneID:110784,GenBank:NP_001077375.1,MGI:MGI:99459;Name=NP_001077375.1;gbkey=CDS;gene=Nr3c2;product=mineralocorticoid receptor;protein_id=NP_001077375.1;tag=RefSeq Select;extra_copy_number=0
CM058248.1	Liftoff	CDS	87211925	87212064	.	+	.	ID=cds-NP_001077375.1;Parent=rna-NM_001083906.2;Dbxref=CCDS:CCDS40393.1,GeneID:110784,GenBank:NP_001077375.1,MGI:MGI:99459;Name=NP_001077375.1;gbkey=CDS;gene=Nr3c2;product=mineralocorticoid receptor;protein_id=NP_001077375.1;tag=RefSeq Select;extra_copy_number=0
CM058248.1	Liftoff	CDS	87281598	87281714	.	+	.	ID=cds-NP_001077375.1;Parent=rna-NM_001083906.2;Dbxref=CCDS:CCDS40393.1,GeneID:110784,GenBank:NP_001077375.1,MGI:MGI:99459;Name=NP_001077375.1;gbkey=CDS;gene=Nr3c2;product=mineralocorticoid receptor;protein_id=NP_001077375.1;tag=RefSeq Select;extra_copy_number=0
CM058248.1	Liftoff	CDS	87312176	87312514	.	+	.	ID=cds-NP_001077375.1;Parent=rna-NM_001083906.2;Dbxref=CCDS:CCDS40393.1,GeneID:110784,GenBank:NP_001077375.1,MGI:MGI:99459;Name=NP_001077375.1;gbkey=CDS;gene=Nr3c2;product=mineralocorticoid receptor;protein_id=NP_001077375.1;tag=RefSeq Select;extra_copy_number=0
CM058248.1	Liftoff	CDS	87313920	87314064	.	+	.	ID=cds-NP_001077375.1;Parent=rna-NM_001083906.2;Dbxref=CCDS:CCDS40393.1,GeneID:110784,GenBank:NP_001077375.1,MGI:MGI:99459;Name=NP_001077375.1;gbkey=CDS;gene=Nr3c2;product=mineralocorticoid receptor;protein_id=NP_001077375.1;tag=RefSeq Select;extra_copy_number=0
CM058248.1	Liftoff	CDS	87337046	87337176	.	+	.	ID=cds-NP_001077375.1;Parent=rna-NM_001083906.2;Dbxref=CCDS:CCDS40393.1,GeneID:110784,GenBank:NP_001077375.1,MGI:MGI:99459;Name=NP_001077375.1;gbkey=CDS;gene=Nr3c2;product=mineralocorticoid receptor;protein_id=NP_001077375.1;tag=RefSeq Select;extra_copy_number=0
CM058248.1	Liftoff	CDS	87343834	87343991	.	+	.	ID=cds-NP_001077375.1;Parent=rna-NM_001083906.2;Dbxref=CCDS:CCDS40393.1,GeneID:110784,GenBank:NP_001077375.1,MGI:MGI:99459;Name=NP_001077375.1;gbkey=CDS;gene=Nr3c2;product=mineralocorticoid receptor;protein_id=NP_001077375.1;tag=RefSeq Select;extra_copy_number=0
CM058248.1	Liftoff	CDS	87368783	87368938	.	+	.	ID=cds-NP_001077375.1;Parent=rna-NM_001083906.2;Dbxref=CCDS:CCDS40393.1,GeneID:110784,GenBank:NP_001077375.1,MGI:MGI:99459;Name=NP_001077375.1;gbkey=CDS;gene=Nr3c2;product=mineralocorticoid receptor;protein_id=NP_001077375.1;tag=RefSeq Select;extra_copy_number=0
CM058248.1	Liftoff	gene	87272748	87272877	.	-	.	ID=gene-Gm24838;Dbxref=GeneID:115485663,MGI:MGI:5454615;Name=Gm24838;description=predicted gene%2C 24838;gbkey=Gene;gene=Gm24838;gene_biotype=snoRNA;coverage=1.0;sequence_ID=1.0;extra_copy_number=0;copy_num_ID=gene-Gm24838_0
CM058248.1	Liftoff	snoRNA	87272748	87272877	.	-	.	ID=rna-XR_004935258.1;Parent=gene-Gm24838;Dbxref=GeneID:115485663,RFAM:RF00560,GenBank:XR_004935258.1,MGI:MGI:5454615;Name=XR_004935258.1;gbkey=ncRNA;gene=Gm24838;inference=COORDINATES: profile:INFERNAL:1.1.1;product=small nucleolar RNA SNORA17;transcript_id=XR_004935258.1;extra_copy_number=0
CM058248.1	Liftoff	exon	87272748	87272877	.	-	.	ID=exon-XR_004935258.1-1;Parent=rna-XR_004935258.1;Dbxref=GeneID:115485663,RFAM:RF00560,GenBank:XR_004935258.1,MGI:MGI:5454615;gbkey=ncRNA;gene=Gm24838;inference=COORDINATES: profile:INFERNAL:1.1.1;product=small nucleolar RNA SNORA17;transcript_id=XR_004935258.1;extra_copy_number=0
CM058248.1	Liftoff	pseudogene	87321095	87321265	.	+	.	ID=gene-Gm23260;Dbxref=GeneID:115486993,MGI:MGI:5453037;Name=Gm23260;description=predicted gene%2C 23260;gbkey=Gene;gene=Gm23260;gene_biotype=pseudogene;pseudo=true;coverage=1.0;sequence_ID=1.0;extra_copy_number=0;copy_num_ID=gene-Gm23260_0
CM058248.1	Liftoff	exon	87321095	87321265	.	+	.	ID=id-Gm23260;Parent=gene-Gm23260;Dbxref=GeneID:115486993,RFAM:RF00004,MGI:MGI:5453037;gbkey=exon;gene=Gm23260;inference=COORDINATES: profile:INFERNAL:1.1.1;pseudo=true;extra_copy_number=0
CM058248.1	Liftoff	gene	87376774	87644907	.	-	.	ID=gene-Arhgap10;Dbxref=GeneID:78514,MGI:MGI:1925764;Name=Arhgap10;description=Rho GTPase activating protein 10;gbkey=Gene;gene=Arhgap10;gene_biotype=protein_coding;gene_synonym=A930033B01Rik,PS-GAP,PSGAP,PSGAP-m,PSGAP-s;coverage=1.0;sequence_ID=0.999;valid_ORFs=14;extra_copy_number=0;copy_num_ID=gene-Arhgap10_0
CM058248.1	Liftoff	mRNA	87376774	87644861	.	-	.	ID=rna-NM_001363417.1;Parent=gene-Arhgap10;Dbxref=GeneID:78514,GenBank:NM_001363417.1,MGI:MGI:1925764;Name=NM_001363417.1;gbkey=mRNA;gene=Arhgap10;product=Rho GTPase activating protein 10%2C transcript variant 2;transcript_id=NM_001363417.1;matches_ref_protein=True;valid_ORF=True;extra_copy_number=0
CM058248.1	Liftoff	exon	87376774	87377415	.	-	.	ID=exon-NM_001363417.1-22;Parent=rna-NM_001363417.1;Dbxref=GeneID:78514,GenBank:NM_001363417.1,MGI:MGI:1925764;gbkey=mRNA;gene=Arhgap10;product=Rho GTPase activating protein 10%2C transcript variant 2;transcript_id=NM_001363417.1;extra_copy_number=0
CM058248.1	Liftoff	exon	87384190	87384281	.	-	.	ID=exon-NM_001363417.1-21;Parent=rna-NM_001363417.1;Dbxref=GeneID:78514,GenBank:NM_001363417.1,MGI:MGI:1925764;gbkey=mRNA;gene=Arhgap10;product=Rho GTPase activating protein 10%2C transcript variant 2;transcript_id=NM_001363417.1;extra_copy_number=0
CM058248.1	Liftoff	exon	87385921	87386073	.	-	.	ID=exon-NM_001363417.1-20;Parent=rna-NM_001363417.1;Dbxref=GeneID:78514,GenBank:NM_001363417.1,MGI:MGI:1925764;gbkey=mRNA;gene=Arhgap10;product=Rho GTPase activating protein 10%2C transcript variant 2;transcript_id=NM_001363417.1;extra_copy_number=0
CM058248.1	Liftoff	exon	87404020	87404179	.	-	.	ID=exon-NM_001363417.1-19;Parent=rna-NM_001363417.1;Dbxref=GeneID:78514,GenBank:NM_001363417.1,MGI:MGI:1925764;gbkey=mRNA;gene=Arhgap10;product=Rho GTPase activating protein 10%2C transcript variant 2;transcript_id=NM_001363417.1;extra_copy_number=0
CM058248.1	Liftoff	exon	87437608	87437758	.	-	.	ID=exon-NM_001363417.1-18;Parent=rna-NM_001363417.1;Dbxref=GeneID:78514,GenBank:NM_001363417.1,MGI:MGI:1925764;gbkey=mRNA;gene=Arhgap10;product=Rho GTPase activating protein 10%2C transcript variant 2;transcript_id=NM_001363417.1;extra_copy_number=0
CM058248.1	Liftoff	exon	87471518	87471677	.	-	.	ID=exon-NM_001363417.1-17;Parent=rna-NM_001363417.1;Dbxref=GeneID:78514,GenBank:NM_001363417.1,MGI:MGI:1925764;gbkey=mRNA;gene=Arhgap10;product=Rho GTPase activating protein 10%2C transcript variant 2;transcript_id=NM_001363417.1;extra_copy_number=0
CM058248.1	Liftoff	exon	87473150	87473255	.	-	.	ID=exon-NM_001363417.1-16;Parent=rna-NM_001363417.1;Dbxref=GeneID:78514,GenBank:NM_001363417.1,MGI:MGI:1925764;gbkey=mRNA;gene=Arhgap10;product=Rho GTPase activating protein 10%2C transcript variant 2;transcript_id=NM_001363417.1;extra_copy_number=0
CM058248.1	Liftoff	exon	87478492	87478550	.	-	.	ID=exon-NM_001363417.1-15;Parent=rna-NM_001363417.1;Dbxref=GeneID:78514,GenBank:NM_001363417.1,MGI:MGI:1925764;gbkey=mRNA;gene=Arhgap10;product=Rho GTPase activating protein 10%2C transcript variant 2;transcript_id=NM_001363417.1;extra_copy_number=0
CM058248.1	Liftoff	exon	87485427	87485514	.	-	.	ID=exon-NM_001363417.1-14;Parent=rna-NM_001363417.1;Dbxref=GeneID:78514,GenBank:NM_001363417.1,MGI:MGI:1925764;gbkey=mRNA;gene=Arhgap10;product=Rho GTPase activating protein 10%2C transcript variant 2;transcript_id=NM_001363417.1;extra_copy_number=0
CM058248.1	Liftoff	exon	87491966	87492040	.	-	.	ID=exon-NM_001363417.1-13;Parent=rna-NM_001363417.1;Dbxref=GeneID:78514,GenBank:NM_001363417.1,MGI:MGI:1925764;gbkey=mRNA;gene=Arhgap10;product=Rho GTPase activating protein 10%2C transcript variant 2;transcript_id=NM_001363417.1;extra_copy_number=0
CM058248.1	Liftoff	exon	87511631	87511676	.	-	.	ID=exon-NM_001363417.1-12;Parent=rna-NM_001363417.1;Dbxref=GeneID:78514,GenBank:NM_001363417.1,MGI:MGI:1925764;gbkey=mRNA;gene=Arhgap10;product=Rho GTPase activating protein 10%2C transcript variant 2;transcript_id=NM_001363417.1;extra_copy_number=0
CM058248.1	Liftoff	exon	87515538	87515619	.	-	.	ID=exon-NM_001363417.1-11;Parent=rna-NM_001363417.1;Dbxref=GeneID:78514,GenBank:NM_001363417.1,MGI:MGI:1925764;gbkey=mRNA;gene=Arhgap10;product=Rho GTPase activating protein 10%2C transcript variant 2;transcript_id=NM_001363417.1;extra_copy_number=0
CM058248.1	Liftoff	exon	87536432	87536526	.	-	.	ID=exon-NM_001363417.1-10;Parent=rna-NM_001363417.1;Dbxref=GeneID:78514,GenBank:NM_001363417.1,MGI:MGI:1925764;gbkey=mRNA;gene=Arhgap10;product=Rho GTPase activating protein 10%2C transcript variant 2;transcript_id=NM_001363417.1;extra_copy_number=0
CM058248.1	Liftoff	exon	87537906	87538012	.	-	.	ID=exon-NM_001363417.1-9;Parent=rna-NM_001363417.1;Dbxref=GeneID:78514,GenBank:NM_001363417.1,MGI:MGI:1925764;gbkey=mRNA;gene=Arhgap10;product=Rho GTPase activating protein 10%2C transcript variant 2;transcript_id=NM_001363417.1;extra_copy_number=0
CM058248.1	Liftoff	exon	87540382	87540511	.	-	.	ID=exon-NM_001363417.1-8;Parent=rna-NM_001363417.1;Dbxref=GeneID:78514,GenBank:NM_001363417.1,MGI:MGI:1925764;gbkey=mRNA;gene=Arhgap10;product=Rho GTPase activating protein 10%2C transcript variant 2;transcript_id=NM_001363417.1;extra_copy_number=0
CM058248.1	Liftoff	exon	87546956	87547060	.	-	.	ID=exon-NM_001363417.1-7;Parent=rna-NM_001363417.1;Dbxref=GeneID:78514,GenBank:NM_001363417.1,MGI:MGI:1925764;gbkey=mRNA;gene=Arhgap10;product=Rho GTPase activating protein 10%2C transcript variant 2;transcript_id=NM_001363417.1;extra_copy_number=0
CM058248.1	Liftoff	exon	87547521	87547631	.	-	.	ID=exon-NM_001363417.1-6;Parent=rna-NM_001363417.1;Dbxref=GeneID:78514,GenBank:NM_001363417.1,MGI:MGI:1925764;gbkey=mRNA;gene=Arhgap10;product=Rho GTPase activating protein 10%2C transcript variant 2;transcript_id=NM_001363417.1;extra_copy_number=0
CM058248.1	Liftoff	exon	87553218	87553319	.	-	.	ID=exon-NM_001363417.1-5;Parent=rna-NM_001363417.1;Dbxref=GeneID:78514,GenBank:NM_001363417.1,MGI:MGI:1925764;gbkey=mRNA;gene=Arhgap10;product=Rho GTPase activating protein 10%2C transcript variant 2;transcript_id=NM_001363417.1;extra_copy_number=0
CM058248.1	Liftoff	exon	87559628	87559699	.	-	.	ID=exon-NM_001363417.1-4;Parent=rna-NM_001363417.1;Dbxref=GeneID:78514,GenBank:NM_001363417.1,MGI:MGI:1925764;gbkey=mRNA;gene=Arhgap10;product=Rho GTPase activating protein 10%2C transcript variant 2;transcript_id=NM_001363417.1;extra_copy_number=0
CM058248.1	Liftoff	exon	87577589	87577650	.	-	.	ID=exon-NM_001363417.1-3;Parent=rna-NM_001363417.1;Dbxref=GeneID:78514,GenBank:NM_001363417.1,MGI:MGI:1925764;gbkey=mRNA;gene=Arhgap10;product=Rho GTPase activating protein 10%2C transcript variant 2;transcript_id=NM_001363417.1;extra_copy_number=0
CM058248.1	Liftoff	exon	87577724	87577819	.	-	.	ID=exon-NM_001363417.1-2;Parent=rna-NM_001363417.1;Dbxref=GeneID:78514,GenBank:NM_001363417.1,MGI:MGI:1925764;gbkey=mRNA;gene=Arhgap10;product=Rho GTPase activating protein 10%2C transcript variant 2;transcript_id=NM_001363417.1;extra_copy_number=0
CM058248.1	Liftoff	exon	87644538	87644861	.	-	.	ID=exon-NM_001363417.1-1;Parent=rna-NM_001363417.1;Dbxref=GeneID:78514,GenBank:NM_001363417.1,MGI:MGI:1925764;gbkey=mRNA;gene=Arhgap10;product=Rho GTPase activating protein 10%2C transcript variant 2;transcript_id=NM_001363417.1;extra_copy_number=0
CM058248.1	Liftoff	CDS	87377327	87377415	.	-	.	ID=cds-NP_001350346.1;Parent=rna-NM_001363417.1;Dbxref=CCDS:CCDS90420.1,GeneID:78514,GenBank:NP_001350346.1,MGI:MGI:1925764;Name=NP_001350346.1;Note=isoform 2 is encoded by transcript variant 2;gbkey=CDS;gene=Arhgap10;product=rho GTPase-activating protein 10 isoform 2;protein_id=NP_001350346.1;extra_copy_number=0
CM058248.1	Liftoff	CDS	87384190	87384281	.	-	.	ID=cds-NP_001350346.1;Parent=rna-NM_001363417.1;Dbxref=CCDS:CCDS90420.1,GeneID:78514,GenBank:NP_001350346.1,MGI:MGI:1925764;Name=NP_001350346.1;Note=isoform 2 is encoded by transcript variant 2;gbkey=CDS;gene=Arhgap10;product=rho GTPase-activating protein 10 isoform 2;protein_id=NP_001350346.1;extra_copy_number=0
CM058248.1	Liftoff	CDS	87385921	87386073	.	-	.	ID=cds-NP_001350346.1;Parent=rna-NM_001363417.1;Dbxref=CCDS:CCDS90420.1,GeneID:78514,GenBank:NP_001350346.1,MGI:MGI:1925764;Name=NP_001350346.1;Note=isoform 2 is encoded by transcript variant 2;gbkey=CDS;gene=Arhgap10;product=rho GTPase-activating protein 10 isoform 2;protein_id=NP_001350346.1;extra_copy_number=0
CM058248.1	Liftoff	CDS	87404020	87404179	.	-	.	ID=cds-NP_001350346.1;Parent=rna-NM_001363417.1;Dbxref=CCDS:CCDS90420.1,GeneID:78514,GenBank:NP_001350346.1,MGI:MGI:1925764;Name=NP_001350346.1;Note=isoform 2 is encoded by transcript variant 2;gbkey=CDS;gene=Arhgap10;product=rho GTPase-activating protein 10 isoform 2;protein_id=NP_001350346.1;extra_copy_number=0
CM058248.1	Liftoff	CDS	87437608	87437758	.	-	.	ID=cds-NP_001350346.1;Parent=rna-NM_001363417.1;Dbxref=CCDS:CCDS90420.1,GeneID:78514,GenBank:NP_001350346.1,MGI:MGI:1925764;Name=NP_001350346.1;Note=isoform 2 is encoded by transcript variant 2;gbkey=CDS;gene=Arhgap10;product=rho GTPase-activating protein 10 isoform 2;protein_id=NP_001350346.1;extra_copy_number=0
CM058248.1	Liftoff	CDS	87471518	87471677	.	-	.	ID=cds-NP_001350346.1;Parent=rna-NM_001363417.1;Dbxref=CCDS:CCDS90420.1,GeneID:78514,GenBank:NP_001350346.1,MGI:MGI:1925764;Name=NP_001350346.1;Note=isoform 2 is encoded by transcript variant 2;gbkey=CDS;gene=Arhgap10;product=rho GTPase-activating protein 10 isoform 2;protein_id=NP_001350346.1;extra_copy_number=0
CM058248.1	Liftoff	CDS	87473150	87473255	.	-	.	ID=cds-NP_001350346.1;Parent=rna-NM_001363417.1;Dbxref=CCDS:CCDS90420.1,GeneID:78514,GenBank:NP_001350346.1,MGI:MGI:1925764;Name=NP_001350346.1;Note=isoform 2 is encoded by transcript variant 2;gbkey=CDS;gene=Arhgap10;product=rho GTPase-activating protein 10 isoform 2;protein_id=NP_001350346.1;extra_copy_number=0
CM058248.1	Liftoff	CDS	87478492	87478550	.	-	.	ID=cds-NP_001350346.1;Parent=rna-NM_001363417.1;Dbxref=CCDS:CCDS90420.1,GeneID:78514,GenBank:NP_001350346.1,MGI:MGI:1925764;Name=NP_001350346.1;Note=isoform 2 is encoded by transcript variant 2;gbkey=CDS;gene=Arhgap10;product=rho GTPase-activating protein 10 isoform 2;protein_id=NP_001350346.1;extra_copy_number=0
CM058248.1	Liftoff	CDS	87485427	87485514	.	-	.	ID=cds-NP_001350346.1;Parent=rna-NM_001363417.1;Dbxref=CCDS:CCDS90420.1,GeneID:78514,GenBank:NP_001350346.1,MGI:MGI:1925764;Name=NP_001350346.1;Note=isoform 2 is encoded by transcript variant 2;gbkey=CDS;gene=Arhgap10;product=rho GTPase-activating protein 10 isoform 2;protein_id=NP_001350346.1;extra_copy_number=0
CM058248.1	Liftoff	CDS	87491966	87492040	.	-	.	ID=cds-NP_001350346.1;Parent=rna-NM_001363417.1;Dbxref=CCDS:CCDS90420.1,GeneID:78514,GenBank:NP_001350346.1,MGI:MGI:1925764;Name=NP_001350346.1;Note=isoform 2 is encoded by transcript variant 2;gbkey=CDS;gene=Arhgap10;product=rho GTPase-activating protein 10 isoform 2;protein_id=NP_001350346.1;extra_copy_number=0
CM058248.1	Liftoff	CDS	87511631	87511676	.	-	.	ID=cds-NP_001350346.1;Parent=rna-NM_001363417.1;Dbxref=CCDS:CCDS90420.1,GeneID:78514,GenBank:NP_001350346.1,MGI:MGI:1925764;Name=NP_001350346.1;Note=isoform 2 is encoded by transcript variant 2;gbkey=CDS;gene=Arhgap10;product=rho GTPase-activating protein 10 isoform 2;protein_id=NP_001350346.1;extra_copy_number=0
CM058248.1	Liftoff	CDS	87515538	87515619	.	-	.	ID=cds-NP_001350346.1;Parent=rna-NM_001363417.1;Dbxref=CCDS:CCDS90420.1,GeneID:78514,GenBank:NP_001350346.1,MGI:MGI:1925764;Name=NP_001350346.1;Note=isoform 2 is encoded by transcript variant 2;gbkey=CDS;gene=Arhgap10;product=rho GTPase-activating protein 10 isoform 2;protein_id=NP_001350346.1;extra_copy_number=0
CM058248.1	Liftoff	CDS	87536432	87536526	.	-	.	ID=cds-NP_001350346.1;Parent=rna-NM_001363417.1;Dbxref=CCDS:CCDS90420.1,GeneID:78514,GenBank:NP_001350346.1,MGI:MGI:1925764;Name=NP_001350346.1;Note=isoform 2 is encoded by transcript variant 2;gbkey=CDS;gene=Arhgap10;product=rho GTPase-activating protein 10 isoform 2;protein_id=NP_001350346.1;extra_copy_number=0
CM058248.1	Liftoff	CDS	87537906	87538012	.	-	.	ID=cds-NP_001350346.1;Parent=rna-NM_001363417.1;Dbxref=CCDS:CCDS90420.1,GeneID:78514,GenBank:NP_001350346.1,MGI:MGI:1925764;Name=NP_001350346.1;Note=isoform 2 is encoded by transcript variant 2;gbkey=CDS;gene=Arhgap10;product=rho GTPase-activating protein 10 isoform 2;protein_id=NP_001350346.1;extra_copy_number=0
CM058248.1	Liftoff	CDS	87540382	87540511	.	-	.	ID=cds-NP_001350346.1;Parent=rna-NM_001363417.1;Dbxref=CCDS:CCDS90420.1,GeneID:78514,GenBank:NP_001350346.1,MGI:MGI:1925764;Name=NP_001350346.1;Note=isoform 2 is encoded by transcript variant 2;gbkey=CDS;gene=Arhgap10;product=rho GTPase-activating protein 10 isoform 2;protein_id=NP_001350346.1;extra_copy_number=0
CM058248.1	Liftoff	CDS	87546956	87547060	.	-	.	ID=cds-NP_001350346.1;Parent=rna-NM_001363417.1;Dbxref=CCDS:CCDS90420.1,GeneID:78514,GenBank:NP_001350346.1,MGI:MGI:1925764;Name=NP_001350346.1;Note=isoform 2 is encoded by transcript variant 2;gbkey=CDS;gene=Arhgap10;product=rho GTPase-activating protein 10 isoform 2;protein_id=NP_001350346.1;extra_copy_number=0
CM058248.1	Liftoff	CDS	87547521	87547631	.	-	.	ID=cds-NP_001350346.1;Parent=rna-NM_001363417.1;Dbxref=CCDS:CCDS90420.1,GeneID:78514,GenBank:NP_001350346.1,MGI:MGI:1925764;Name=NP_001350346.1;Note=isoform 2 is encoded by transcript variant 2;gbkey=CDS;gene=Arhgap10;product=rho GTPase-activating protein 10 isoform 2;protein_id=NP_001350346.1;extra_copy_number=0
CM058248.1	Liftoff	CDS	87553218	87553319	.	-	.	ID=cds-NP_001350346.1;Parent=rna-NM_001363417.1;Dbxref=CCDS:CCDS90420.1,GeneID:78514,GenBank:NP_001350346.1,MGI:MGI:1925764;Name=NP_001350346.1;Note=isoform 2 is encoded by transcript variant 2;gbkey=CDS;gene=Arhgap10;product=rho GTPase-activating protein 10 isoform 2;protein_id=NP_001350346.1;extra_copy_number=0
CM058248.1	Liftoff	CDS	87559628	87559699	.	-	.	ID=cds-NP_001350346.1;Parent=rna-NM_001363417.1;Dbxref=CCDS:CCDS90420.1,GeneID:78514,GenBank:NP_001350346.1,MGI:MGI:1925764;Name=NP_001350346.1;Note=isoform 2 is encoded by transcript variant 2;gbkey=CDS;gene=Arhgap10;product=rho GTPase-activating protein 10 isoform 2;protein_id=NP_001350346.1;extra_copy_number=0
CM058248.1	Liftoff	CDS	87577589	87577650	.	-	.	ID=cds-NP_001350346.1;Parent=rna-NM_001363417.1;Dbxref=CCDS:CCDS90420.1,GeneID:78514,GenBank:NP_001350346.1,MGI:MGI:1925764;Name=NP_001350346.1;Note=isoform 2 is encoded by transcript variant 2;gbkey=CDS;gene=Arhgap10;product=rho GTPase-activating protein 10 isoform 2;protein_id=NP_001350346.1;extra_copy_number=0
CM058248.1	Liftoff	CDS	87577724	87577819	.	-	.	ID=cds-NP_001350346.1;Parent=rna-NM_001363417.1;Dbxref=CCDS:CCDS90420.1,GeneID:78514,GenBank:NP_001350346.1,MGI:MGI:1925764;Name=NP_001350346.1;Note=isoform 2 is encoded by transcript variant 2;gbkey=CDS;gene=Arhgap10;product=rho GTPase-activating protein 10 isoform 2;protein_id=NP_001350346.1;extra_copy_number=0
CM058248.1	Liftoff	CDS	87644538	87644691	.	-	.	ID=cds-NP_001350346.1;Parent=rna-NM_001363417.1;Dbxref=CCDS:CCDS90420.1,GeneID:78514,GenBank:NP_001350346.1,MGI:MGI:1925764;Name=NP_001350346.1;Note=isoform 2 is encoded by transcript variant 2;gbkey=CDS;gene=Arhgap10;product=rho GTPase-activating protein 10 isoform 2;protein_id=NP_001350346.1;extra_copy_number=0
CM058248.1	Liftoff	mRNA	87376774	87644861	.	-	.	ID=rna-NM_001363418.1;Parent=gene-Arhgap10;Dbxref=GeneID:78514,GenBank:NM_001363418.1,MGI:MGI:1925764;Name=NM_001363418.1;gbkey=mRNA;gene=Arhgap10;product=Rho GTPase activating protein 10%2C transcript variant 3;transcript_id=NM_001363418.1;matches_ref_protein=True;valid_ORF=True;extra_copy_number=0
CM058248.1	Liftoff	exon	87376774	87377415	.	-	.	ID=exon-NM_001363418.1-22;Parent=rna-NM_001363418.1;Dbxref=GeneID:78514,GenBank:NM_001363418.1,MGI:MGI:1925764;gbkey=mRNA;gene=Arhgap10;product=Rho GTPase activating protein 10%2C transcript variant 3;transcript_id=NM_001363418.1;extra_copy_number=0
CM058248.1	Liftoff	exon	87384190	87384281	.	-	.	ID=exon-NM_001363418.1-21;Parent=rna-NM_001363418.1;Dbxref=GeneID:78514,GenBank:NM_001363418.1,MGI:MGI:1925764;gbkey=mRNA;gene=Arhgap10;product=Rho GTPase activating protein 10%2C transcript variant 3;transcript_id=NM_001363418.1;extra_copy_number=0
CM058248.1	Liftoff	exon	87404020	87404179	.	-	.	ID=exon-NM_001363418.1-20;Parent=rna-NM_001363418.1;Dbxref=GeneID:78514,GenBank:NM_001363418.1,MGI:MGI:1925764;gbkey=mRNA;gene=Arhgap10;product=Rho GTPase activating protein 10%2C transcript variant 3;transcript_id=NM_001363418.1;extra_copy_number=0
CM058248.1	Liftoff	exon	87437608	87437758	.	-	.	ID=exon-NM_001363418.1-19;Parent=rna-NM_001363418.1;Dbxref=GeneID:78514,GenBank:NM_001363418.1,MGI:MGI:1925764;gbkey=mRNA;gene=Arhgap10;product=Rho GTPase activating protein 10%2C transcript variant 3;transcript_id=NM_001363418.1;extra_copy_number=0
CM058248.1	Liftoff	exon	87471518	87471677	.	-	.	ID=exon-NM_001363418.1-18;Parent=rna-NM_001363418.1;Dbxref=GeneID:78514,GenBank:NM_001363418.1,MGI:MGI:1925764;gbkey=mRNA;gene=Arhgap10;product=Rho GTPase activating protein 10%2C transcript variant 3;transcript_id=NM_001363418.1;extra_copy_number=0
CM058248.1	Liftoff	exon	87473150	87473255	.	-	.	ID=exon-NM_001363418.1-17;Parent=rna-NM_001363418.1;Dbxref=GeneID:78514,GenBank:NM_001363418.1,MGI:MGI:1925764;gbkey=mRNA;gene=Arhgap10;product=Rho GTPase activating protein 10%2C transcript variant 3;transcript_id=NM_001363418.1;extra_copy_number=0
CM058248.1	Liftoff	exon	87478492	87478550	.	-	.	ID=exon-NM_001363418.1-16;Parent=rna-NM_001363418.1;Dbxref=GeneID:78514,GenBank:NM_001363418.1,MGI:MGI:1925764;gbkey=mRNA;gene=Arhgap10;product=Rho GTPase activating protein 10%2C transcript variant 3;transcript_id=NM_001363418.1;extra_copy_number=0
CM058248.1	Liftoff	exon	87485427	87485514	.	-	.	ID=exon-NM_001363418.1-15;Parent=rna-NM_001363418.1;Dbxref=GeneID:78514,GenBank:NM_001363418.1,MGI:MGI:1925764;gbkey=mRNA;gene=Arhgap10;product=Rho GTPase activating protein 10%2C transcript variant 3;transcript_id=NM_001363418.1;extra_copy_number=0
CM058248.1	Liftoff	exon	87491966	87492040	.	-	.	ID=exon-NM_001363418.1-14;Parent=rna-NM_001363418.1;Dbxref=GeneID:78514,GenBank:NM_001363418.1,MGI:MGI:1925764;gbkey=mRNA;gene=Arhgap10;product=Rho GTPase activating protein 10%2C transcript variant 3;transcript_id=NM_001363418.1;extra_copy_number=0
CM058248.1	Liftoff	exon	87509605	87509670	.	-	.	ID=exon-NM_001363418.1-13;Parent=rna-NM_001363418.1;Dbxref=GeneID:78514,GenBank:NM_001363418.1,MGI:MGI:1925764;gbkey=mRNA;gene=Arhgap10;product=Rho GTPase activating protein 10%2C transcript variant 3;transcript_id=NM_001363418.1;extra_copy_number=0
CM058248.1	Liftoff	exon	87511631	87511676	.	-	.	ID=exon-NM_001363418.1-12;Parent=rna-NM_001363418.1;Dbxref=GeneID:78514,GenBank:NM_001363418.1,MGI:MGI:1925764;gbkey=mRNA;gene=Arhgap10;product=Rho GTPase activating protein 10%2C transcript variant 3;transcript_id=NM_001363418.1;extra_copy_number=0
CM058248.1	Liftoff	exon	87515538	87515619	.	-	.	ID=exon-NM_001363418.1-11;Parent=rna-NM_001363418.1;Dbxref=GeneID:78514,GenBank:NM_001363418.1,MGI:MGI:1925764;gbkey=mRNA;gene=Arhgap10;product=Rho GTPase activating protein 10%2C transcript variant 3;transcript_id=NM_001363418.1;extra_copy_number=0
CM058248.1	Liftoff	exon	87536432	87536526	.	-	.	ID=exon-NM_001363418.1-10;Parent=rna-NM_001363418.1;Dbxref=GeneID:78514,GenBank:NM_001363418.1,MGI:MGI:1925764;gbkey=mRNA;gene=Arhgap10;product=Rho GTPase activating protein 10%2C transcript variant 3;transcript_id=NM_001363418.1;extra_copy_number=0
CM058248.1	Liftoff	exon	87537906	87538012	.	-	.	ID=exon-NM_001363418.1-9;Parent=rna-NM_001363418.1;Dbxref=GeneID:78514,GenBank:NM_001363418.1,MGI:MGI:1925764;gbkey=mRNA;gene=Arhgap10;product=Rho GTPase activating protein 10%2C transcript variant 3;transcript_id=NM_001363418.1;extra_copy_number=0
CM058248.1	Liftoff	exon	87540382	87540511	.	-	.	ID=exon-NM_001363418.1-8;Parent=rna-NM_001363418.1;Dbxref=GeneID:78514,GenBank:NM_001363418.1,MGI:MGI:1925764;gbkey=mRNA;gene=Arhgap10;product=Rho GTPase activating protein 10%2C transcript variant 3;transcript_id=NM_001363418.1;extra_copy_number=0
CM058248.1	Liftoff	exon	87546956	87547060	.	-	.	ID=exon-NM_001363418.1-7;Parent=rna-NM_001363418.1;Dbxref=GeneID:78514,GenBank:NM_001363418.1,MGI:MGI:1925764;gbkey=mRNA;gene=Arhgap10;product=Rho GTPase activating protein 10%2C transcript variant 3;transcript_id=NM_001363418.1;extra_copy_number=0
CM058248.1	Liftoff	exon	87547521	87547631	.	-	.	ID=exon-NM_001363418.1-6;Parent=rna-NM_001363418.1;Dbxref=GeneID:78514,GenBank:NM_001363418.1,MGI:MGI:1925764;gbkey=mRNA;gene=Arhgap10;product=Rho GTPase activating protein 10%2C transcript variant 3;transcript_id=NM_001363418.1;extra_copy_number=0
CM058248.1	Liftoff	exon	87553218	87553319	.	-	.	ID=exon-NM_001363418.1-5;Parent=rna-NM_001363418.1;Dbxref=GeneID:78514,GenBank:NM_001363418.1,MGI:MGI:1925764;gbkey=mRNA;gene=Arhgap10;product=Rho GTPase activating protein 10%2C transcript variant 3;transcript_id=NM_001363418.1;extra_copy_number=0
CM058248.1	Liftoff	exon	87559628	87559699	.	-	.	ID=exon-NM_001363418.1-4;Parent=rna-NM_001363418.1;Dbxref=GeneID:78514,GenBank:NM_001363418.1,MGI:MGI:1925764;gbkey=mRNA;gene=Arhgap10;product=Rho GTPase activating protein 10%2C transcript variant 3;transcript_id=NM_001363418.1;extra_copy_number=0
CM058248.1	Liftoff	exon	87577589	87577650	.	-	.	ID=exon-NM_001363418.1-3;Parent=rna-NM_001363418.1;Dbxref=GeneID:78514,GenBank:NM_001363418.1,MGI:MGI:1925764;gbkey=mRNA;gene=Arhgap10;product=Rho GTPase activating protein 10%2C transcript variant 3;transcript_id=NM_001363418.1;extra_copy_number=0
CM058248.1	Liftoff	exon	87577724	87577819	.	-	.	ID=exon-NM_001363418.1-2;Parent=rna-NM_001363418.1;Dbxref=GeneID:78514,GenBank:NM_001363418.1,MGI:MGI:1925764;gbkey=mRNA;gene=Arhgap10;product=Rho GTPase activating protein 10%2C transcript variant 3;transcript_id=NM_001363418.1;extra_copy_number=0
CM058248.1	Liftoff	exon	87644538	87644861	.	-	.	ID=exon-NM_001363418.1-1;Parent=rna-NM_001363418.1;Dbxref=GeneID:78514,GenBank:NM_001363418.1,MGI:MGI:1925764;gbkey=mRNA;gene=Arhgap10;product=Rho GTPase activating protein 10%2C transcript variant 3;transcript_id=NM_001363418.1;extra_copy_number=0
CM058248.1	Liftoff	CDS	87377327	87377415	.	-	.	ID=cds-NP_001350347.1;Parent=rna-NM_001363418.1;Dbxref=CCDS:CCDS90421.1,GeneID:78514,GenBank:NP_001350347.1,MGI:MGI:1925764;Name=NP_001350347.1;Note=isoform 3 is encoded by transcript variant 3;gbkey=CDS;gene=Arhgap10;product=rho GTPase-activating protein 10 isoform 3;protein_id=NP_001350347.1;extra_copy_number=0
CM058248.1	Liftoff	CDS	87384190	87384281	.	-	.	ID=cds-NP_001350347.1;Parent=rna-NM_001363418.1;Dbxref=CCDS:CCDS90421.1,GeneID:78514,GenBank:NP_001350347.1,MGI:MGI:1925764;Name=NP_001350347.1;Note=isoform 3 is encoded by transcript variant 3;gbkey=CDS;gene=Arhgap10;product=rho GTPase-activating protein 10 isoform 3;protein_id=NP_001350347.1;extra_copy_number=0
CM058248.1	Liftoff	CDS	87404020	87404179	.	-	.	ID=cds-NP_001350347.1;Parent=rna-NM_001363418.1;Dbxref=CCDS:CCDS90421.1,GeneID:78514,GenBank:NP_001350347.1,MGI:MGI:1925764;Name=NP_001350347.1;Note=isoform 3 is encoded by transcript variant 3;gbkey=CDS;gene=Arhgap10;product=rho GTPase-activating protein 10 isoform 3;protein_id=NP_001350347.1;extra_copy_number=0
CM058248.1	Liftoff	CDS	87437608	87437758	.	-	.	ID=cds-NP_001350347.1;Parent=rna-NM_001363418.1;Dbxref=CCDS:CCDS90421.1,GeneID:78514,GenBank:NP_001350347.1,MGI:MGI:1925764;Name=NP_001350347.1;Note=isoform 3 is encoded by transcript variant 3;gbkey=CDS;gene=Arhgap10;product=rho GTPase-activating protein 10 isoform 3;protein_id=NP_001350347.1;extra_copy_number=0
CM058248.1	Liftoff	CDS	87471518	87471677	.	-	.	ID=cds-NP_001350347.1;Parent=rna-NM_001363418.1;Dbxref=CCDS:CCDS90421.1,GeneID:78514,GenBank:NP_001350347.1,MGI:MGI:1925764;Name=NP_001350347.1;Note=isoform 3 is encoded by transcript variant 3;gbkey=CDS;gene=Arhgap10;product=rho GTPase-activating protein 10 isoform 3;protein_id=NP_001350347.1;extra_copy_number=0
CM058248.1	Liftoff	CDS	87473150	87473255	.	-	.	ID=cds-NP_001350347.1;Parent=rna-NM_001363418.1;Dbxref=CCDS:CCDS90421.1,GeneID:78514,GenBank:NP_001350347.1,MGI:MGI:1925764;Name=NP_001350347.1;Note=isoform 3 is encoded by transcript variant 3;gbkey=CDS;gene=Arhgap10;product=rho GTPase-activating protein 10 isoform 3;protein_id=NP_001350347.1;extra_copy_number=0
CM058248.1	Liftoff	CDS	87478492	87478550	.	-	.	ID=cds-NP_001350347.1;Parent=rna-NM_001363418.1;Dbxref=CCDS:CCDS90421.1,GeneID:78514,GenBank:NP_001350347.1,MGI:MGI:1925764;Name=NP_001350347.1;Note=isoform 3 is encoded by transcript variant 3;gbkey=CDS;gene=Arhgap10;product=rho GTPase-activating protein 10 isoform 3;protein_id=NP_001350347.1;extra_copy_number=0
CM058248.1	Liftoff	CDS	87485427	87485514	.	-	.	ID=cds-NP_001350347.1;Parent=rna-NM_001363418.1;Dbxref=CCDS:CCDS90421.1,GeneID:78514,GenBank:NP_001350347.1,MGI:MGI:1925764;Name=NP_001350347.1;Note=isoform 3 is encoded by transcript variant 3;gbkey=CDS;gene=Arhgap10;product=rho GTPase-activating protein 10 isoform 3;protein_id=NP_001350347.1;extra_copy_number=0
CM058248.1	Liftoff	CDS	87491966	87492040	.	-	.	ID=cds-NP_001350347.1;Parent=rna-NM_001363418.1;Dbxref=CCDS:CCDS90421.1,GeneID:78514,GenBank:NP_001350347.1,MGI:MGI:1925764;Name=NP_001350347.1;Note=isoform 3 is encoded by transcript variant 3;gbkey=CDS;gene=Arhgap10;product=rho GTPase-activating protein 10 isoform 3;protein_id=NP_001350347.1;extra_copy_number=0
CM058248.1	Liftoff	CDS	87509605	87509670	.	-	.	ID=cds-NP_001350347.1;Parent=rna-NM_001363418.1;Dbxref=CCDS:CCDS90421.1,GeneID:78514,GenBank:NP_001350347.1,MGI:MGI:1925764;Name=NP_001350347.1;Note=isoform 3 is encoded by transcript variant 3;gbkey=CDS;gene=Arhgap10;product=rho GTPase-activating protein 10 isoform 3;protein_id=NP_001350347.1;extra_copy_number=0
CM058248.1	Liftoff	CDS	87511631	87511676	.	-	.	ID=cds-NP_001350347.1;Parent=rna-NM_001363418.1;Dbxref=CCDS:CCDS90421.1,GeneID:78514,GenBank:NP_001350347.1,MGI:MGI:1925764;Name=NP_001350347.1;Note=isoform 3 is encoded by transcript variant 3;gbkey=CDS;gene=Arhgap10;product=rho GTPase-activating protein 10 isoform 3;protein_id=NP_001350347.1;extra_copy_number=0
CM058248.1	Liftoff	CDS	87515538	87515619	.	-	.	ID=cds-NP_001350347.1;Parent=rna-NM_001363418.1;Dbxref=CCDS:CCDS90421.1,GeneID:78514,GenBank:NP_001350347.1,MGI:MGI:1925764;Name=NP_001350347.1;Note=isoform 3 is encoded by transcript variant 3;gbkey=CDS;gene=Arhgap10;product=rho GTPase-activating protein 10 isoform 3;protein_id=NP_001350347.1;extra_copy_number=0
CM058248.1	Liftoff	CDS	87536432	87536526	.	-	.	ID=cds-NP_001350347.1;Parent=rna-NM_001363418.1;Dbxref=CCDS:CCDS90421.1,GeneID:78514,GenBank:NP_001350347.1,MGI:MGI:1925764;Name=NP_001350347.1;Note=isoform 3 is encoded by transcript variant 3;gbkey=CDS;gene=Arhgap10;product=rho GTPase-activating protein 10 isoform 3;protein_id=NP_001350347.1;extra_copy_number=0
CM058248.1	Liftoff	CDS	87537906	87538012	.	-	.	ID=cds-NP_001350347.1;Parent=rna-NM_001363418.1;Dbxref=CCDS:CCDS90421.1,GeneID:78514,GenBank:NP_001350347.1,MGI:MGI:1925764;Name=NP_001350347.1;Note=isoform 3 is encoded by transcript variant 3;gbkey=CDS;gene=Arhgap10;product=rho GTPase-activating protein 10 isoform 3;protein_id=NP_001350347.1;extra_copy_number=0
CM058248.1	Liftoff	CDS	87540382	87540511	.	-	.	ID=cds-NP_001350347.1;Parent=rna-NM_001363418.1;Dbxref=CCDS:CCDS90421.1,GeneID:78514,GenBank:NP_001350347.1,MGI:MGI:1925764;Name=NP_001350347.1;Note=isoform 3 is encoded by transcript variant 3;gbkey=CDS;gene=Arhgap10;product=rho GTPase-activating protein 10 isoform 3;protein_id=NP_001350347.1;extra_copy_number=0
CM058248.1	Liftoff	CDS	87546956	87547060	.	-	.	ID=cds-NP_001350347.1;Parent=rna-NM_001363418.1;Dbxref=CCDS:CCDS90421.1,GeneID:78514,GenBank:NP_001350347.1,MGI:MGI:1925764;Name=NP_001350347.1;Note=isoform 3 is encoded by transcript variant 3;gbkey=CDS;gene=Arhgap10;product=rho GTPase-activating protein 10 isoform 3;protein_id=NP_001350347.1;extra_copy_number=0
CM058248.1	Liftoff	CDS	87547521	87547631	.	-	.	ID=cds-NP_001350347.1;Parent=rna-NM_001363418.1;Dbxref=CCDS:CCDS90421.1,GeneID:78514,GenBank:NP_001350347.1,MGI:MGI:1925764;Name=NP_001350347.1;Note=isoform 3 is encoded by transcript variant 3;gbkey=CDS;gene=Arhgap10;product=rho GTPase-activating protein 10 isoform 3;protein_id=NP_001350347.1;extra_copy_number=0
CM058248.1	Liftoff	CDS	87553218	87553319	.	-	.	ID=cds-NP_001350347.1;Parent=rna-NM_001363418.1;Dbxref=CCDS:CCDS90421.1,GeneID:78514,GenBank:NP_001350347.1,MGI:MGI:1925764;Name=NP_001350347.1;Note=isoform 3 is encoded by transcript variant 3;gbkey=CDS;gene=Arhgap10;product=rho GTPase-activating protein 10 isoform 3;protein_id=NP_001350347.1;extra_copy_number=0
CM058248.1	Liftoff	CDS	87559628	87559699	.	-	.	ID=cds-NP_001350347.1;Parent=rna-NM_001363418.1;Dbxref=CCDS:CCDS90421.1,GeneID:78514,GenBank:NP_001350347.1,MGI:MGI:1925764;Name=NP_001350347.1;Note=isoform 3 is encoded by transcript variant 3;gbkey=CDS;gene=Arhgap10;product=rho GTPase-activating protein 10 isoform 3;protein_id=NP_001350347.1;extra_copy_number=0
CM058248.1	Liftoff	CDS	87577589	87577650	.	-	.	ID=cds-NP_001350347.1;Parent=rna-NM_001363418.1;Dbxref=CCDS:CCDS90421.1,GeneID:78514,GenBank:NP_001350347.1,MGI:MGI:1925764;Name=NP_001350347.1;Note=isoform 3 is encoded by transcript variant 3;gbkey=CDS;gene=Arhgap10;product=rho GTPase-activating protein 10 isoform 3;protein_id=NP_001350347.1;extra_copy_number=0
CM058248.1	Liftoff	CDS	87577724	87577819	.	-	.	ID=cds-NP_001350347.1;Parent=rna-NM_001363418.1;Dbxref=CCDS:CCDS90421.1,GeneID:78514,GenBank:NP_001350347.1,MGI:MGI:1925764;Name=NP_001350347.1;Note=isoform 3 is encoded by transcript variant 3;gbkey=CDS;gene=Arhgap10;product=rho GTPase-activating protein 10 isoform 3;protein_id=NP_001350347.1;extra_copy_number=0
CM058248.1	Liftoff	CDS	87644538	87644691	.	-	.	ID=cds-NP_001350347.1;Parent=rna-NM_001363418.1;Dbxref=CCDS:CCDS90421.1,GeneID:78514,GenBank:NP_001350347.1,MGI:MGI:1925764;Name=NP_001350347.1;Note=isoform 3 is encoded by transcript variant 3;gbkey=CDS;gene=Arhgap10;product=rho GTPase-activating protein 10 isoform 3;protein_id=NP_001350347.1;extra_copy_number=0
CM058248.1	Liftoff	mRNA	87376774	87578985	.	-	.	ID=rna-NM_001363419.1;Parent=gene-Arhgap10;Dbxref=GeneID:78514,GenBank:NM_001363419.1,MGI:MGI:1925764;Name=NM_001363419.1;gbkey=mRNA;gene=Arhgap10;product=Rho GTPase activating protein 10%2C transcript variant 4;transcript_id=NM_001363419.1;matches_ref_protein=True;valid_ORF=True;extra_copy_number=0
CM058248.1	Liftoff	exon	87376774	87377415	.	-	.	ID=exon-NM_001363419.1-23;Parent=rna-NM_001363419.1;Dbxref=GeneID:78514,GenBank:NM_001363419.1,MGI:MGI:1925764;gbkey=mRNA;gene=Arhgap10;product=Rho GTPase activating protein 10%2C transcript variant 4;transcript_id=NM_001363419.1;extra_copy_number=0
CM058248.1	Liftoff	exon	87384190	87384281	.	-	.	ID=exon-NM_001363419.1-22;Parent=rna-NM_001363419.1;Dbxref=GeneID:78514,GenBank:NM_001363419.1,MGI:MGI:1925764;gbkey=mRNA;gene=Arhgap10;product=Rho GTPase activating protein 10%2C transcript variant 4;transcript_id=NM_001363419.1;extra_copy_number=0
CM058248.1	Liftoff	exon	87385921	87386073	.	-	.	ID=exon-NM_001363419.1-21;Parent=rna-NM_001363419.1;Dbxref=GeneID:78514,GenBank:NM_001363419.1,MGI:MGI:1925764;gbkey=mRNA;gene=Arhgap10;product=Rho GTPase activating protein 10%2C transcript variant 4;transcript_id=NM_001363419.1;extra_copy_number=0
CM058248.1	Liftoff	exon	87404020	87404179	.	-	.	ID=exon-NM_001363419.1-20;Parent=rna-NM_001363419.1;Dbxref=GeneID:78514,GenBank:NM_001363419.1,MGI:MGI:1925764;gbkey=mRNA;gene=Arhgap10;product=Rho GTPase activating protein 10%2C transcript variant 4;transcript_id=NM_001363419.1;extra_copy_number=0
CM058248.1	Liftoff	exon	87437608	87437758	.	-	.	ID=exon-NM_001363419.1-19;Parent=rna-NM_001363419.1;Dbxref=GeneID:78514,GenBank:NM_001363419.1,MGI:MGI:1925764;gbkey=mRNA;gene=Arhgap10;product=Rho GTPase activating protein 10%2C transcript variant 4;transcript_id=NM_001363419.1;extra_copy_number=0
CM058248.1	Liftoff	exon	87471518	87471677	.	-	.	ID=exon-NM_001363419.1-18;Parent=rna-NM_001363419.1;Dbxref=GeneID:78514,GenBank:NM_001363419.1,MGI:MGI:1925764;gbkey=mRNA;gene=Arhgap10;product=Rho GTPase activating protein 10%2C transcript variant 4;transcript_id=NM_001363419.1;extra_copy_number=0
CM058248.1	Liftoff	exon	87473150	87473255	.	-	.	ID=exon-NM_001363419.1-17;Parent=rna-NM_001363419.1;Dbxref=GeneID:78514,GenBank:NM_001363419.1,MGI:MGI:1925764;gbkey=mRNA;gene=Arhgap10;product=Rho GTPase activating protein 10%2C transcript variant 4;transcript_id=NM_001363419.1;extra_copy_number=0
CM058248.1	Liftoff	exon	87478492	87478550	.	-	.	ID=exon-NM_001363419.1-16;Parent=rna-NM_001363419.1;Dbxref=GeneID:78514,GenBank:NM_001363419.1,MGI:MGI:1925764;gbkey=mRNA;gene=Arhgap10;product=Rho GTPase activating protein 10%2C transcript variant 4;transcript_id=NM_001363419.1;extra_copy_number=0
CM058248.1	Liftoff	exon	87485427	87485514	.	-	.	ID=exon-NM_001363419.1-15;Parent=rna-NM_001363419.1;Dbxref=GeneID:78514,GenBank:NM_001363419.1,MGI:MGI:1925764;gbkey=mRNA;gene=Arhgap10;product=Rho GTPase activating protein 10%2C transcript variant 4;transcript_id=NM_001363419.1;extra_copy_number=0
CM058248.1	Liftoff	exon	87491966	87492040	.	-	.	ID=exon-NM_001363419.1-14;Parent=rna-NM_001363419.1;Dbxref=GeneID:78514,GenBank:NM_001363419.1,MGI:MGI:1925764;gbkey=mRNA;gene=Arhgap10;product=Rho GTPase activating protein 10%2C transcript variant 4;transcript_id=NM_001363419.1;extra_copy_number=0
CM058248.1	Liftoff	exon	87509605	87509670	.	-	.	ID=exon-NM_001363419.1-13;Parent=rna-NM_001363419.1;Dbxref=GeneID:78514,GenBank:NM_001363419.1,MGI:MGI:1925764;gbkey=mRNA;gene=Arhgap10;product=Rho GTPase activating protein 10%2C transcript variant 4;transcript_id=NM_001363419.1;extra_copy_number=0
CM058248.1	Liftoff	exon	87511631	87511676	.	-	.	ID=exon-NM_001363419.1-12;Parent=rna-NM_001363419.1;Dbxref=GeneID:78514,GenBank:NM_001363419.1,MGI:MGI:1925764;gbkey=mRNA;gene=Arhgap10;product=Rho GTPase activating protein 10%2C transcript variant 4;transcript_id=NM_001363419.1;extra_copy_number=0
CM058248.1	Liftoff	exon	87515538	87515619	.	-	.	ID=exon-NM_001363419.1-11;Parent=rna-NM_001363419.1;Dbxref=GeneID:78514,GenBank:NM_001363419.1,MGI:MGI:1925764;gbkey=mRNA;gene=Arhgap10;product=Rho GTPase activating protein 10%2C transcript variant 4;transcript_id=NM_001363419.1;extra_copy_number=0
CM058248.1	Liftoff	exon	87536432	87536526	.	-	.	ID=exon-NM_001363419.1-10;Parent=rna-NM_001363419.1;Dbxref=GeneID:78514,GenBank:NM_001363419.1,MGI:MGI:1925764;gbkey=mRNA;gene=Arhgap10;product=Rho GTPase activating protein 10%2C transcript variant 4;transcript_id=NM_001363419.1;extra_copy_number=0
CM058248.1	Liftoff	exon	87537906	87538012	.	-	.	ID=exon-NM_001363419.1-9;Parent=rna-NM_001363419.1;Dbxref=GeneID:78514,GenBank:NM_001363419.1,MGI:MGI:1925764;gbkey=mRNA;gene=Arhgap10;product=Rho GTPase activating protein 10%2C transcript variant 4;transcript_id=NM_001363419.1;extra_copy_number=0
CM058248.1	Liftoff	exon	87540382	87540511	.	-	.	ID=exon-NM_001363419.1-8;Parent=rna-NM_001363419.1;Dbxref=GeneID:78514,GenBank:NM_001363419.1,MGI:MGI:1925764;gbkey=mRNA;gene=Arhgap10;product=Rho GTPase activating protein 10%2C transcript variant 4;transcript_id=NM_001363419.1;extra_copy_number=0
CM058248.1	Liftoff	exon	87546956	87547060	.	-	.	ID=exon-NM_001363419.1-7;Parent=rna-NM_001363419.1;Dbxref=GeneID:78514,GenBank:NM_001363419.1,MGI:MGI:1925764;gbkey=mRNA;gene=Arhgap10;product=Rho GTPase activating protein 10%2C transcript variant 4;transcript_id=NM_001363419.1;extra_copy_number=0
CM058248.1	Liftoff	exon	87547521	87547631	.	-	.	ID=exon-NM_001363419.1-6;Parent=rna-NM_001363419.1;Dbxref=GeneID:78514,GenBank:NM_001363419.1,MGI:MGI:1925764;gbkey=mRNA;gene=Arhgap10;product=Rho GTPase activating protein 10%2C transcript variant 4;transcript_id=NM_001363419.1;extra_copy_number=0
CM058248.1	Liftoff	exon	87553218	87553319	.	-	.	ID=exon-NM_001363419.1-5;Parent=rna-NM_001363419.1;Dbxref=GeneID:78514,GenBank:NM_001363419.1,MGI:MGI:1925764;gbkey=mRNA;gene=Arhgap10;product=Rho GTPase activating protein 10%2C transcript variant 4;transcript_id=NM_001363419.1;extra_copy_number=0
CM058248.1	Liftoff	exon	87559628	87559699	.	-	.	ID=exon-NM_001363419.1-4;Parent=rna-NM_001363419.1;Dbxref=GeneID:78514,GenBank:NM_001363419.1,MGI:MGI:1925764;gbkey=mRNA;gene=Arhgap10;product=Rho GTPase activating protein 10%2C transcript variant 4;transcript_id=NM_001363419.1;extra_copy_number=0
CM058248.1	Liftoff	exon	87577589	87577650	.	-	.	ID=exon-NM_001363419.1-3;Parent=rna-NM_001363419.1;Dbxref=GeneID:78514,GenBank:NM_001363419.1,MGI:MGI:1925764;gbkey=mRNA;gene=Arhgap10;product=Rho GTPase activating protein 10%2C transcript variant 4;transcript_id=NM_001363419.1;extra_copy_number=0
CM058248.1	Liftoff	exon	87577724	87577819	.	-	.	ID=exon-NM_001363419.1-2;Parent=rna-NM_001363419.1;Dbxref=GeneID:78514,GenBank:NM_001363419.1,MGI:MGI:1925764;gbkey=mRNA;gene=Arhgap10;product=Rho GTPase activating protein 10%2C transcript variant 4;transcript_id=NM_001363419.1;extra_copy_number=0
CM058248.1	Liftoff	exon	87578017	87578985	.	-	.	ID=exon-NM_001363419.1-1;Parent=rna-NM_001363419.1;Dbxref=GeneID:78514,GenBank:NM_001363419.1,MGI:MGI:1925764;gbkey=mRNA;gene=Arhgap10;product=Rho GTPase activating protein 10%2C transcript variant 4;transcript_id=NM_001363419.1;extra_copy_number=0
CM058248.1	Liftoff	CDS	87377327	87377415	.	-	.	ID=cds-NP_001350348.1;Parent=rna-NM_001363419.1;Dbxref=GeneID:78514,GenBank:NP_001350348.1,MGI:MGI:1925764;Name=NP_001350348.1;Note=isoform 4 is encoded by transcript variant 4;gbkey=CDS;gene=Arhgap10;product=rho GTPase-activating protein 10 isoform 4;protein_id=NP_001350348.1;extra_copy_number=0
CM058248.1	Liftoff	CDS	87384190	87384281	.	-	.	ID=cds-NP_001350348.1;Parent=rna-NM_001363419.1;Dbxref=GeneID:78514,GenBank:NP_001350348.1,MGI:MGI:1925764;Name=NP_001350348.1;Note=isoform 4 is encoded by transcript variant 4;gbkey=CDS;gene=Arhgap10;product=rho GTPase-activating protein 10 isoform 4;protein_id=NP_001350348.1;extra_copy_number=0
CM058248.1	Liftoff	CDS	87385921	87386073	.	-	.	ID=cds-NP_001350348.1;Parent=rna-NM_001363419.1;Dbxref=GeneID:78514,GenBank:NP_001350348.1,MGI:MGI:1925764;Name=NP_001350348.1;Note=isoform 4 is encoded by transcript variant 4;gbkey=CDS;gene=Arhgap10;product=rho GTPase-activating protein 10 isoform 4;protein_id=NP_001350348.1;extra_copy_number=0
CM058248.1	Liftoff	CDS	87404020	87404179	.	-	.	ID=cds-NP_001350348.1;Parent=rna-NM_001363419.1;Dbxref=GeneID:78514,GenBank:NP_001350348.1,MGI:MGI:1925764;Name=NP_001350348.1;Note=isoform 4 is encoded by transcript variant 4;gbkey=CDS;gene=Arhgap10;product=rho GTPase-activating protein 10 isoform 4;protein_id=NP_001350348.1;extra_copy_number=0
CM058248.1	Liftoff	CDS	87437608	87437758	.	-	.	ID=cds-NP_001350348.1;Parent=rna-NM_001363419.1;Dbxref=GeneID:78514,GenBank:NP_001350348.1,MGI:MGI:1925764;Name=NP_001350348.1;Note=isoform 4 is encoded by transcript variant 4;gbkey=CDS;gene=Arhgap10;product=rho GTPase-activating protein 10 isoform 4;protein_id=NP_001350348.1;extra_copy_number=0
CM058248.1	Liftoff	CDS	87471518	87471677	.	-	.	ID=cds-NP_001350348.1;Parent=rna-NM_001363419.1;Dbxref=GeneID:78514,GenBank:NP_001350348.1,MGI:MGI:1925764;Name=NP_001350348.1;Note=isoform 4 is encoded by transcript variant 4;gbkey=CDS;gene=Arhgap10;product=rho GTPase-activating protein 10 isoform 4;protein_id=NP_001350348.1;extra_copy_number=0
CM058248.1	Liftoff	CDS	87473150	87473255	.	-	.	ID=cds-NP_001350348.1;Parent=rna-NM_001363419.1;Dbxref=GeneID:78514,GenBank:NP_001350348.1,MGI:MGI:1925764;Name=NP_001350348.1;Note=isoform 4 is encoded by transcript variant 4;gbkey=CDS;gene=Arhgap10;product=rho GTPase-activating protein 10 isoform 4;protein_id=NP_001350348.1;extra_copy_number=0
CM058248.1	Liftoff	CDS	87478492	87478550	.	-	.	ID=cds-NP_001350348.1;Parent=rna-NM_001363419.1;Dbxref=GeneID:78514,GenBank:NP_001350348.1,MGI:MGI:1925764;Name=NP_001350348.1;Note=isoform 4 is encoded by transcript variant 4;gbkey=CDS;gene=Arhgap10;product=rho GTPase-activating protein 10 isoform 4;protein_id=NP_001350348.1;extra_copy_number=0
CM058248.1	Liftoff	CDS	87485427	87485514	.	-	.	ID=cds-NP_001350348.1;Parent=rna-NM_001363419.1;Dbxref=GeneID:78514,GenBank:NP_001350348.1,MGI:MGI:1925764;Name=NP_001350348.1;Note=isoform 4 is encoded by transcript variant 4;gbkey=CDS;gene=Arhgap10;product=rho GTPase-activating protein 10 isoform 4;protein_id=NP_001350348.1;extra_copy_number=0
CM058248.1	Liftoff	CDS	87491966	87492040	.	-	.	ID=cds-NP_001350348.1;Parent=rna-NM_001363419.1;Dbxref=GeneID:78514,GenBank:NP_001350348.1,MGI:MGI:1925764;Name=NP_001350348.1;Note=isoform 4 is encoded by transcript variant 4;gbkey=CDS;gene=Arhgap10;product=rho GTPase-activating protein 10 isoform 4;protein_id=NP_001350348.1;extra_copy_number=0
CM058248.1	Liftoff	CDS	87509605	87509670	.	-	.	ID=cds-NP_001350348.1;Parent=rna-NM_001363419.1;Dbxref=GeneID:78514,GenBank:NP_001350348.1,MGI:MGI:1925764;Name=NP_001350348.1;Note=isoform 4 is encoded by transcript variant 4;gbkey=CDS;gene=Arhgap10;product=rho GTPase-activating protein 10 isoform 4;protein_id=NP_001350348.1;extra_copy_number=0
CM058248.1	Liftoff	CDS	87511631	87511676	.	-	.	ID=cds-NP_001350348.1;Parent=rna-NM_001363419.1;Dbxref=GeneID:78514,GenBank:NP_001350348.1,MGI:MGI:1925764;Name=NP_001350348.1;Note=isoform 4 is encoded by transcript variant 4;gbkey=CDS;gene=Arhgap10;product=rho GTPase-activating protein 10 isoform 4;protein_id=NP_001350348.1;extra_copy_number=0
CM058248.1	Liftoff	CDS	87515538	87515619	.	-	.	ID=cds-NP_001350348.1;Parent=rna-NM_001363419.1;Dbxref=GeneID:78514,GenBank:NP_001350348.1,MGI:MGI:1925764;Name=NP_001350348.1;Note=isoform 4 is encoded by transcript variant 4;gbkey=CDS;gene=Arhgap10;product=rho GTPase-activating protein 10 isoform 4;protein_id=NP_001350348.1;extra_copy_number=0
CM058248.1	Liftoff	CDS	87536432	87536526	.	-	.	ID=cds-NP_001350348.1;Parent=rna-NM_001363419.1;Dbxref=GeneID:78514,GenBank:NP_001350348.1,MGI:MGI:1925764;Name=NP_001350348.1;Note=isoform 4 is encoded by transcript variant 4;gbkey=CDS;gene=Arhgap10;product=rho GTPase-activating protein 10 isoform 4;protein_id=NP_001350348.1;extra_copy_number=0
CM058248.1	Liftoff	CDS	87537906	87538012	.	-	.	ID=cds-NP_001350348.1;Parent=rna-NM_001363419.1;Dbxref=GeneID:78514,GenBank:NP_001350348.1,MGI:MGI:1925764;Name=NP_001350348.1;Note=isoform 4 is encoded by transcript variant 4;gbkey=CDS;gene=Arhgap10;product=rho GTPase-activating protein 10 isoform 4;protein_id=NP_001350348.1;extra_copy_number=0
CM058248.1	Liftoff	CDS	87540382	87540511	.	-	.	ID=cds-NP_001350348.1;Parent=rna-NM_001363419.1;Dbxref=GeneID:78514,GenBank:NP_001350348.1,MGI:MGI:1925764;Name=NP_001350348.1;Note=isoform 4 is encoded by transcript variant 4;gbkey=CDS;gene=Arhgap10;product=rho GTPase-activating protein 10 isoform 4;protein_id=NP_001350348.1;extra_copy_number=0
CM058248.1	Liftoff	CDS	87546956	87547060	.	-	.	ID=cds-NP_001350348.1;Parent=rna-NM_001363419.1;Dbxref=GeneID:78514,GenBank:NP_001350348.1,MGI:MGI:1925764;Name=NP_001350348.1;Note=isoform 4 is encoded by transcript variant 4;gbkey=CDS;gene=Arhgap10;product=rho GTPase-activating protein 10 isoform 4;protein_id=NP_001350348.1;extra_copy_number=0
CM058248.1	Liftoff	CDS	87547521	87547631	.	-	.	ID=cds-NP_001350348.1;Parent=rna-NM_001363419.1;Dbxref=GeneID:78514,GenBank:NP_001350348.1,MGI:MGI:1925764;Name=NP_001350348.1;Note=isoform 4 is encoded by transcript variant 4;gbkey=CDS;gene=Arhgap10;product=rho GTPase-activating protein 10 isoform 4;protein_id=NP_001350348.1;extra_copy_number=0
CM058248.1	Liftoff	CDS	87553218	87553319	.	-	.	ID=cds-NP_001350348.1;Parent=rna-NM_001363419.1;Dbxref=GeneID:78514,GenBank:NP_001350348.1,MGI:MGI:1925764;Name=NP_001350348.1;Note=isoform 4 is encoded by transcript variant 4;gbkey=CDS;gene=Arhgap10;product=rho GTPase-activating protein 10 isoform 4;protein_id=NP_001350348.1;extra_copy_number=0
CM058248.1	Liftoff	CDS	87559628	87559699	.	-	.	ID=cds-NP_001350348.1;Parent=rna-NM_001363419.1;Dbxref=GeneID:78514,GenBank:NP_001350348.1,MGI:MGI:1925764;Name=NP_001350348.1;Note=isoform 4 is encoded by transcript variant 4;gbkey=CDS;gene=Arhgap10;product=rho GTPase-activating protein 10 isoform 4;protein_id=NP_001350348.1;extra_copy_number=0
CM058248.1	Liftoff	CDS	87577589	87577591	.	-	.	ID=cds-NP_001350348.1;Parent=rna-NM_001363419.1;Dbxref=GeneID:78514,GenBank:NP_001350348.1,MGI:MGI:1925764;Name=NP_001350348.1;Note=isoform 4 is encoded by transcript variant 4;gbkey=CDS;gene=Arhgap10;product=rho GTPase-activating protein 10 isoform 4;protein_id=NP_001350348.1;extra_copy_number=0
CM058248.1	Liftoff	mRNA	87376774	87578985	.	-	.	ID=rna-NM_001363420.1;Parent=gene-Arhgap10;Dbxref=GeneID:78514,GenBank:NM_001363420.1,MGI:MGI:1925764;Name=NM_001363420.1;gbkey=mRNA;gene=Arhgap10;product=Rho GTPase activating protein 10%2C transcript variant 5;transcript_id=NM_001363420.1;matches_ref_protein=True;valid_ORF=True;extra_copy_number=0
CM058248.1	Liftoff	exon	87376774	87377415	.	-	.	ID=exon-NM_001363420.1-22;Parent=rna-NM_001363420.1;Dbxref=GeneID:78514,GenBank:NM_001363420.1,MGI:MGI:1925764;gbkey=mRNA;gene=Arhgap10;product=Rho GTPase activating protein 10%2C transcript variant 5;transcript_id=NM_001363420.1;extra_copy_number=0
CM058248.1	Liftoff	exon	87384190	87384281	.	-	.	ID=exon-NM_001363420.1-21;Parent=rna-NM_001363420.1;Dbxref=GeneID:78514,GenBank:NM_001363420.1,MGI:MGI:1925764;gbkey=mRNA;gene=Arhgap10;product=Rho GTPase activating protein 10%2C transcript variant 5;transcript_id=NM_001363420.1;extra_copy_number=0
CM058248.1	Liftoff	exon	87385921	87386073	.	-	.	ID=exon-NM_001363420.1-20;Parent=rna-NM_001363420.1;Dbxref=GeneID:78514,GenBank:NM_001363420.1,MGI:MGI:1925764;gbkey=mRNA;gene=Arhgap10;product=Rho GTPase activating protein 10%2C transcript variant 5;transcript_id=NM_001363420.1;extra_copy_number=0
CM058248.1	Liftoff	exon	87404020	87404179	.	-	.	ID=exon-NM_001363420.1-19;Parent=rna-NM_001363420.1;Dbxref=GeneID:78514,GenBank:NM_001363420.1,MGI:MGI:1925764;gbkey=mRNA;gene=Arhgap10;product=Rho GTPase activating protein 10%2C transcript variant 5;transcript_id=NM_001363420.1;extra_copy_number=0
CM058248.1	Liftoff	exon	87437608	87437758	.	-	.	ID=exon-NM_001363420.1-18;Parent=rna-NM_001363420.1;Dbxref=GeneID:78514,GenBank:NM_001363420.1,MGI:MGI:1925764;gbkey=mRNA;gene=Arhgap10;product=Rho GTPase activating protein 10%2C transcript variant 5;transcript_id=NM_001363420.1;extra_copy_number=0
CM058248.1	Liftoff	exon	87471518	87471677	.	-	.	ID=exon-NM_001363420.1-17;Parent=rna-NM_001363420.1;Dbxref=GeneID:78514,GenBank:NM_001363420.1,MGI:MGI:1925764;gbkey=mRNA;gene=Arhgap10;product=Rho GTPase activating protein 10%2C transcript variant 5;transcript_id=NM_001363420.1;extra_copy_number=0
CM058248.1	Liftoff	exon	87473150	87473255	.	-	.	ID=exon-NM_001363420.1-16;Parent=rna-NM_001363420.1;Dbxref=GeneID:78514,GenBank:NM_001363420.1,MGI:MGI:1925764;gbkey=mRNA;gene=Arhgap10;product=Rho GTPase activating protein 10%2C transcript variant 5;transcript_id=NM_001363420.1;extra_copy_number=0
CM058248.1	Liftoff	exon	87478492	87478550	.	-	.	ID=exon-NM_001363420.1-15;Parent=rna-NM_001363420.1;Dbxref=GeneID:78514,GenBank:NM_001363420.1,MGI:MGI:1925764;gbkey=mRNA;gene=Arhgap10;product=Rho GTPase activating protein 10%2C transcript variant 5;transcript_id=NM_001363420.1;extra_copy_number=0
CM058248.1	Liftoff	exon	87485427	87485514	.	-	.	ID=exon-NM_001363420.1-14;Parent=rna-NM_001363420.1;Dbxref=GeneID:78514,GenBank:NM_001363420.1,MGI:MGI:1925764;gbkey=mRNA;gene=Arhgap10;product=Rho GTPase activating protein 10%2C transcript variant 5;transcript_id=NM_001363420.1;extra_copy_number=0
CM058248.1	Liftoff	exon	87491966	87492040	.	-	.	ID=exon-NM_001363420.1-13;Parent=rna-NM_001363420.1;Dbxref=GeneID:78514,GenBank:NM_001363420.1,MGI:MGI:1925764;gbkey=mRNA;gene=Arhgap10;product=Rho GTPase activating protein 10%2C transcript variant 5;transcript_id=NM_001363420.1;extra_copy_number=0
CM058248.1	Liftoff	exon	87511631	87511676	.	-	.	ID=exon-NM_001363420.1-12;Parent=rna-NM_001363420.1;Dbxref=GeneID:78514,GenBank:NM_001363420.1,MGI:MGI:1925764;gbkey=mRNA;gene=Arhgap10;product=Rho GTPase activating protein 10%2C transcript variant 5;transcript_id=NM_001363420.1;extra_copy_number=0
CM058248.1	Liftoff	exon	87515538	87515619	.	-	.	ID=exon-NM_001363420.1-11;Parent=rna-NM_001363420.1;Dbxref=GeneID:78514,GenBank:NM_001363420.1,MGI:MGI:1925764;gbkey=mRNA;gene=Arhgap10;product=Rho GTPase activating protein 10%2C transcript variant 5;transcript_id=NM_001363420.1;extra_copy_number=0
CM058248.1	Liftoff	exon	87536432	87536526	.	-	.	ID=exon-NM_001363420.1-10;Parent=rna-NM_001363420.1;Dbxref=GeneID:78514,GenBank:NM_001363420.1,MGI:MGI:1925764;gbkey=mRNA;gene=Arhgap10;product=Rho GTPase activating protein 10%2C transcript variant 5;transcript_id=NM_001363420.1;extra_copy_number=0
CM058248.1	Liftoff	exon	87537906	87538012	.	-	.	ID=exon-NM_001363420.1-9;Parent=rna-NM_001363420.1;Dbxref=GeneID:78514,GenBank:NM_001363420.1,MGI:MGI:1925764;gbkey=mRNA;gene=Arhgap10;product=Rho GTPase activating protein 10%2C transcript variant 5;transcript_id=NM_001363420.1;extra_copy_number=0
CM058248.1	Liftoff	exon	87540382	87540511	.	-	.	ID=exon-NM_001363420.1-8;Parent=rna-NM_001363420.1;Dbxref=GeneID:78514,GenBank:NM_001363420.1,MGI:MGI:1925764;gbkey=mRNA;gene=Arhgap10;product=Rho GTPase activating protein 10%2C transcript variant 5;transcript_id=NM_001363420.1;extra_copy_number=0
CM058248.1	Liftoff	exon	87546956	87547060	.	-	.	ID=exon-NM_001363420.1-7;Parent=rna-NM_001363420.1;Dbxref=GeneID:78514,GenBank:NM_001363420.1,MGI:MGI:1925764;gbkey=mRNA;gene=Arhgap10;product=Rho GTPase activating protein 10%2C transcript variant 5;transcript_id=NM_001363420.1;extra_copy_number=0
CM058248.1	Liftoff	exon	87547521	87547631	.	-	.	ID=exon-NM_001363420.1-6;Parent=rna-NM_001363420.1;Dbxref=GeneID:78514,GenBank:NM_001363420.1,MGI:MGI:1925764;gbkey=mRNA;gene=Arhgap10;product=Rho GTPase activating protein 10%2C transcript variant 5;transcript_id=NM_001363420.1;extra_copy_number=0
CM058248.1	Liftoff	exon	87553218	87553319	.	-	.	ID=exon-NM_001363420.1-5;Parent=rna-NM_001363420.1;Dbxref=GeneID:78514,GenBank:NM_001363420.1,MGI:MGI:1925764;gbkey=mRNA;gene=Arhgap10;product=Rho GTPase activating protein 10%2C transcript variant 5;transcript_id=NM_001363420.1;extra_copy_number=0
CM058248.1	Liftoff	exon	87559628	87559699	.	-	.	ID=exon-NM_001363420.1-4;Parent=rna-NM_001363420.1;Dbxref=GeneID:78514,GenBank:NM_001363420.1,MGI:MGI:1925764;gbkey=mRNA;gene=Arhgap10;product=Rho GTPase activating protein 10%2C transcript variant 5;transcript_id=NM_001363420.1;extra_copy_number=0
CM058248.1	Liftoff	exon	87577589	87577650	.	-	.	ID=exon-NM_001363420.1-3;Parent=rna-NM_001363420.1;Dbxref=GeneID:78514,GenBank:NM_001363420.1,MGI:MGI:1925764;gbkey=mRNA;gene=Arhgap10;product=Rho GTPase activating protein 10%2C transcript variant 5;transcript_id=NM_001363420.1;extra_copy_number=0
CM058248.1	Liftoff	exon	87577724	87577819	.	-	.	ID=exon-NM_001363420.1-2;Parent=rna-NM_001363420.1;Dbxref=GeneID:78514,GenBank:NM_001363420.1,MGI:MGI:1925764;gbkey=mRNA;gene=Arhgap10;product=Rho GTPase activating protein 10%2C transcript variant 5;transcript_id=NM_001363420.1;extra_copy_number=0
CM058248.1	Liftoff	exon	87578017	87578985	.	-	.	ID=exon-NM_001363420.1-1;Parent=rna-NM_001363420.1;Dbxref=GeneID:78514,GenBank:NM_001363420.1,MGI:MGI:1925764;gbkey=mRNA;gene=Arhgap10;product=Rho GTPase activating protein 10%2C transcript variant 5;transcript_id=NM_001363420.1;extra_copy_number=0
CM058248.1	Liftoff	CDS	87377327	87377415	.	-	.	ID=cds-NP_001350349.1;Parent=rna-NM_001363420.1;Dbxref=GeneID:78514,GenBank:NP_001350349.1,MGI:MGI:1925764;Name=NP_001350349.1;Note=isoform 5 is encoded by transcript variant 5;gbkey=CDS;gene=Arhgap10;product=rho GTPase-activating protein 10 isoform 5;protein_id=NP_001350349.1;extra_copy_number=0
CM058248.1	Liftoff	CDS	87384190	87384281	.	-	.	ID=cds-NP_001350349.1;Parent=rna-NM_001363420.1;Dbxref=GeneID:78514,GenBank:NP_001350349.1,MGI:MGI:1925764;Name=NP_001350349.1;Note=isoform 5 is encoded by transcript variant 5;gbkey=CDS;gene=Arhgap10;product=rho GTPase-activating protein 10 isoform 5;protein_id=NP_001350349.1;extra_copy_number=0
CM058248.1	Liftoff	CDS	87385921	87386073	.	-	.	ID=cds-NP_001350349.1;Parent=rna-NM_001363420.1;Dbxref=GeneID:78514,GenBank:NP_001350349.1,MGI:MGI:1925764;Name=NP_001350349.1;Note=isoform 5 is encoded by transcript variant 5;gbkey=CDS;gene=Arhgap10;product=rho GTPase-activating protein 10 isoform 5;protein_id=NP_001350349.1;extra_copy_number=0
CM058248.1	Liftoff	CDS	87404020	87404179	.	-	.	ID=cds-NP_001350349.1;Parent=rna-NM_001363420.1;Dbxref=GeneID:78514,GenBank:NP_001350349.1,MGI:MGI:1925764;Name=NP_001350349.1;Note=isoform 5 is encoded by transcript variant 5;gbkey=CDS;gene=Arhgap10;product=rho GTPase-activating protein 10 isoform 5;protein_id=NP_001350349.1;extra_copy_number=0
CM058248.1	Liftoff	CDS	87437608	87437758	.	-	.	ID=cds-NP_001350349.1;Parent=rna-NM_001363420.1;Dbxref=GeneID:78514,GenBank:NP_001350349.1,MGI:MGI:1925764;Name=NP_001350349.1;Note=isoform 5 is encoded by transcript variant 5;gbkey=CDS;gene=Arhgap10;product=rho GTPase-activating protein 10 isoform 5;protein_id=NP_001350349.1;extra_copy_number=0
CM058248.1	Liftoff	CDS	87471518	87471677	.	-	.	ID=cds-NP_001350349.1;Parent=rna-NM_001363420.1;Dbxref=GeneID:78514,GenBank:NP_001350349.1,MGI:MGI:1925764;Name=NP_001350349.1;Note=isoform 5 is encoded by transcript variant 5;gbkey=CDS;gene=Arhgap10;product=rho GTPase-activating protein 10 isoform 5;protein_id=NP_001350349.1;extra_copy_number=0
CM058248.1	Liftoff	CDS	87473150	87473255	.	-	.	ID=cds-NP_001350349.1;Parent=rna-NM_001363420.1;Dbxref=GeneID:78514,GenBank:NP_001350349.1,MGI:MGI:1925764;Name=NP_001350349.1;Note=isoform 5 is encoded by transcript variant 5;gbkey=CDS;gene=Arhgap10;product=rho GTPase-activating protein 10 isoform 5;protein_id=NP_001350349.1;extra_copy_number=0
CM058248.1	Liftoff	CDS	87478492	87478550	.	-	.	ID=cds-NP_001350349.1;Parent=rna-NM_001363420.1;Dbxref=GeneID:78514,GenBank:NP_001350349.1,MGI:MGI:1925764;Name=NP_001350349.1;Note=isoform 5 is encoded by transcript variant 5;gbkey=CDS;gene=Arhgap10;product=rho GTPase-activating protein 10 isoform 5;protein_id=NP_001350349.1;extra_copy_number=0
CM058248.1	Liftoff	CDS	87485427	87485514	.	-	.	ID=cds-NP_001350349.1;Parent=rna-NM_001363420.1;Dbxref=GeneID:78514,GenBank:NP_001350349.1,MGI:MGI:1925764;Name=NP_001350349.1;Note=isoform 5 is encoded by transcript variant 5;gbkey=CDS;gene=Arhgap10;product=rho GTPase-activating protein 10 isoform 5;protein_id=NP_001350349.1;extra_copy_number=0
CM058248.1	Liftoff	CDS	87491966	87492040	.	-	.	ID=cds-NP_001350349.1;Parent=rna-NM_001363420.1;Dbxref=GeneID:78514,GenBank:NP_001350349.1,MGI:MGI:1925764;Name=NP_001350349.1;Note=isoform 5 is encoded by transcript variant 5;gbkey=CDS;gene=Arhgap10;product=rho GTPase-activating protein 10 isoform 5;protein_id=NP_001350349.1;extra_copy_number=0
CM058248.1	Liftoff	CDS	87511631	87511676	.	-	.	ID=cds-NP_001350349.1;Parent=rna-NM_001363420.1;Dbxref=GeneID:78514,GenBank:NP_001350349.1,MGI:MGI:1925764;Name=NP_001350349.1;Note=isoform 5 is encoded by transcript variant 5;gbkey=CDS;gene=Arhgap10;product=rho GTPase-activating protein 10 isoform 5;protein_id=NP_001350349.1;extra_copy_number=0
CM058248.1	Liftoff	CDS	87515538	87515619	.	-	.	ID=cds-NP_001350349.1;Parent=rna-NM_001363420.1;Dbxref=GeneID:78514,GenBank:NP_001350349.1,MGI:MGI:1925764;Name=NP_001350349.1;Note=isoform 5 is encoded by transcript variant 5;gbkey=CDS;gene=Arhgap10;product=rho GTPase-activating protein 10 isoform 5;protein_id=NP_001350349.1;extra_copy_number=0
CM058248.1	Liftoff	CDS	87536432	87536526	.	-	.	ID=cds-NP_001350349.1;Parent=rna-NM_001363420.1;Dbxref=GeneID:78514,GenBank:NP_001350349.1,MGI:MGI:1925764;Name=NP_001350349.1;Note=isoform 5 is encoded by transcript variant 5;gbkey=CDS;gene=Arhgap10;product=rho GTPase-activating protein 10 isoform 5;protein_id=NP_001350349.1;extra_copy_number=0
CM058248.1	Liftoff	CDS	87537906	87538012	.	-	.	ID=cds-NP_001350349.1;Parent=rna-NM_001363420.1;Dbxref=GeneID:78514,GenBank:NP_001350349.1,MGI:MGI:1925764;Name=NP_001350349.1;Note=isoform 5 is encoded by transcript variant 5;gbkey=CDS;gene=Arhgap10;product=rho GTPase-activating protein 10 isoform 5;protein_id=NP_001350349.1;extra_copy_number=0
CM058248.1	Liftoff	CDS	87540382	87540511	.	-	.	ID=cds-NP_001350349.1;Parent=rna-NM_001363420.1;Dbxref=GeneID:78514,GenBank:NP_001350349.1,MGI:MGI:1925764;Name=NP_001350349.1;Note=isoform 5 is encoded by transcript variant 5;gbkey=CDS;gene=Arhgap10;product=rho GTPase-activating protein 10 isoform 5;protein_id=NP_001350349.1;extra_copy_number=0
CM058248.1	Liftoff	CDS	87546956	87547060	.	-	.	ID=cds-NP_001350349.1;Parent=rna-NM_001363420.1;Dbxref=GeneID:78514,GenBank:NP_001350349.1,MGI:MGI:1925764;Name=NP_001350349.1;Note=isoform 5 is encoded by transcript variant 5;gbkey=CDS;gene=Arhgap10;product=rho GTPase-activating protein 10 isoform 5;protein_id=NP_001350349.1;extra_copy_number=0
CM058248.1	Liftoff	CDS	87547521	87547631	.	-	.	ID=cds-NP_001350349.1;Parent=rna-NM_001363420.1;Dbxref=GeneID:78514,GenBank:NP_001350349.1,MGI:MGI:1925764;Name=NP_001350349.1;Note=isoform 5 is encoded by transcript variant 5;gbkey=CDS;gene=Arhgap10;product=rho GTPase-activating protein 10 isoform 5;protein_id=NP_001350349.1;extra_copy_number=0
CM058248.1	Liftoff	CDS	87553218	87553319	.	-	.	ID=cds-NP_001350349.1;Parent=rna-NM_001363420.1;Dbxref=GeneID:78514,GenBank:NP_001350349.1,MGI:MGI:1925764;Name=NP_001350349.1;Note=isoform 5 is encoded by transcript variant 5;gbkey=CDS;gene=Arhgap10;product=rho GTPase-activating protein 10 isoform 5;protein_id=NP_001350349.1;extra_copy_number=0
CM058248.1	Liftoff	CDS	87559628	87559699	.	-	.	ID=cds-NP_001350349.1;Parent=rna-NM_001363420.1;Dbxref=GeneID:78514,GenBank:NP_001350349.1,MGI:MGI:1925764;Name=NP_001350349.1;Note=isoform 5 is encoded by transcript variant 5;gbkey=CDS;gene=Arhgap10;product=rho GTPase-activating protein 10 isoform 5;protein_id=NP_001350349.1;extra_copy_number=0
CM058248.1	Liftoff	CDS	87577589	87577591	.	-	.	ID=cds-NP_001350349.1;Parent=rna-NM_001363420.1;Dbxref=GeneID:78514,GenBank:NP_001350349.1,MGI:MGI:1925764;Name=NP_001350349.1;Note=isoform 5 is encoded by transcript variant 5;gbkey=CDS;gene=Arhgap10;product=rho GTPase-activating protein 10 isoform 5;protein_id=NP_001350349.1;extra_copy_number=0
CM058248.1	Liftoff	mRNA	87376774	87578985	.	-	.	ID=rna-NM_001363421.1;Parent=gene-Arhgap10;Dbxref=GeneID:78514,GenBank:NM_001363421.1,MGI:MGI:1925764;Name=NM_001363421.1;gbkey=mRNA;gene=Arhgap10;product=Rho GTPase activating protein 10%2C transcript variant 6;transcript_id=NM_001363421.1;matches_ref_protein=True;valid_ORF=True;extra_copy_number=0
CM058248.1	Liftoff	exon	87376774	87377415	.	-	.	ID=exon-NM_001363421.1-22;Parent=rna-NM_001363421.1;Dbxref=GeneID:78514,GenBank:NM_001363421.1,MGI:MGI:1925764;gbkey=mRNA;gene=Arhgap10;product=Rho GTPase activating protein 10%2C transcript variant 6;transcript_id=NM_001363421.1;extra_copy_number=0
CM058248.1	Liftoff	exon	87384190	87384281	.	-	.	ID=exon-NM_001363421.1-21;Parent=rna-NM_001363421.1;Dbxref=GeneID:78514,GenBank:NM_001363421.1,MGI:MGI:1925764;gbkey=mRNA;gene=Arhgap10;product=Rho GTPase activating protein 10%2C transcript variant 6;transcript_id=NM_001363421.1;extra_copy_number=0
CM058248.1	Liftoff	exon	87404020	87404179	.	-	.	ID=exon-NM_001363421.1-20;Parent=rna-NM_001363421.1;Dbxref=GeneID:78514,GenBank:NM_001363421.1,MGI:MGI:1925764;gbkey=mRNA;gene=Arhgap10;product=Rho GTPase activating protein 10%2C transcript variant 6;transcript_id=NM_001363421.1;extra_copy_number=0
CM058248.1	Liftoff	exon	87437608	87437758	.	-	.	ID=exon-NM_001363421.1-19;Parent=rna-NM_001363421.1;Dbxref=GeneID:78514,GenBank:NM_001363421.1,MGI:MGI:1925764;gbkey=mRNA;gene=Arhgap10;product=Rho GTPase activating protein 10%2C transcript variant 6;transcript_id=NM_001363421.1;extra_copy_number=0
CM058248.1	Liftoff	exon	87471518	87471677	.	-	.	ID=exon-NM_001363421.1-18;Parent=rna-NM_001363421.1;Dbxref=GeneID:78514,GenBank:NM_001363421.1,MGI:MGI:1925764;gbkey=mRNA;gene=Arhgap10;product=Rho GTPase activating protein 10%2C transcript variant 6;transcript_id=NM_001363421.1;extra_copy_number=0
CM058248.1	Liftoff	exon	87473150	87473255	.	-	.	ID=exon-NM_001363421.1-17;Parent=rna-NM_001363421.1;Dbxref=GeneID:78514,GenBank:NM_001363421.1,MGI:MGI:1925764;gbkey=mRNA;gene=Arhgap10;product=Rho GTPase activating protein 10%2C transcript variant 6;transcript_id=NM_001363421.1;extra_copy_number=0
CM058248.1	Liftoff	exon	87478492	87478550	.	-	.	ID=exon-NM_001363421.1-16;Parent=rna-NM_001363421.1;Dbxref=GeneID:78514,GenBank:NM_001363421.1,MGI:MGI:1925764;gbkey=mRNA;gene=Arhgap10;product=Rho GTPase activating protein 10%2C transcript variant 6;transcript_id=NM_001363421.1;extra_copy_number=0
CM058248.1	Liftoff	exon	87485427	87485514	.	-	.	ID=exon-NM_001363421.1-15;Parent=rna-NM_001363421.1;Dbxref=GeneID:78514,GenBank:NM_001363421.1,MGI:MGI:1925764;gbkey=mRNA;gene=Arhgap10;product=Rho GTPase activating protein 10%2C transcript variant 6;transcript_id=NM_001363421.1;extra_copy_number=0
CM058248.1	Liftoff	exon	87491966	87492040	.	-	.	ID=exon-NM_001363421.1-14;Parent=rna-NM_001363421.1;Dbxref=GeneID:78514,GenBank:NM_001363421.1,MGI:MGI:1925764;gbkey=mRNA;gene=Arhgap10;product=Rho GTPase activating protein 10%2C transcript variant 6;transcript_id=NM_001363421.1;extra_copy_number=0
CM058248.1	Liftoff	exon	87509605	87509670	.	-	.	ID=exon-NM_001363421.1-13;Parent=rna-NM_001363421.1;Dbxref=GeneID:78514,GenBank:NM_001363421.1,MGI:MGI:1925764;gbkey=mRNA;gene=Arhgap10;product=Rho GTPase activating protein 10%2C transcript variant 6;transcript_id=NM_001363421.1;extra_copy_number=0
CM058248.1	Liftoff	exon	87511631	87511676	.	-	.	ID=exon-NM_001363421.1-12;Parent=rna-NM_001363421.1;Dbxref=GeneID:78514,GenBank:NM_001363421.1,MGI:MGI:1925764;gbkey=mRNA;gene=Arhgap10;product=Rho GTPase activating protein 10%2C transcript variant 6;transcript_id=NM_001363421.1;extra_copy_number=0
CM058248.1	Liftoff	exon	87515538	87515619	.	-	.	ID=exon-NM_001363421.1-11;Parent=rna-NM_001363421.1;Dbxref=GeneID:78514,GenBank:NM_001363421.1,MGI:MGI:1925764;gbkey=mRNA;gene=Arhgap10;product=Rho GTPase activating protein 10%2C transcript variant 6;transcript_id=NM_001363421.1;extra_copy_number=0
CM058248.1	Liftoff	exon	87536432	87536526	.	-	.	ID=exon-NM_001363421.1-10;Parent=rna-NM_001363421.1;Dbxref=GeneID:78514,GenBank:NM_001363421.1,MGI:MGI:1925764;gbkey=mRNA;gene=Arhgap10;product=Rho GTPase activating protein 10%2C transcript variant 6;transcript_id=NM_001363421.1;extra_copy_number=0
CM058248.1	Liftoff	exon	87537906	87538012	.	-	.	ID=exon-NM_001363421.1-9;Parent=rna-NM_001363421.1;Dbxref=GeneID:78514,GenBank:NM_001363421.1,MGI:MGI:1925764;gbkey=mRNA;gene=Arhgap10;product=Rho GTPase activating protein 10%2C transcript variant 6;transcript_id=NM_001363421.1;extra_copy_number=0
CM058248.1	Liftoff	exon	87540382	87540511	.	-	.	ID=exon-NM_001363421.1-8;Parent=rna-NM_001363421.1;Dbxref=GeneID:78514,GenBank:NM_001363421.1,MGI:MGI:1925764;gbkey=mRNA;gene=Arhgap10;product=Rho GTPase activating protein 10%2C transcript variant 6;transcript_id=NM_001363421.1;extra_copy_number=0
CM058248.1	Liftoff	exon	87546956	87547060	.	-	.	ID=exon-NM_001363421.1-7;Parent=rna-NM_001363421.1;Dbxref=GeneID:78514,GenBank:NM_001363421.1,MGI:MGI:1925764;gbkey=mRNA;gene=Arhgap10;product=Rho GTPase activating protein 10%2C transcript variant 6;transcript_id=NM_001363421.1;extra_copy_number=0
CM058248.1	Liftoff	exon	87547521	87547631	.	-	.	ID=exon-NM_001363421.1-6;Parent=rna-NM_001363421.1;Dbxref=GeneID:78514,GenBank:NM_001363421.1,MGI:MGI:1925764;gbkey=mRNA;gene=Arhgap10;product=Rho GTPase activating protein 10%2C transcript variant 6;transcript_id=NM_001363421.1;extra_copy_number=0
CM058248.1	Liftoff	exon	87553218	87553319	.	-	.	ID=exon-NM_001363421.1-5;Parent=rna-NM_001363421.1;Dbxref=GeneID:78514,GenBank:NM_001363421.1,MGI:MGI:1925764;gbkey=mRNA;gene=Arhgap10;product=Rho GTPase activating protein 10%2C transcript variant 6;transcript_id=NM_001363421.1;extra_copy_number=0
CM058248.1	Liftoff	exon	87559628	87559699	.	-	.	ID=exon-NM_001363421.1-4;Parent=rna-NM_001363421.1;Dbxref=GeneID:78514,GenBank:NM_001363421.1,MGI:MGI:1925764;gbkey=mRNA;gene=Arhgap10;product=Rho GTPase activating protein 10%2C transcript variant 6;transcript_id=NM_001363421.1;extra_copy_number=0
CM058248.1	Liftoff	exon	87577589	87577650	.	-	.	ID=exon-NM_001363421.1-3;Parent=rna-NM_001363421.1;Dbxref=GeneID:78514,GenBank:NM_001363421.1,MGI:MGI:1925764;gbkey=mRNA;gene=Arhgap10;product=Rho GTPase activating protein 10%2C transcript variant 6;transcript_id=NM_001363421.1;extra_copy_number=0
CM058248.1	Liftoff	exon	87577724	87577819	.	-	.	ID=exon-NM_001363421.1-2;Parent=rna-NM_001363421.1;Dbxref=GeneID:78514,GenBank:NM_001363421.1,MGI:MGI:1925764;gbkey=mRNA;gene=Arhgap10;product=Rho GTPase activating protein 10%2C transcript variant 6;transcript_id=NM_001363421.1;extra_copy_number=0
CM058248.1	Liftoff	exon	87578017	87578985	.	-	.	ID=exon-NM_001363421.1-1;Parent=rna-NM_001363421.1;Dbxref=GeneID:78514,GenBank:NM_001363421.1,MGI:MGI:1925764;gbkey=mRNA;gene=Arhgap10;product=Rho GTPase activating protein 10%2C transcript variant 6;transcript_id=NM_001363421.1;extra_copy_number=0
CM058248.1	Liftoff	CDS	87377327	87377415	.	-	.	ID=cds-NP_001350350.1;Parent=rna-NM_001363421.1;Dbxref=GeneID:78514,GenBank:NP_001350350.1,MGI:MGI:1925764;Name=NP_001350350.1;Note=isoform 6 is encoded by transcript variant 6;gbkey=CDS;gene=Arhgap10;product=rho GTPase-activating protein 10 isoform 6;protein_id=NP_001350350.1;extra_copy_number=0
CM058248.1	Liftoff	CDS	87384190	87384281	.	-	.	ID=cds-NP_001350350.1;Parent=rna-NM_001363421.1;Dbxref=GeneID:78514,GenBank:NP_001350350.1,MGI:MGI:1925764;Name=NP_001350350.1;Note=isoform 6 is encoded by transcript variant 6;gbkey=CDS;gene=Arhgap10;product=rho GTPase-activating protein 10 isoform 6;protein_id=NP_001350350.1;extra_copy_number=0
CM058248.1	Liftoff	CDS	87404020	87404179	.	-	.	ID=cds-NP_001350350.1;Parent=rna-NM_001363421.1;Dbxref=GeneID:78514,GenBank:NP_001350350.1,MGI:MGI:1925764;Name=NP_001350350.1;Note=isoform 6 is encoded by transcript variant 6;gbkey=CDS;gene=Arhgap10;product=rho GTPase-activating protein 10 isoform 6;protein_id=NP_001350350.1;extra_copy_number=0
CM058248.1	Liftoff	CDS	87437608	87437758	.	-	.	ID=cds-NP_001350350.1;Parent=rna-NM_001363421.1;Dbxref=GeneID:78514,GenBank:NP_001350350.1,MGI:MGI:1925764;Name=NP_001350350.1;Note=isoform 6 is encoded by transcript variant 6;gbkey=CDS;gene=Arhgap10;product=rho GTPase-activating protein 10 isoform 6;protein_id=NP_001350350.1;extra_copy_number=0
CM058248.1	Liftoff	CDS	87471518	87471677	.	-	.	ID=cds-NP_001350350.1;Parent=rna-NM_001363421.1;Dbxref=GeneID:78514,GenBank:NP_001350350.1,MGI:MGI:1925764;Name=NP_001350350.1;Note=isoform 6 is encoded by transcript variant 6;gbkey=CDS;gene=Arhgap10;product=rho GTPase-activating protein 10 isoform 6;protein_id=NP_001350350.1;extra_copy_number=0
CM058248.1	Liftoff	CDS	87473150	87473255	.	-	.	ID=cds-NP_001350350.1;Parent=rna-NM_001363421.1;Dbxref=GeneID:78514,GenBank:NP_001350350.1,MGI:MGI:1925764;Name=NP_001350350.1;Note=isoform 6 is encoded by transcript variant 6;gbkey=CDS;gene=Arhgap10;product=rho GTPase-activating protein 10 isoform 6;protein_id=NP_001350350.1;extra_copy_number=0
CM058248.1	Liftoff	CDS	87478492	87478550	.	-	.	ID=cds-NP_001350350.1;Parent=rna-NM_001363421.1;Dbxref=GeneID:78514,GenBank:NP_001350350.1,MGI:MGI:1925764;Name=NP_001350350.1;Note=isoform 6 is encoded by transcript variant 6;gbkey=CDS;gene=Arhgap10;product=rho GTPase-activating protein 10 isoform 6;protein_id=NP_001350350.1;extra_copy_number=0
CM058248.1	Liftoff	CDS	87485427	87485514	.	-	.	ID=cds-NP_001350350.1;Parent=rna-NM_001363421.1;Dbxref=GeneID:78514,GenBank:NP_001350350.1,MGI:MGI:1925764;Name=NP_001350350.1;Note=isoform 6 is encoded by transcript variant 6;gbkey=CDS;gene=Arhgap10;product=rho GTPase-activating protein 10 isoform 6;protein_id=NP_001350350.1;extra_copy_number=0
CM058248.1	Liftoff	CDS	87491966	87492040	.	-	.	ID=cds-NP_001350350.1;Parent=rna-NM_001363421.1;Dbxref=GeneID:78514,GenBank:NP_001350350.1,MGI:MGI:1925764;Name=NP_001350350.1;Note=isoform 6 is encoded by transcript variant 6;gbkey=CDS;gene=Arhgap10;product=rho GTPase-activating protein 10 isoform 6;protein_id=NP_001350350.1;extra_copy_number=0
CM058248.1	Liftoff	CDS	87509605	87509670	.	-	.	ID=cds-NP_001350350.1;Parent=rna-NM_001363421.1;Dbxref=GeneID:78514,GenBank:NP_001350350.1,MGI:MGI:1925764;Name=NP_001350350.1;Note=isoform 6 is encoded by transcript variant 6;gbkey=CDS;gene=Arhgap10;product=rho GTPase-activating protein 10 isoform 6;protein_id=NP_001350350.1;extra_copy_number=0
CM058248.1	Liftoff	CDS	87511631	87511676	.	-	.	ID=cds-NP_001350350.1;Parent=rna-NM_001363421.1;Dbxref=GeneID:78514,GenBank:NP_001350350.1,MGI:MGI:1925764;Name=NP_001350350.1;Note=isoform 6 is encoded by transcript variant 6;gbkey=CDS;gene=Arhgap10;product=rho GTPase-activating protein 10 isoform 6;protein_id=NP_001350350.1;extra_copy_number=0
CM058248.1	Liftoff	CDS	87515538	87515619	.	-	.	ID=cds-NP_001350350.1;Parent=rna-NM_001363421.1;Dbxref=GeneID:78514,GenBank:NP_001350350.1,MGI:MGI:1925764;Name=NP_001350350.1;Note=isoform 6 is encoded by transcript variant 6;gbkey=CDS;gene=Arhgap10;product=rho GTPase-activating protein 10 isoform 6;protein_id=NP_001350350.1;extra_copy_number=0
CM058248.1	Liftoff	CDS	87536432	87536526	.	-	.	ID=cds-NP_001350350.1;Parent=rna-NM_001363421.1;Dbxref=GeneID:78514,GenBank:NP_001350350.1,MGI:MGI:1925764;Name=NP_001350350.1;Note=isoform 6 is encoded by transcript variant 6;gbkey=CDS;gene=Arhgap10;product=rho GTPase-activating protein 10 isoform 6;protein_id=NP_001350350.1;extra_copy_number=0
CM058248.1	Liftoff	CDS	87537906	87538012	.	-	.	ID=cds-NP_001350350.1;Parent=rna-NM_001363421.1;Dbxref=GeneID:78514,GenBank:NP_001350350.1,MGI:MGI:1925764;Name=NP_001350350.1;Note=isoform 6 is encoded by transcript variant 6;gbkey=CDS;gene=Arhgap10;product=rho GTPase-activating protein 10 isoform 6;protein_id=NP_001350350.1;extra_copy_number=0
CM058248.1	Liftoff	CDS	87540382	87540511	.	-	.	ID=cds-NP_001350350.1;Parent=rna-NM_001363421.1;Dbxref=GeneID:78514,GenBank:NP_001350350.1,MGI:MGI:1925764;Name=NP_001350350.1;Note=isoform 6 is encoded by transcript variant 6;gbkey=CDS;gene=Arhgap10;product=rho GTPase-activating protein 10 isoform 6;protein_id=NP_001350350.1;extra_copy_number=0
CM058248.1	Liftoff	CDS	87546956	87547060	.	-	.	ID=cds-NP_001350350.1;Parent=rna-NM_001363421.1;Dbxref=GeneID:78514,GenBank:NP_001350350.1,MGI:MGI:1925764;Name=NP_001350350.1;Note=isoform 6 is encoded by transcript variant 6;gbkey=CDS;gene=Arhgap10;product=rho GTPase-activating protein 10 isoform 6;protein_id=NP_001350350.1;extra_copy_number=0
CM058248.1	Liftoff	CDS	87547521	87547631	.	-	.	ID=cds-NP_001350350.1;Parent=rna-NM_001363421.1;Dbxref=GeneID:78514,GenBank:NP_001350350.1,MGI:MGI:1925764;Name=NP_001350350.1;Note=isoform 6 is encoded by transcript variant 6;gbkey=CDS;gene=Arhgap10;product=rho GTPase-activating protein 10 isoform 6;protein_id=NP_001350350.1;extra_copy_number=0
CM058248.1	Liftoff	CDS	87553218	87553319	.	-	.	ID=cds-NP_001350350.1;Parent=rna-NM_001363421.1;Dbxref=GeneID:78514,GenBank:NP_001350350.1,MGI:MGI:1925764;Name=NP_001350350.1;Note=isoform 6 is encoded by transcript variant 6;gbkey=CDS;gene=Arhgap10;product=rho GTPase-activating protein 10 isoform 6;protein_id=NP_001350350.1;extra_copy_number=0
CM058248.1	Liftoff	CDS	87559628	87559699	.	-	.	ID=cds-NP_001350350.1;Parent=rna-NM_001363421.1;Dbxref=GeneID:78514,GenBank:NP_001350350.1,MGI:MGI:1925764;Name=NP_001350350.1;Note=isoform 6 is encoded by transcript variant 6;gbkey=CDS;gene=Arhgap10;product=rho GTPase-activating protein 10 isoform 6;protein_id=NP_001350350.1;extra_copy_number=0
CM058248.1	Liftoff	CDS	87577589	87577591	.	-	.	ID=cds-NP_001350350.1;Parent=rna-NM_001363421.1;Dbxref=GeneID:78514,GenBank:NP_001350350.1,MGI:MGI:1925764;Name=NP_001350350.1;Note=isoform 6 is encoded by transcript variant 6;gbkey=CDS;gene=Arhgap10;product=rho GTPase-activating protein 10 isoform 6;protein_id=NP_001350350.1;extra_copy_number=0
CM058248.1	Liftoff	mRNA	87376774	87644815	.	-	.	ID=rna-NM_030113.2;Parent=gene-Arhgap10;Dbxref=GeneID:78514,GenBank:NM_030113.2,MGI:MGI:1925764;Name=NM_030113.2;gbkey=mRNA;gene=Arhgap10;product=Rho GTPase activating protein 10%2C transcript variant 1;tag=RefSeq Select;transcript_id=NM_030113.2;matches_ref_protein=True;valid_ORF=True;extra_copy_number=0
CM058248.1	Liftoff	exon	87376774	87377415	.	-	.	ID=exon-NM_030113.2-23;Parent=rna-NM_030113.2;Dbxref=GeneID:78514,GenBank:NM_030113.2,MGI:MGI:1925764;gbkey=mRNA;gene=Arhgap10;product=Rho GTPase activating protein 10%2C transcript variant 1;tag=RefSeq Select;transcript_id=NM_030113.2;extra_copy_number=0
CM058248.1	Liftoff	exon	87384190	87384281	.	-	.	ID=exon-NM_030113.2-22;Parent=rna-NM_030113.2;Dbxref=GeneID:78514,GenBank:NM_030113.2,MGI:MGI:1925764;gbkey=mRNA;gene=Arhgap10;product=Rho GTPase activating protein 10%2C transcript variant 1;tag=RefSeq Select;transcript_id=NM_030113.2;extra_copy_number=0
CM058248.1	Liftoff	exon	87385921	87386073	.	-	.	ID=exon-NM_030113.2-21;Parent=rna-NM_030113.2;Dbxref=GeneID:78514,GenBank:NM_030113.2,MGI:MGI:1925764;gbkey=mRNA;gene=Arhgap10;product=Rho GTPase activating protein 10%2C transcript variant 1;tag=RefSeq Select;transcript_id=NM_030113.2;extra_copy_number=0
CM058248.1	Liftoff	exon	87404020	87404179	.	-	.	ID=exon-NM_030113.2-20;Parent=rna-NM_030113.2;Dbxref=GeneID:78514,GenBank:NM_030113.2,MGI:MGI:1925764;gbkey=mRNA;gene=Arhgap10;product=Rho GTPase activating protein 10%2C transcript variant 1;tag=RefSeq Select;transcript_id=NM_030113.2;extra_copy_number=0
CM058248.1	Liftoff	exon	87437608	87437758	.	-	.	ID=exon-NM_030113.2-19;Parent=rna-NM_030113.2;Dbxref=GeneID:78514,GenBank:NM_030113.2,MGI:MGI:1925764;gbkey=mRNA;gene=Arhgap10;product=Rho GTPase activating protein 10%2C transcript variant 1;tag=RefSeq Select;transcript_id=NM_030113.2;extra_copy_number=0
CM058248.1	Liftoff	exon	87471518	87471677	.	-	.	ID=exon-NM_030113.2-18;Parent=rna-NM_030113.2;Dbxref=GeneID:78514,GenBank:NM_030113.2,MGI:MGI:1925764;gbkey=mRNA;gene=Arhgap10;product=Rho GTPase activating protein 10%2C transcript variant 1;tag=RefSeq Select;transcript_id=NM_030113.2;extra_copy_number=0
CM058248.1	Liftoff	exon	87473150	87473255	.	-	.	ID=exon-NM_030113.2-17;Parent=rna-NM_030113.2;Dbxref=GeneID:78514,GenBank:NM_030113.2,MGI:MGI:1925764;gbkey=mRNA;gene=Arhgap10;product=Rho GTPase activating protein 10%2C transcript variant 1;tag=RefSeq Select;transcript_id=NM_030113.2;extra_copy_number=0
CM058248.1	Liftoff	exon	87478492	87478550	.	-	.	ID=exon-NM_030113.2-16;Parent=rna-NM_030113.2;Dbxref=GeneID:78514,GenBank:NM_030113.2,MGI:MGI:1925764;gbkey=mRNA;gene=Arhgap10;product=Rho GTPase activating protein 10%2C transcript variant 1;tag=RefSeq Select;transcript_id=NM_030113.2;extra_copy_number=0
CM058248.1	Liftoff	exon	87485427	87485514	.	-	.	ID=exon-NM_030113.2-15;Parent=rna-NM_030113.2;Dbxref=GeneID:78514,GenBank:NM_030113.2,MGI:MGI:1925764;gbkey=mRNA;gene=Arhgap10;product=Rho GTPase activating protein 10%2C transcript variant 1;tag=RefSeq Select;transcript_id=NM_030113.2;extra_copy_number=0
CM058248.1	Liftoff	exon	87491966	87492040	.	-	.	ID=exon-NM_030113.2-14;Parent=rna-NM_030113.2;Dbxref=GeneID:78514,GenBank:NM_030113.2,MGI:MGI:1925764;gbkey=mRNA;gene=Arhgap10;product=Rho GTPase activating protein 10%2C transcript variant 1;tag=RefSeq Select;transcript_id=NM_030113.2;extra_copy_number=0
CM058248.1	Liftoff	exon	87509605	87509670	.	-	.	ID=exon-NM_030113.2-13;Parent=rna-NM_030113.2;Dbxref=GeneID:78514,GenBank:NM_030113.2,MGI:MGI:1925764;gbkey=mRNA;gene=Arhgap10;product=Rho GTPase activating protein 10%2C transcript variant 1;tag=RefSeq Select;transcript_id=NM_030113.2;extra_copy_number=0
CM058248.1	Liftoff	exon	87511631	87511676	.	-	.	ID=exon-NM_030113.2-12;Parent=rna-NM_030113.2;Dbxref=GeneID:78514,GenBank:NM_030113.2,MGI:MGI:1925764;gbkey=mRNA;gene=Arhgap10;product=Rho GTPase activating protein 10%2C transcript variant 1;tag=RefSeq Select;transcript_id=NM_030113.2;extra_copy_number=0
CM058248.1	Liftoff	exon	87515538	87515619	.	-	.	ID=exon-NM_030113.2-11;Parent=rna-NM_030113.2;Dbxref=GeneID:78514,GenBank:NM_030113.2,MGI:MGI:1925764;gbkey=mRNA;gene=Arhgap10;product=Rho GTPase activating protein 10%2C transcript variant 1;tag=RefSeq Select;transcript_id=NM_030113.2;extra_copy_number=0
CM058248.1	Liftoff	exon	87536432	87536526	.	-	.	ID=exon-NM_030113.2-10;Parent=rna-NM_030113.2;Dbxref=GeneID:78514,GenBank:NM_030113.2,MGI:MGI:1925764;gbkey=mRNA;gene=Arhgap10;product=Rho GTPase activating protein 10%2C transcript variant 1;tag=RefSeq Select;transcript_id=NM_030113.2;extra_copy_number=0
CM058248.1	Liftoff	exon	87537906	87538012	.	-	.	ID=exon-NM_030113.2-9;Parent=rna-NM_030113.2;Dbxref=GeneID:78514,GenBank:NM_030113.2,MGI:MGI:1925764;gbkey=mRNA;gene=Arhgap10;product=Rho GTPase activating protein 10%2C transcript variant 1;tag=RefSeq Select;transcript_id=NM_030113.2;extra_copy_number=0
CM058248.1	Liftoff	exon	87540382	87540511	.	-	.	ID=exon-NM_030113.2-8;Parent=rna-NM_030113.2;Dbxref=GeneID:78514,GenBank:NM_030113.2,MGI:MGI:1925764;gbkey=mRNA;gene=Arhgap10;product=Rho GTPase activating protein 10%2C transcript variant 1;tag=RefSeq Select;transcript_id=NM_030113.2;extra_copy_number=0
CM058248.1	Liftoff	exon	87546956	87547060	.	-	.	ID=exon-NM_030113.2-7;Parent=rna-NM_030113.2;Dbxref=GeneID:78514,GenBank:NM_030113.2,MGI:MGI:1925764;gbkey=mRNA;gene=Arhgap10;product=Rho GTPase activating protein 10%2C transcript variant 1;tag=RefSeq Select;transcript_id=NM_030113.2;extra_copy_number=0
CM058248.1	Liftoff	exon	87547521	87547631	.	-	.	ID=exon-NM_030113.2-6;Parent=rna-NM_030113.2;Dbxref=GeneID:78514,GenBank:NM_030113.2,MGI:MGI:1925764;gbkey=mRNA;gene=Arhgap10;product=Rho GTPase activating protein 10%2C transcript variant 1;tag=RefSeq Select;transcript_id=NM_030113.2;extra_copy_number=0
CM058248.1	Liftoff	exon	87553218	87553319	.	-	.	ID=exon-NM_030113.2-5;Parent=rna-NM_030113.2;Dbxref=GeneID:78514,GenBank:NM_030113.2,MGI:MGI:1925764;gbkey=mRNA;gene=Arhgap10;product=Rho GTPase activating protein 10%2C transcript variant 1;tag=RefSeq Select;transcript_id=NM_030113.2;extra_copy_number=0
CM058248.1	Liftoff	exon	87559628	87559699	.	-	.	ID=exon-NM_030113.2-4;Parent=rna-NM_030113.2;Dbxref=GeneID:78514,GenBank:NM_030113.2,MGI:MGI:1925764;gbkey=mRNA;gene=Arhgap10;product=Rho GTPase activating protein 10%2C transcript variant 1;tag=RefSeq Select;transcript_id=NM_030113.2;extra_copy_number=0
CM058248.1	Liftoff	exon	87577589	87577650	.	-	.	ID=exon-NM_030113.2-3;Parent=rna-NM_030113.2;Dbxref=GeneID:78514,GenBank:NM_030113.2,MGI:MGI:1925764;gbkey=mRNA;gene=Arhgap10;product=Rho GTPase activating protein 10%2C transcript variant 1;tag=RefSeq Select;transcript_id=NM_030113.2;extra_copy_number=0
CM058248.1	Liftoff	exon	87577724	87577819	.	-	.	ID=exon-NM_030113.2-2;Parent=rna-NM_030113.2;Dbxref=GeneID:78514,GenBank:NM_030113.2,MGI:MGI:1925764;gbkey=mRNA;gene=Arhgap10;product=Rho GTPase activating protein 10%2C transcript variant 1;tag=RefSeq Select;transcript_id=NM_030113.2;extra_copy_number=0
CM058248.1	Liftoff	exon	87644538	87644815	.	-	.	ID=exon-NM_030113.2-1;Parent=rna-NM_030113.2;Dbxref=GeneID:78514,GenBank:NM_030113.2,MGI:MGI:1925764;gbkey=mRNA;gene=Arhgap10;product=Rho GTPase activating protein 10%2C transcript variant 1;tag=RefSeq Select;transcript_id=NM_030113.2;extra_copy_number=0
CM058248.1	Liftoff	CDS	87377327	87377415	.	-	.	ID=cds-NP_084389.2;Parent=rna-NM_030113.2;Dbxref=CCDS:CCDS22425.1,GeneID:78514,GenBank:NP_084389.2,MGI:MGI:1925764;Name=NP_084389.2;Note=isoform 1 is encoded by transcript variant 1;gbkey=CDS;gene=Arhgap10;product=rho GTPase-activating protein 10 isoform 1;protein_id=NP_084389.2;tag=RefSeq Select;extra_copy_number=0
CM058248.1	Liftoff	CDS	87384190	87384281	.	-	.	ID=cds-NP_084389.2;Parent=rna-NM_030113.2;Dbxref=CCDS:CCDS22425.1,GeneID:78514,GenBank:NP_084389.2,MGI:MGI:1925764;Name=NP_084389.2;Note=isoform 1 is encoded by transcript variant 1;gbkey=CDS;gene=Arhgap10;product=rho GTPase-activating protein 10 isoform 1;protein_id=NP_084389.2;tag=RefSeq Select;extra_copy_number=0
CM058248.1	Liftoff	CDS	87385921	87386073	.	-	.	ID=cds-NP_084389.2;Parent=rna-NM_030113.2;Dbxref=CCDS:CCDS22425.1,GeneID:78514,GenBank:NP_084389.2,MGI:MGI:1925764;Name=NP_084389.2;Note=isoform 1 is encoded by transcript variant 1;gbkey=CDS;gene=Arhgap10;product=rho GTPase-activating protein 10 isoform 1;protein_id=NP_084389.2;tag=RefSeq Select;extra_copy_number=0
CM058248.1	Liftoff	CDS	87404020	87404179	.	-	.	ID=cds-NP_084389.2;Parent=rna-NM_030113.2;Dbxref=CCDS:CCDS22425.1,GeneID:78514,GenBank:NP_084389.2,MGI:MGI:1925764;Name=NP_084389.2;Note=isoform 1 is encoded by transcript variant 1;gbkey=CDS;gene=Arhgap10;product=rho GTPase-activating protein 10 isoform 1;protein_id=NP_084389.2;tag=RefSeq Select;extra_copy_number=0
CM058248.1	Liftoff	CDS	87437608	87437758	.	-	.	ID=cds-NP_084389.2;Parent=rna-NM_030113.2;Dbxref=CCDS:CCDS22425.1,GeneID:78514,GenBank:NP_084389.2,MGI:MGI:1925764;Name=NP_084389.2;Note=isoform 1 is encoded by transcript variant 1;gbkey=CDS;gene=Arhgap10;product=rho GTPase-activating protein 10 isoform 1;protein_id=NP_084389.2;tag=RefSeq Select;extra_copy_number=0
CM058248.1	Liftoff	CDS	87471518	87471677	.	-	.	ID=cds-NP_084389.2;Parent=rna-NM_030113.2;Dbxref=CCDS:CCDS22425.1,GeneID:78514,GenBank:NP_084389.2,MGI:MGI:1925764;Name=NP_084389.2;Note=isoform 1 is encoded by transcript variant 1;gbkey=CDS;gene=Arhgap10;product=rho GTPase-activating protein 10 isoform 1;protein_id=NP_084389.2;tag=RefSeq Select;extra_copy_number=0
CM058248.1	Liftoff	CDS	87473150	87473255	.	-	.	ID=cds-NP_084389.2;Parent=rna-NM_030113.2;Dbxref=CCDS:CCDS22425.1,GeneID:78514,GenBank:NP_084389.2,MGI:MGI:1925764;Name=NP_084389.2;Note=isoform 1 is encoded by transcript variant 1;gbkey=CDS;gene=Arhgap10;product=rho GTPase-activating protein 10 isoform 1;protein_id=NP_084389.2;tag=RefSeq Select;extra_copy_number=0
CM058248.1	Liftoff	CDS	87478492	87478550	.	-	.	ID=cds-NP_084389.2;Parent=rna-NM_030113.2;Dbxref=CCDS:CCDS22425.1,GeneID:78514,GenBank:NP_084389.2,MGI:MGI:1925764;Name=NP_084389.2;Note=isoform 1 is encoded by transcript variant 1;gbkey=CDS;gene=Arhgap10;product=rho GTPase-activating protein 10 isoform 1;protein_id=NP_084389.2;tag=RefSeq Select;extra_copy_number=0
CM058248.1	Liftoff	CDS	87485427	87485514	.	-	.	ID=cds-NP_084389.2;Parent=rna-NM_030113.2;Dbxref=CCDS:CCDS22425.1,GeneID:78514,GenBank:NP_084389.2,MGI:MGI:1925764;Name=NP_084389.2;Note=isoform 1 is encoded by transcript variant 1;gbkey=CDS;gene=Arhgap10;product=rho GTPase-activating protein 10 isoform 1;protein_id=NP_084389.2;tag=RefSeq Select;extra_copy_number=0
CM058248.1	Liftoff	CDS	87491966	87492040	.	-	.	ID=cds-NP_084389.2;Parent=rna-NM_030113.2;Dbxref=CCDS:CCDS22425.1,GeneID:78514,GenBank:NP_084389.2,MGI:MGI:1925764;Name=NP_084389.2;Note=isoform 1 is encoded by transcript variant 1;gbkey=CDS;gene=Arhgap10;product=rho GTPase-activating protein 10 isoform 1;protein_id=NP_084389.2;tag=RefSeq Select;extra_copy_number=0
CM058248.1	Liftoff	CDS	87509605	87509670	.	-	.	ID=cds-NP_084389.2;Parent=rna-NM_030113.2;Dbxref=CCDS:CCDS22425.1,GeneID:78514,GenBank:NP_084389.2,MGI:MGI:1925764;Name=NP_084389.2;Note=isoform 1 is encoded by transcript variant 1;gbkey=CDS;gene=Arhgap10;product=rho GTPase-activating protein 10 isoform 1;protein_id=NP_084389.2;tag=RefSeq Select;extra_copy_number=0
CM058248.1	Liftoff	CDS	87511631	87511676	.	-	.	ID=cds-NP_084389.2;Parent=rna-NM_030113.2;Dbxref=CCDS:CCDS22425.1,GeneID:78514,GenBank:NP_084389.2,MGI:MGI:1925764;Name=NP_084389.2;Note=isoform 1 is encoded by transcript variant 1;gbkey=CDS;gene=Arhgap10;product=rho GTPase-activating protein 10 isoform 1;protein_id=NP_084389.2;tag=RefSeq Select;extra_copy_number=0
CM058248.1	Liftoff	CDS	87515538	87515619	.	-	.	ID=cds-NP_084389.2;Parent=rna-NM_030113.2;Dbxref=CCDS:CCDS22425.1,GeneID:78514,GenBank:NP_084389.2,MGI:MGI:1925764;Name=NP_084389.2;Note=isoform 1 is encoded by transcript variant 1;gbkey=CDS;gene=Arhgap10;product=rho GTPase-activating protein 10 isoform 1;protein_id=NP_084389.2;tag=RefSeq Select;extra_copy_number=0
CM058248.1	Liftoff	CDS	87536432	87536526	.	-	.	ID=cds-NP_084389.2;Parent=rna-NM_030113.2;Dbxref=CCDS:CCDS22425.1,GeneID:78514,GenBank:NP_084389.2,MGI:MGI:1925764;Name=NP_084389.2;Note=isoform 1 is encoded by transcript variant 1;gbkey=CDS;gene=Arhgap10;product=rho GTPase-activating protein 10 isoform 1;protein_id=NP_084389.2;tag=RefSeq Select;extra_copy_number=0
CM058248.1	Liftoff	CDS	87537906	87538012	.	-	.	ID=cds-NP_084389.2;Parent=rna-NM_030113.2;Dbxref=CCDS:CCDS22425.1,GeneID:78514,GenBank:NP_084389.2,MGI:MGI:1925764;Name=NP_084389.2;Note=isoform 1 is encoded by transcript variant 1;gbkey=CDS;gene=Arhgap10;product=rho GTPase-activating protein 10 isoform 1;protein_id=NP_084389.2;tag=RefSeq Select;extra_copy_number=0
CM058248.1	Liftoff	CDS	87540382	87540511	.	-	.	ID=cds-NP_084389.2;Parent=rna-NM_030113.2;Dbxref=CCDS:CCDS22425.1,GeneID:78514,GenBank:NP_084389.2,MGI:MGI:1925764;Name=NP_084389.2;Note=isoform 1 is encoded by transcript variant 1;gbkey=CDS;gene=Arhgap10;product=rho GTPase-activating protein 10 isoform 1;protein_id=NP_084389.2;tag=RefSeq Select;extra_copy_number=0
CM058248.1	Liftoff	CDS	87546956	87547060	.	-	.	ID=cds-NP_084389.2;Parent=rna-NM_030113.2;Dbxref=CCDS:CCDS22425.1,GeneID:78514,GenBank:NP_084389.2,MGI:MGI:1925764;Name=NP_084389.2;Note=isoform 1 is encoded by transcript variant 1;gbkey=CDS;gene=Arhgap10;product=rho GTPase-activating protein 10 isoform 1;protein_id=NP_084389.2;tag=RefSeq Select;extra_copy_number=0
CM058248.1	Liftoff	CDS	87547521	87547631	.	-	.	ID=cds-NP_084389.2;Parent=rna-NM_030113.2;Dbxref=CCDS:CCDS22425.1,GeneID:78514,GenBank:NP_084389.2,MGI:MGI:1925764;Name=NP_084389.2;Note=isoform 1 is encoded by transcript variant 1;gbkey=CDS;gene=Arhgap10;product=rho GTPase-activating protein 10 isoform 1;protein_id=NP_084389.2;tag=RefSeq Select;extra_copy_number=0
CM058248.1	Liftoff	CDS	87553218	87553319	.	-	.	ID=cds-NP_084389.2;Parent=rna-NM_030113.2;Dbxref=CCDS:CCDS22425.1,GeneID:78514,GenBank:NP_084389.2,MGI:MGI:1925764;Name=NP_084389.2;Note=isoform 1 is encoded by transcript variant 1;gbkey=CDS;gene=Arhgap10;product=rho GTPase-activating protein 10 isoform 1;protein_id=NP_084389.2;tag=RefSeq Select;extra_copy_number=0
CM058248.1	Liftoff	CDS	87559628	87559699	.	-	.	ID=cds-NP_084389.2;Parent=rna-NM_030113.2;Dbxref=CCDS:CCDS22425.1,GeneID:78514,GenBank:NP_084389.2,MGI:MGI:1925764;Name=NP_084389.2;Note=isoform 1 is encoded by transcript variant 1;gbkey=CDS;gene=Arhgap10;product=rho GTPase-activating protein 10 isoform 1;protein_id=NP_084389.2;tag=RefSeq Select;extra_copy_number=0
CM058248.1	Liftoff	CDS	87577589	87577650	.	-	.	ID=cds-NP_084389.2;Parent=rna-NM_030113.2;Dbxref=CCDS:CCDS22425.1,GeneID:78514,GenBank:NP_084389.2,MGI:MGI:1925764;Name=NP_084389.2;Note=isoform 1 is encoded by transcript variant 1;gbkey=CDS;gene=Arhgap10;product=rho GTPase-activating protein 10 isoform 1;protein_id=NP_084389.2;tag=RefSeq Select;extra_copy_number=0
CM058248.1	Liftoff	CDS	87577724	87577819	.	-	.	ID=cds-NP_084389.2;Parent=rna-NM_030113.2;Dbxref=CCDS:CCDS22425.1,GeneID:78514,GenBank:NP_084389.2,MGI:MGI:1925764;Name=NP_084389.2;Note=isoform 1 is encoded by transcript variant 1;gbkey=CDS;gene=Arhgap10;product=rho GTPase-activating protein 10 isoform 1;protein_id=NP_084389.2;tag=RefSeq Select;extra_copy_number=0
CM058248.1	Liftoff	CDS	87644538	87644691	.	-	.	ID=cds-NP_084389.2;Parent=rna-NM_030113.2;Dbxref=CCDS:CCDS22425.1,GeneID:78514,GenBank:NP_084389.2,MGI:MGI:1925764;Name=NP_084389.2;Note=isoform 1 is encoded by transcript variant 1;gbkey=CDS;gene=Arhgap10;product=rho GTPase-activating protein 10 isoform 1;protein_id=NP_084389.2;tag=RefSeq Select;extra_copy_number=0
CM058248.1	Liftoff	mRNA	87376774	87630450	.	-	.	ID=rna-XM_011248553.4;Parent=gene-Arhgap10;Dbxref=GeneID:78514,GenBank:XM_011248553.4,MGI:MGI:1925764;Name=XM_011248553.4;gbkey=mRNA;gene=Arhgap10;model_evidence=Supporting evidence includes similarity to: 14 ESTs%2C 2 Proteins%2C 138 long SRA reads%2C and 100%25 coverage of the annotated genomic feature by RNAseq alignments%2C including 1 sample with support for all annotated introns;product=Rho GTPase activating protein 10%2C transcript variant X3;transcript_id=XM_011248553.4;matches_ref_protein=True;valid_ORF=True;extra_copy_number=0
CM058248.1	Liftoff	exon	87376774	87377415	.	-	.	ID=exon-XM_011248553.4-24;Parent=rna-XM_011248553.4;Dbxref=GeneID:78514,GenBank:XM_011248553.4,MGI:MGI:1925764;gbkey=mRNA;gene=Arhgap10;product=Rho GTPase activating protein 10%2C transcript variant X3;transcript_id=XM_011248553.4;extra_copy_number=0
CM058248.1	Liftoff	exon	87384190	87384281	.	-	.	ID=exon-XM_011248553.4-23;Parent=rna-XM_011248553.4;Dbxref=GeneID:78514,GenBank:XM_011248553.4,MGI:MGI:1925764;gbkey=mRNA;gene=Arhgap10;product=Rho GTPase activating protein 10%2C transcript variant X3;transcript_id=XM_011248553.4;extra_copy_number=0
CM058248.1	Liftoff	exon	87385921	87386073	.	-	.	ID=exon-XM_011248553.4-22;Parent=rna-XM_011248553.4;Dbxref=GeneID:78514,GenBank:XM_011248553.4,MGI:MGI:1925764;gbkey=mRNA;gene=Arhgap10;product=Rho GTPase activating protein 10%2C transcript variant X3;transcript_id=XM_011248553.4;extra_copy_number=0
CM058248.1	Liftoff	exon	87404020	87404179	.	-	.	ID=exon-XM_011248553.4-21;Parent=rna-XM_011248553.4;Dbxref=GeneID:78514,GenBank:XM_011248553.4,MGI:MGI:1925764;gbkey=mRNA;gene=Arhgap10;product=Rho GTPase activating protein 10%2C transcript variant X3;transcript_id=XM_011248553.4;extra_copy_number=0
CM058248.1	Liftoff	exon	87437608	87437758	.	-	.	ID=exon-XM_011248553.4-20;Parent=rna-XM_011248553.4;Dbxref=GeneID:78514,GenBank:XM_011248553.4,MGI:MGI:1925764;gbkey=mRNA;gene=Arhgap10;product=Rho GTPase activating protein 10%2C transcript variant X3;transcript_id=XM_011248553.4;extra_copy_number=0
CM058248.1	Liftoff	exon	87471518	87471677	.	-	.	ID=exon-XM_011248553.4-19;Parent=rna-XM_011248553.4;Dbxref=GeneID:78514,GenBank:XM_011248553.4,MGI:MGI:1925764;gbkey=mRNA;gene=Arhgap10;product=Rho GTPase activating protein 10%2C transcript variant X3;transcript_id=XM_011248553.4;extra_copy_number=0
CM058248.1	Liftoff	exon	87473150	87473255	.	-	.	ID=exon-XM_011248553.4-18;Parent=rna-XM_011248553.4;Dbxref=GeneID:78514,GenBank:XM_011248553.4,MGI:MGI:1925764;gbkey=mRNA;gene=Arhgap10;product=Rho GTPase activating protein 10%2C transcript variant X3;transcript_id=XM_011248553.4;extra_copy_number=0
CM058248.1	Liftoff	exon	87478492	87478550	.	-	.	ID=exon-XM_011248553.4-17;Parent=rna-XM_011248553.4;Dbxref=GeneID:78514,GenBank:XM_011248553.4,MGI:MGI:1925764;gbkey=mRNA;gene=Arhgap10;product=Rho GTPase activating protein 10%2C transcript variant X3;transcript_id=XM_011248553.4;extra_copy_number=0
CM058248.1	Liftoff	exon	87485427	87485514	.	-	.	ID=exon-XM_011248553.4-16;Parent=rna-XM_011248553.4;Dbxref=GeneID:78514,GenBank:XM_011248553.4,MGI:MGI:1925764;gbkey=mRNA;gene=Arhgap10;product=Rho GTPase activating protein 10%2C transcript variant X3;transcript_id=XM_011248553.4;extra_copy_number=0
CM058248.1	Liftoff	exon	87491966	87492040	.	-	.	ID=exon-XM_011248553.4-15;Parent=rna-XM_011248553.4;Dbxref=GeneID:78514,GenBank:XM_011248553.4,MGI:MGI:1925764;gbkey=mRNA;gene=Arhgap10;product=Rho GTPase activating protein 10%2C transcript variant X3;transcript_id=XM_011248553.4;extra_copy_number=0
CM058248.1	Liftoff	exon	87509605	87509670	.	-	.	ID=exon-XM_011248553.4-14;Parent=rna-XM_011248553.4;Dbxref=GeneID:78514,GenBank:XM_011248553.4,MGI:MGI:1925764;gbkey=mRNA;gene=Arhgap10;product=Rho GTPase activating protein 10%2C transcript variant X3;transcript_id=XM_011248553.4;extra_copy_number=0
CM058248.1	Liftoff	exon	87511631	87511676	.	-	.	ID=exon-XM_011248553.4-13;Parent=rna-XM_011248553.4;Dbxref=GeneID:78514,GenBank:XM_011248553.4,MGI:MGI:1925764;gbkey=mRNA;gene=Arhgap10;product=Rho GTPase activating protein 10%2C transcript variant X3;transcript_id=XM_011248553.4;extra_copy_number=0
CM058248.1	Liftoff	exon	87515538	87515619	.	-	.	ID=exon-XM_011248553.4-12;Parent=rna-XM_011248553.4;Dbxref=GeneID:78514,GenBank:XM_011248553.4,MGI:MGI:1925764;gbkey=mRNA;gene=Arhgap10;product=Rho GTPase activating protein 10%2C transcript variant X3;transcript_id=XM_011248553.4;extra_copy_number=0
CM058248.1	Liftoff	exon	87536432	87536526	.	-	.	ID=exon-XM_011248553.4-11;Parent=rna-XM_011248553.4;Dbxref=GeneID:78514,GenBank:XM_011248553.4,MGI:MGI:1925764;gbkey=mRNA;gene=Arhgap10;product=Rho GTPase activating protein 10%2C transcript variant X3;transcript_id=XM_011248553.4;extra_copy_number=0
CM058248.1	Liftoff	exon	87537906	87538012	.	-	.	ID=exon-XM_011248553.4-10;Parent=rna-XM_011248553.4;Dbxref=GeneID:78514,GenBank:XM_011248553.4,MGI:MGI:1925764;gbkey=mRNA;gene=Arhgap10;product=Rho GTPase activating protein 10%2C transcript variant X3;transcript_id=XM_011248553.4;extra_copy_number=0
CM058248.1	Liftoff	exon	87540382	87540511	.	-	.	ID=exon-XM_011248553.4-9;Parent=rna-XM_011248553.4;Dbxref=GeneID:78514,GenBank:XM_011248553.4,MGI:MGI:1925764;gbkey=mRNA;gene=Arhgap10;product=Rho GTPase activating protein 10%2C transcript variant X3;transcript_id=XM_011248553.4;extra_copy_number=0
CM058248.1	Liftoff	exon	87546956	87547060	.	-	.	ID=exon-XM_011248553.4-8;Parent=rna-XM_011248553.4;Dbxref=GeneID:78514,GenBank:XM_011248553.4,MGI:MGI:1925764;gbkey=mRNA;gene=Arhgap10;product=Rho GTPase activating protein 10%2C transcript variant X3;transcript_id=XM_011248553.4;extra_copy_number=0
CM058248.1	Liftoff	exon	87547521	87547631	.	-	.	ID=exon-XM_011248553.4-7;Parent=rna-XM_011248553.4;Dbxref=GeneID:78514,GenBank:XM_011248553.4,MGI:MGI:1925764;gbkey=mRNA;gene=Arhgap10;product=Rho GTPase activating protein 10%2C transcript variant X3;transcript_id=XM_011248553.4;extra_copy_number=0
CM058248.1	Liftoff	exon	87553218	87553319	.	-	.	ID=exon-XM_011248553.4-6;Parent=rna-XM_011248553.4;Dbxref=GeneID:78514,GenBank:XM_011248553.4,MGI:MGI:1925764;gbkey=mRNA;gene=Arhgap10;product=Rho GTPase activating protein 10%2C transcript variant X3;transcript_id=XM_011248553.4;extra_copy_number=0
CM058248.1	Liftoff	exon	87559628	87559699	.	-	.	ID=exon-XM_011248553.4-5;Parent=rna-XM_011248553.4;Dbxref=GeneID:78514,GenBank:XM_011248553.4,MGI:MGI:1925764;gbkey=mRNA;gene=Arhgap10;product=Rho GTPase activating protein 10%2C transcript variant X3;transcript_id=XM_011248553.4;extra_copy_number=0
CM058248.1	Liftoff	exon	87577589	87577650	.	-	.	ID=exon-XM_011248553.4-4;Parent=rna-XM_011248553.4;Dbxref=GeneID:78514,GenBank:XM_011248553.4,MGI:MGI:1925764;gbkey=mRNA;gene=Arhgap10;product=Rho GTPase activating protein 10%2C transcript variant X3;transcript_id=XM_011248553.4;extra_copy_number=0
CM058248.1	Liftoff	exon	87577724	87577819	.	-	.	ID=exon-XM_011248553.4-3;Parent=rna-XM_011248553.4;Dbxref=GeneID:78514,GenBank:XM_011248553.4,MGI:MGI:1925764;gbkey=mRNA;gene=Arhgap10;product=Rho GTPase activating protein 10%2C transcript variant X3;transcript_id=XM_011248553.4;extra_copy_number=0
CM058248.1	Liftoff	exon	87628922	87629954	.	-	.	ID=exon-XM_011248553.4-2;Parent=rna-XM_011248553.4;Dbxref=GeneID:78514,GenBank:XM_011248553.4,MGI:MGI:1925764;gbkey=mRNA;gene=Arhgap10;product=Rho GTPase activating protein 10%2C transcript variant X3;transcript_id=XM_011248553.4;extra_copy_number=0
CM058248.1	Liftoff	exon	87630388	87630450	.	-	.	ID=exon-XM_011248553.4-1;Parent=rna-XM_011248553.4;Dbxref=GeneID:78514,GenBank:XM_011248553.4,MGI:MGI:1925764;gbkey=mRNA;gene=Arhgap10;product=Rho GTPase activating protein 10%2C transcript variant X3;transcript_id=XM_011248553.4;extra_copy_number=0
CM058248.1	Liftoff	CDS	87377327	87377415	.	-	.	ID=cds-XP_011246855.1;Parent=rna-XM_011248553.4;Dbxref=GeneID:78514,GenBank:XP_011246855.1,MGI:MGI:1925764;Name=XP_011246855.1;gbkey=CDS;gene=Arhgap10;product=rho GTPase-activating protein 10 isoform X3;protein_id=XP_011246855.1;extra_copy_number=0
CM058248.1	Liftoff	CDS	87384190	87384281	.	-	.	ID=cds-XP_011246855.1;Parent=rna-XM_011248553.4;Dbxref=GeneID:78514,GenBank:XP_011246855.1,MGI:MGI:1925764;Name=XP_011246855.1;gbkey=CDS;gene=Arhgap10;product=rho GTPase-activating protein 10 isoform X3;protein_id=XP_011246855.1;extra_copy_number=0
CM058248.1	Liftoff	CDS	87385921	87386073	.	-	.	ID=cds-XP_011246855.1;Parent=rna-XM_011248553.4;Dbxref=GeneID:78514,GenBank:XP_011246855.1,MGI:MGI:1925764;Name=XP_011246855.1;gbkey=CDS;gene=Arhgap10;product=rho GTPase-activating protein 10 isoform X3;protein_id=XP_011246855.1;extra_copy_number=0
CM058248.1	Liftoff	CDS	87404020	87404179	.	-	.	ID=cds-XP_011246855.1;Parent=rna-XM_011248553.4;Dbxref=GeneID:78514,GenBank:XP_011246855.1,MGI:MGI:1925764;Name=XP_011246855.1;gbkey=CDS;gene=Arhgap10;product=rho GTPase-activating protein 10 isoform X3;protein_id=XP_011246855.1;extra_copy_number=0
CM058248.1	Liftoff	CDS	87437608	87437758	.	-	.	ID=cds-XP_011246855.1;Parent=rna-XM_011248553.4;Dbxref=GeneID:78514,GenBank:XP_011246855.1,MGI:MGI:1925764;Name=XP_011246855.1;gbkey=CDS;gene=Arhgap10;product=rho GTPase-activating protein 10 isoform X3;protein_id=XP_011246855.1;extra_copy_number=0
CM058248.1	Liftoff	CDS	87471518	87471677	.	-	.	ID=cds-XP_011246855.1;Parent=rna-XM_011248553.4;Dbxref=GeneID:78514,GenBank:XP_011246855.1,MGI:MGI:1925764;Name=XP_011246855.1;gbkey=CDS;gene=Arhgap10;product=rho GTPase-activating protein 10 isoform X3;protein_id=XP_011246855.1;extra_copy_number=0
CM058248.1	Liftoff	CDS	87473150	87473255	.	-	.	ID=cds-XP_011246855.1;Parent=rna-XM_011248553.4;Dbxref=GeneID:78514,GenBank:XP_011246855.1,MGI:MGI:1925764;Name=XP_011246855.1;gbkey=CDS;gene=Arhgap10;product=rho GTPase-activating protein 10 isoform X3;protein_id=XP_011246855.1;extra_copy_number=0
CM058248.1	Liftoff	CDS	87478492	87478550	.	-	.	ID=cds-XP_011246855.1;Parent=rna-XM_011248553.4;Dbxref=GeneID:78514,GenBank:XP_011246855.1,MGI:MGI:1925764;Name=XP_011246855.1;gbkey=CDS;gene=Arhgap10;product=rho GTPase-activating protein 10 isoform X3;protein_id=XP_011246855.1;extra_copy_number=0
CM058248.1	Liftoff	CDS	87485427	87485514	.	-	.	ID=cds-XP_011246855.1;Parent=rna-XM_011248553.4;Dbxref=GeneID:78514,GenBank:XP_011246855.1,MGI:MGI:1925764;Name=XP_011246855.1;gbkey=CDS;gene=Arhgap10;product=rho GTPase-activating protein 10 isoform X3;protein_id=XP_011246855.1;extra_copy_number=0
CM058248.1	Liftoff	CDS	87491966	87492040	.	-	.	ID=cds-XP_011246855.1;Parent=rna-XM_011248553.4;Dbxref=GeneID:78514,GenBank:XP_011246855.1,MGI:MGI:1925764;Name=XP_011246855.1;gbkey=CDS;gene=Arhgap10;product=rho GTPase-activating protein 10 isoform X3;protein_id=XP_011246855.1;extra_copy_number=0
CM058248.1	Liftoff	CDS	87509605	87509670	.	-	.	ID=cds-XP_011246855.1;Parent=rna-XM_011248553.4;Dbxref=GeneID:78514,GenBank:XP_011246855.1,MGI:MGI:1925764;Name=XP_011246855.1;gbkey=CDS;gene=Arhgap10;product=rho GTPase-activating protein 10 isoform X3;protein_id=XP_011246855.1;extra_copy_number=0
CM058248.1	Liftoff	CDS	87511631	87511676	.	-	.	ID=cds-XP_011246855.1;Parent=rna-XM_011248553.4;Dbxref=GeneID:78514,GenBank:XP_011246855.1,MGI:MGI:1925764;Name=XP_011246855.1;gbkey=CDS;gene=Arhgap10;product=rho GTPase-activating protein 10 isoform X3;protein_id=XP_011246855.1;extra_copy_number=0
CM058248.1	Liftoff	CDS	87515538	87515619	.	-	.	ID=cds-XP_011246855.1;Parent=rna-XM_011248553.4;Dbxref=GeneID:78514,GenBank:XP_011246855.1,MGI:MGI:1925764;Name=XP_011246855.1;gbkey=CDS;gene=Arhgap10;product=rho GTPase-activating protein 10 isoform X3;protein_id=XP_011246855.1;extra_copy_number=0
CM058248.1	Liftoff	CDS	87536432	87536526	.	-	.	ID=cds-XP_011246855.1;Parent=rna-XM_011248553.4;Dbxref=GeneID:78514,GenBank:XP_011246855.1,MGI:MGI:1925764;Name=XP_011246855.1;gbkey=CDS;gene=Arhgap10;product=rho GTPase-activating protein 10 isoform X3;protein_id=XP_011246855.1;extra_copy_number=0
CM058248.1	Liftoff	CDS	87537906	87538012	.	-	.	ID=cds-XP_011246855.1;Parent=rna-XM_011248553.4;Dbxref=GeneID:78514,GenBank:XP_011246855.1,MGI:MGI:1925764;Name=XP_011246855.1;gbkey=CDS;gene=Arhgap10;product=rho GTPase-activating protein 10 isoform X3;protein_id=XP_011246855.1;extra_copy_number=0
CM058248.1	Liftoff	CDS	87540382	87540511	.	-	.	ID=cds-XP_011246855.1;Parent=rna-XM_011248553.4;Dbxref=GeneID:78514,GenBank:XP_011246855.1,MGI:MGI:1925764;Name=XP_011246855.1;gbkey=CDS;gene=Arhgap10;product=rho GTPase-activating protein 10 isoform X3;protein_id=XP_011246855.1;extra_copy_number=0
CM058248.1	Liftoff	CDS	87546956	87547060	.	-	.	ID=cds-XP_011246855.1;Parent=rna-XM_011248553.4;Dbxref=GeneID:78514,GenBank:XP_011246855.1,MGI:MGI:1925764;Name=XP_011246855.1;gbkey=CDS;gene=Arhgap10;product=rho GTPase-activating protein 10 isoform X3;protein_id=XP_011246855.1;extra_copy_number=0
CM058248.1	Liftoff	CDS	87547521	87547631	.	-	.	ID=cds-XP_011246855.1;Parent=rna-XM_011248553.4;Dbxref=GeneID:78514,GenBank:XP_011246855.1,MGI:MGI:1925764;Name=XP_011246855.1;gbkey=CDS;gene=Arhgap10;product=rho GTPase-activating protein 10 isoform X3;protein_id=XP_011246855.1;extra_copy_number=0
CM058248.1	Liftoff	CDS	87553218	87553319	.	-	.	ID=cds-XP_011246855.1;Parent=rna-XM_011248553.4;Dbxref=GeneID:78514,GenBank:XP_011246855.1,MGI:MGI:1925764;Name=XP_011246855.1;gbkey=CDS;gene=Arhgap10;product=rho GTPase-activating protein 10 isoform X3;protein_id=XP_011246855.1;extra_copy_number=0
CM058248.1	Liftoff	CDS	87559628	87559699	.	-	.	ID=cds-XP_011246855.1;Parent=rna-XM_011248553.4;Dbxref=GeneID:78514,GenBank:XP_011246855.1,MGI:MGI:1925764;Name=XP_011246855.1;gbkey=CDS;gene=Arhgap10;product=rho GTPase-activating protein 10 isoform X3;protein_id=XP_011246855.1;extra_copy_number=0
CM058248.1	Liftoff	CDS	87577589	87577650	.	-	.	ID=cds-XP_011246855.1;Parent=rna-XM_011248553.4;Dbxref=GeneID:78514,GenBank:XP_011246855.1,MGI:MGI:1925764;Name=XP_011246855.1;gbkey=CDS;gene=Arhgap10;product=rho GTPase-activating protein 10 isoform X3;protein_id=XP_011246855.1;extra_copy_number=0
CM058248.1	Liftoff	CDS	87577724	87577819	.	-	.	ID=cds-XP_011246855.1;Parent=rna-XM_011248553.4;Dbxref=GeneID:78514,GenBank:XP_011246855.1,MGI:MGI:1925764;Name=XP_011246855.1;gbkey=CDS;gene=Arhgap10;product=rho GTPase-activating protein 10 isoform X3;protein_id=XP_011246855.1;extra_copy_number=0
CM058248.1	Liftoff	CDS	87628922	87628943	.	-	.	ID=cds-XP_011246855.1;Parent=rna-XM_011248553.4;Dbxref=GeneID:78514,GenBank:XP_011246855.1,MGI:MGI:1925764;Name=XP_011246855.1;gbkey=CDS;gene=Arhgap10;product=rho GTPase-activating protein 10 isoform X3;protein_id=XP_011246855.1;extra_copy_number=0
CM058248.1	Liftoff	mRNA	87376774	87644894	.	-	.	ID=rna-XM_017313015.3;Parent=gene-Arhgap10;Dbxref=GeneID:78514,GenBank:XM_017313015.3,MGI:MGI:1925764;Name=XM_017313015.3;gbkey=mRNA;gene=Arhgap10;model_evidence=Supporting evidence includes similarity to: 13 ESTs%2C 1 Protein%2C 133 long SRA reads%2C and 100%25 coverage of the annotated genomic feature by RNAseq alignments%2C including 19 samples with support for all annotated introns;product=Rho GTPase activating protein 10%2C transcript variant X1;transcript_id=XM_017313015.3;matches_ref_protein=True;valid_ORF=True;extra_copy_number=0
CM058248.1	Liftoff	exon	87376774	87377415	.	-	.	ID=exon-XM_017313015.3-22;Parent=rna-XM_017313015.3;Dbxref=GeneID:78514,GenBank:XM_017313015.3,MGI:MGI:1925764;gbkey=mRNA;gene=Arhgap10;product=Rho GTPase activating protein 10%2C transcript variant X1;transcript_id=XM_017313015.3;extra_copy_number=0
CM058248.1	Liftoff	exon	87384190	87384281	.	-	.	ID=exon-XM_017313015.3-21;Parent=rna-XM_017313015.3;Dbxref=GeneID:78514,GenBank:XM_017313015.3,MGI:MGI:1925764;gbkey=mRNA;gene=Arhgap10;product=Rho GTPase activating protein 10%2C transcript variant X1;transcript_id=XM_017313015.3;extra_copy_number=0
CM058248.1	Liftoff	exon	87385921	87386073	.	-	.	ID=exon-XM_017313015.3-20;Parent=rna-XM_017313015.3;Dbxref=GeneID:78514,GenBank:XM_017313015.3,MGI:MGI:1925764;gbkey=mRNA;gene=Arhgap10;product=Rho GTPase activating protein 10%2C transcript variant X1;transcript_id=XM_017313015.3;extra_copy_number=0
CM058248.1	Liftoff	exon	87404020	87404179	.	-	.	ID=exon-XM_017313015.3-19;Parent=rna-XM_017313015.3;Dbxref=GeneID:78514,GenBank:XM_017313015.3,MGI:MGI:1925764;gbkey=mRNA;gene=Arhgap10;product=Rho GTPase activating protein 10%2C transcript variant X1;transcript_id=XM_017313015.3;extra_copy_number=0
CM058248.1	Liftoff	exon	87437608	87437758	.	-	.	ID=exon-XM_017313015.3-18;Parent=rna-XM_017313015.3;Dbxref=GeneID:78514,GenBank:XM_017313015.3,MGI:MGI:1925764;gbkey=mRNA;gene=Arhgap10;product=Rho GTPase activating protein 10%2C transcript variant X1;transcript_id=XM_017313015.3;extra_copy_number=0
CM058248.1	Liftoff	exon	87471518	87471677	.	-	.	ID=exon-XM_017313015.3-17;Parent=rna-XM_017313015.3;Dbxref=GeneID:78514,GenBank:XM_017313015.3,MGI:MGI:1925764;gbkey=mRNA;gene=Arhgap10;product=Rho GTPase activating protein 10%2C transcript variant X1;transcript_id=XM_017313015.3;extra_copy_number=0
CM058248.1	Liftoff	exon	87473150	87473255	.	-	.	ID=exon-XM_017313015.3-16;Parent=rna-XM_017313015.3;Dbxref=GeneID:78514,GenBank:XM_017313015.3,MGI:MGI:1925764;gbkey=mRNA;gene=Arhgap10;product=Rho GTPase activating protein 10%2C transcript variant X1;transcript_id=XM_017313015.3;extra_copy_number=0
CM058248.1	Liftoff	exon	87478492	87478550	.	-	.	ID=exon-XM_017313015.3-15;Parent=rna-XM_017313015.3;Dbxref=GeneID:78514,GenBank:XM_017313015.3,MGI:MGI:1925764;gbkey=mRNA;gene=Arhgap10;product=Rho GTPase activating protein 10%2C transcript variant X1;transcript_id=XM_017313015.3;extra_copy_number=0
CM058248.1	Liftoff	exon	87485427	87485514	.	-	.	ID=exon-XM_017313015.3-14;Parent=rna-XM_017313015.3;Dbxref=GeneID:78514,GenBank:XM_017313015.3,MGI:MGI:1925764;gbkey=mRNA;gene=Arhgap10;product=Rho GTPase activating protein 10%2C transcript variant X1;transcript_id=XM_017313015.3;extra_copy_number=0
CM058248.1	Liftoff	exon	87491966	87492040	.	-	.	ID=exon-XM_017313015.3-13;Parent=rna-XM_017313015.3;Dbxref=GeneID:78514,GenBank:XM_017313015.3,MGI:MGI:1925764;gbkey=mRNA;gene=Arhgap10;product=Rho GTPase activating protein 10%2C transcript variant X1;transcript_id=XM_017313015.3;extra_copy_number=0
CM058248.1	Liftoff	exon	87509605	87509670	.	-	.	ID=exon-XM_017313015.3-12;Parent=rna-XM_017313015.3;Dbxref=GeneID:78514,GenBank:XM_017313015.3,MGI:MGI:1925764;gbkey=mRNA;gene=Arhgap10;product=Rho GTPase activating protein 10%2C transcript variant X1;transcript_id=XM_017313015.3;extra_copy_number=0
CM058248.1	Liftoff	exon	87511631	87511676	.	-	.	ID=exon-XM_017313015.3-11;Parent=rna-XM_017313015.3;Dbxref=GeneID:78514,GenBank:XM_017313015.3,MGI:MGI:1925764;gbkey=mRNA;gene=Arhgap10;product=Rho GTPase activating protein 10%2C transcript variant X1;transcript_id=XM_017313015.3;extra_copy_number=0
CM058248.1	Liftoff	exon	87515538	87515619	.	-	.	ID=exon-XM_017313015.3-10;Parent=rna-XM_017313015.3;Dbxref=GeneID:78514,GenBank:XM_017313015.3,MGI:MGI:1925764;gbkey=mRNA;gene=Arhgap10;product=Rho GTPase activating protein 10%2C transcript variant X1;transcript_id=XM_017313015.3;extra_copy_number=0
CM058248.1	Liftoff	exon	87536432	87536526	.	-	.	ID=exon-XM_017313015.3-9;Parent=rna-XM_017313015.3;Dbxref=GeneID:78514,GenBank:XM_017313015.3,MGI:MGI:1925764;gbkey=mRNA;gene=Arhgap10;product=Rho GTPase activating protein 10%2C transcript variant X1;transcript_id=XM_017313015.3;extra_copy_number=0
CM058248.1	Liftoff	exon	87537906	87538012	.	-	.	ID=exon-XM_017313015.3-8;Parent=rna-XM_017313015.3;Dbxref=GeneID:78514,GenBank:XM_017313015.3,MGI:MGI:1925764;gbkey=mRNA;gene=Arhgap10;product=Rho GTPase activating protein 10%2C transcript variant X1;transcript_id=XM_017313015.3;extra_copy_number=0
CM058248.1	Liftoff	exon	87540382	87540511	.	-	.	ID=exon-XM_017313015.3-7;Parent=rna-XM_017313015.3;Dbxref=GeneID:78514,GenBank:XM_017313015.3,MGI:MGI:1925764;gbkey=mRNA;gene=Arhgap10;product=Rho GTPase activating protein 10%2C transcript variant X1;transcript_id=XM_017313015.3;extra_copy_number=0
CM058248.1	Liftoff	exon	87546956	87547060	.	-	.	ID=exon-XM_017313015.3-6;Parent=rna-XM_017313015.3;Dbxref=GeneID:78514,GenBank:XM_017313015.3,MGI:MGI:1925764;gbkey=mRNA;gene=Arhgap10;product=Rho GTPase activating protein 10%2C transcript variant X1;transcript_id=XM_017313015.3;extra_copy_number=0
CM058248.1	Liftoff	exon	87547521	87547631	.	-	.	ID=exon-XM_017313015.3-5;Parent=rna-XM_017313015.3;Dbxref=GeneID:78514,GenBank:XM_017313015.3,MGI:MGI:1925764;gbkey=mRNA;gene=Arhgap10;product=Rho GTPase activating protein 10%2C transcript variant X1;transcript_id=XM_017313015.3;extra_copy_number=0
CM058248.1	Liftoff	exon	87553218	87553319	.	-	.	ID=exon-XM_017313015.3-4;Parent=rna-XM_017313015.3;Dbxref=GeneID:78514,GenBank:XM_017313015.3,MGI:MGI:1925764;gbkey=mRNA;gene=Arhgap10;product=Rho GTPase activating protein 10%2C transcript variant X1;transcript_id=XM_017313015.3;extra_copy_number=0
CM058248.1	Liftoff	exon	87577589	87577650	.	-	.	ID=exon-XM_017313015.3-3;Parent=rna-XM_017313015.3;Dbxref=GeneID:78514,GenBank:XM_017313015.3,MGI:MGI:1925764;gbkey=mRNA;gene=Arhgap10;product=Rho GTPase activating protein 10%2C transcript variant X1;transcript_id=XM_017313015.3;extra_copy_number=0
CM058248.1	Liftoff	exon	87577724	87577819	.	-	.	ID=exon-XM_017313015.3-2;Parent=rna-XM_017313015.3;Dbxref=GeneID:78514,GenBank:XM_017313015.3,MGI:MGI:1925764;gbkey=mRNA;gene=Arhgap10;product=Rho GTPase activating protein 10%2C transcript variant X1;transcript_id=XM_017313015.3;extra_copy_number=0
CM058248.1	Liftoff	exon	87644538	87644894	.	-	.	ID=exon-XM_017313015.3-1;Parent=rna-XM_017313015.3;Dbxref=GeneID:78514,GenBank:XM_017313015.3,MGI:MGI:1925764;gbkey=mRNA;gene=Arhgap10;product=Rho GTPase activating protein 10%2C transcript variant X1;transcript_id=XM_017313015.3;extra_copy_number=0
CM058248.1	Liftoff	CDS	87377327	87377415	.	-	.	ID=cds-XP_017168504.1;Parent=rna-XM_017313015.3;Dbxref=GeneID:78514,GenBank:XP_017168504.1,MGI:MGI:1925764;Name=XP_017168504.1;gbkey=CDS;gene=Arhgap10;product=rho GTPase-activating protein 10 isoform X1;protein_id=XP_017168504.1;extra_copy_number=0
CM058248.1	Liftoff	CDS	87384190	87384281	.	-	.	ID=cds-XP_017168504.1;Parent=rna-XM_017313015.3;Dbxref=GeneID:78514,GenBank:XP_017168504.1,MGI:MGI:1925764;Name=XP_017168504.1;gbkey=CDS;gene=Arhgap10;product=rho GTPase-activating protein 10 isoform X1;protein_id=XP_017168504.1;extra_copy_number=0
CM058248.1	Liftoff	CDS	87385921	87386073	.	-	.	ID=cds-XP_017168504.1;Parent=rna-XM_017313015.3;Dbxref=GeneID:78514,GenBank:XP_017168504.1,MGI:MGI:1925764;Name=XP_017168504.1;gbkey=CDS;gene=Arhgap10;product=rho GTPase-activating protein 10 isoform X1;protein_id=XP_017168504.1;extra_copy_number=0
CM058248.1	Liftoff	CDS	87404020	87404179	.	-	.	ID=cds-XP_017168504.1;Parent=rna-XM_017313015.3;Dbxref=GeneID:78514,GenBank:XP_017168504.1,MGI:MGI:1925764;Name=XP_017168504.1;gbkey=CDS;gene=Arhgap10;product=rho GTPase-activating protein 10 isoform X1;protein_id=XP_017168504.1;extra_copy_number=0
CM058248.1	Liftoff	CDS	87437608	87437758	.	-	.	ID=cds-XP_017168504.1;Parent=rna-XM_017313015.3;Dbxref=GeneID:78514,GenBank:XP_017168504.1,MGI:MGI:1925764;Name=XP_017168504.1;gbkey=CDS;gene=Arhgap10;product=rho GTPase-activating protein 10 isoform X1;protein_id=XP_017168504.1;extra_copy_number=0
CM058248.1	Liftoff	CDS	87471518	87471677	.	-	.	ID=cds-XP_017168504.1;Parent=rna-XM_017313015.3;Dbxref=GeneID:78514,GenBank:XP_017168504.1,MGI:MGI:1925764;Name=XP_017168504.1;gbkey=CDS;gene=Arhgap10;product=rho GTPase-activating protein 10 isoform X1;protein_id=XP_017168504.1;extra_copy_number=0
CM058248.1	Liftoff	CDS	87473150	87473255	.	-	.	ID=cds-XP_017168504.1;Parent=rna-XM_017313015.3;Dbxref=GeneID:78514,GenBank:XP_017168504.1,MGI:MGI:1925764;Name=XP_017168504.1;gbkey=CDS;gene=Arhgap10;product=rho GTPase-activating protein 10 isoform X1;protein_id=XP_017168504.1;extra_copy_number=0
CM058248.1	Liftoff	CDS	87478492	87478550	.	-	.	ID=cds-XP_017168504.1;Parent=rna-XM_017313015.3;Dbxref=GeneID:78514,GenBank:XP_017168504.1,MGI:MGI:1925764;Name=XP_017168504.1;gbkey=CDS;gene=Arhgap10;product=rho GTPase-activating protein 10 isoform X1;protein_id=XP_017168504.1;extra_copy_number=0
CM058248.1	Liftoff	CDS	87485427	87485514	.	-	.	ID=cds-XP_017168504.1;Parent=rna-XM_017313015.3;Dbxref=GeneID:78514,GenBank:XP_017168504.1,MGI:MGI:1925764;Name=XP_017168504.1;gbkey=CDS;gene=Arhgap10;product=rho GTPase-activating protein 10 isoform X1;protein_id=XP_017168504.1;extra_copy_number=0
CM058248.1	Liftoff	CDS	87491966	87492040	.	-	.	ID=cds-XP_017168504.1;Parent=rna-XM_017313015.3;Dbxref=GeneID:78514,GenBank:XP_017168504.1,MGI:MGI:1925764;Name=XP_017168504.1;gbkey=CDS;gene=Arhgap10;product=rho GTPase-activating protein 10 isoform X1;protein_id=XP_017168504.1;extra_copy_number=0
CM058248.1	Liftoff	CDS	87509605	87509670	.	-	.	ID=cds-XP_017168504.1;Parent=rna-XM_017313015.3;Dbxref=GeneID:78514,GenBank:XP_017168504.1,MGI:MGI:1925764;Name=XP_017168504.1;gbkey=CDS;gene=Arhgap10;product=rho GTPase-activating protein 10 isoform X1;protein_id=XP_017168504.1;extra_copy_number=0
CM058248.1	Liftoff	CDS	87511631	87511676	.	-	.	ID=cds-XP_017168504.1;Parent=rna-XM_017313015.3;Dbxref=GeneID:78514,GenBank:XP_017168504.1,MGI:MGI:1925764;Name=XP_017168504.1;gbkey=CDS;gene=Arhgap10;product=rho GTPase-activating protein 10 isoform X1;protein_id=XP_017168504.1;extra_copy_number=0
CM058248.1	Liftoff	CDS	87515538	87515619	.	-	.	ID=cds-XP_017168504.1;Parent=rna-XM_017313015.3;Dbxref=GeneID:78514,GenBank:XP_017168504.1,MGI:MGI:1925764;Name=XP_017168504.1;gbkey=CDS;gene=Arhgap10;product=rho GTPase-activating protein 10 isoform X1;protein_id=XP_017168504.1;extra_copy_number=0
CM058248.1	Liftoff	CDS	87536432	87536526	.	-	.	ID=cds-XP_017168504.1;Parent=rna-XM_017313015.3;Dbxref=GeneID:78514,GenBank:XP_017168504.1,MGI:MGI:1925764;Name=XP_017168504.1;gbkey=CDS;gene=Arhgap10;product=rho GTPase-activating protein 10 isoform X1;protein_id=XP_017168504.1;extra_copy_number=0
CM058248.1	Liftoff	CDS	87537906	87538012	.	-	.	ID=cds-XP_017168504.1;Parent=rna-XM_017313015.3;Dbxref=GeneID:78514,GenBank:XP_017168504.1,MGI:MGI:1925764;Name=XP_017168504.1;gbkey=CDS;gene=Arhgap10;product=rho GTPase-activating protein 10 isoform X1;protein_id=XP_017168504.1;extra_copy_number=0
CM058248.1	Liftoff	CDS	87540382	87540511	.	-	.	ID=cds-XP_017168504.1;Parent=rna-XM_017313015.3;Dbxref=GeneID:78514,GenBank:XP_017168504.1,MGI:MGI:1925764;Name=XP_017168504.1;gbkey=CDS;gene=Arhgap10;product=rho GTPase-activating protein 10 isoform X1;protein_id=XP_017168504.1;extra_copy_number=0
CM058248.1	Liftoff	CDS	87546956	87547060	.	-	.	ID=cds-XP_017168504.1;Parent=rna-XM_017313015.3;Dbxref=GeneID:78514,GenBank:XP_017168504.1,MGI:MGI:1925764;Name=XP_017168504.1;gbkey=CDS;gene=Arhgap10;product=rho GTPase-activating protein 10 isoform X1;protein_id=XP_017168504.1;extra_copy_number=0
CM058248.1	Liftoff	CDS	87547521	87547631	.	-	.	ID=cds-XP_017168504.1;Parent=rna-XM_017313015.3;Dbxref=GeneID:78514,GenBank:XP_017168504.1,MGI:MGI:1925764;Name=XP_017168504.1;gbkey=CDS;gene=Arhgap10;product=rho GTPase-activating protein 10 isoform X1;protein_id=XP_017168504.1;extra_copy_number=0
CM058248.1	Liftoff	CDS	87553218	87553319	.	-	.	ID=cds-XP_017168504.1;Parent=rna-XM_017313015.3;Dbxref=GeneID:78514,GenBank:XP_017168504.1,MGI:MGI:1925764;Name=XP_017168504.1;gbkey=CDS;gene=Arhgap10;product=rho GTPase-activating protein 10 isoform X1;protein_id=XP_017168504.1;extra_copy_number=0
CM058248.1	Liftoff	CDS	87577589	87577650	.	-	.	ID=cds-XP_017168504.1;Parent=rna-XM_017313015.3;Dbxref=GeneID:78514,GenBank:XP_017168504.1,MGI:MGI:1925764;Name=XP_017168504.1;gbkey=CDS;gene=Arhgap10;product=rho GTPase-activating protein 10 isoform X1;protein_id=XP_017168504.1;extra_copy_number=0
CM058248.1	Liftoff	CDS	87577724	87577819	.	-	.	ID=cds-XP_017168504.1;Parent=rna-XM_017313015.3;Dbxref=GeneID:78514,GenBank:XP_017168504.1,MGI:MGI:1925764;Name=XP_017168504.1;gbkey=CDS;gene=Arhgap10;product=rho GTPase-activating protein 10 isoform X1;protein_id=XP_017168504.1;extra_copy_number=0
CM058248.1	Liftoff	CDS	87644538	87644691	.	-	.	ID=cds-XP_017168504.1;Parent=rna-XM_017313015.3;Dbxref=GeneID:78514,GenBank:XP_017168504.1,MGI:MGI:1925764;Name=XP_017168504.1;gbkey=CDS;gene=Arhgap10;product=rho GTPase-activating protein 10 isoform X1;protein_id=XP_017168504.1;extra_copy_number=0
CM058248.1	Liftoff	mRNA	87376774	87644907	.	-	.	ID=rna-XM_017313016.2;Parent=gene-Arhgap10;Dbxref=GeneID:78514,GenBank:XM_017313016.2,MGI:MGI:1925764;Name=XM_017313016.2;gbkey=mRNA;gene=Arhgap10;model_evidence=Supporting evidence includes similarity to: 2 mRNAs%2C 8 ESTs%2C 2 Proteins%2C 165 long SRA reads%2C and 99%25 coverage of the annotated genomic feature by RNAseq alignments%2C including 16 samples with support for all annotated introns;product=Rho GTPase activating protein 10%2C transcript variant X2;transcript_id=XM_017313016.2;matches_ref_protein=True;valid_ORF=True;extra_copy_number=0
CM058248.1	Liftoff	exon	87376774	87377415	.	-	.	ID=exon-XM_017313016.2-22;Parent=rna-XM_017313016.2;Dbxref=GeneID:78514,GenBank:XM_017313016.2,MGI:MGI:1925764;gbkey=mRNA;gene=Arhgap10;product=Rho GTPase activating protein 10%2C transcript variant X2;transcript_id=XM_017313016.2;extra_copy_number=0
CM058248.1	Liftoff	exon	87384190	87384281	.	-	.	ID=exon-XM_017313016.2-21;Parent=rna-XM_017313016.2;Dbxref=GeneID:78514,GenBank:XM_017313016.2,MGI:MGI:1925764;gbkey=mRNA;gene=Arhgap10;product=Rho GTPase activating protein 10%2C transcript variant X2;transcript_id=XM_017313016.2;extra_copy_number=0
CM058248.1	Liftoff	exon	87385921	87386073	.	-	.	ID=exon-XM_017313016.2-20;Parent=rna-XM_017313016.2;Dbxref=GeneID:78514,GenBank:XM_017313016.2,MGI:MGI:1925764;gbkey=mRNA;gene=Arhgap10;product=Rho GTPase activating protein 10%2C transcript variant X2;transcript_id=XM_017313016.2;extra_copy_number=0
CM058248.1	Liftoff	exon	87404020	87404179	.	-	.	ID=exon-XM_017313016.2-19;Parent=rna-XM_017313016.2;Dbxref=GeneID:78514,GenBank:XM_017313016.2,MGI:MGI:1925764;gbkey=mRNA;gene=Arhgap10;product=Rho GTPase activating protein 10%2C transcript variant X2;transcript_id=XM_017313016.2;extra_copy_number=0
CM058248.1	Liftoff	exon	87437608	87437758	.	-	.	ID=exon-XM_017313016.2-18;Parent=rna-XM_017313016.2;Dbxref=GeneID:78514,GenBank:XM_017313016.2,MGI:MGI:1925764;gbkey=mRNA;gene=Arhgap10;product=Rho GTPase activating protein 10%2C transcript variant X2;transcript_id=XM_017313016.2;extra_copy_number=0
CM058248.1	Liftoff	exon	87471518	87471677	.	-	.	ID=exon-XM_017313016.2-17;Parent=rna-XM_017313016.2;Dbxref=GeneID:78514,GenBank:XM_017313016.2,MGI:MGI:1925764;gbkey=mRNA;gene=Arhgap10;product=Rho GTPase activating protein 10%2C transcript variant X2;transcript_id=XM_017313016.2;extra_copy_number=0
CM058248.1	Liftoff	exon	87473150	87473255	.	-	.	ID=exon-XM_017313016.2-16;Parent=rna-XM_017313016.2;Dbxref=GeneID:78514,GenBank:XM_017313016.2,MGI:MGI:1925764;gbkey=mRNA;gene=Arhgap10;product=Rho GTPase activating protein 10%2C transcript variant X2;transcript_id=XM_017313016.2;extra_copy_number=0
CM058248.1	Liftoff	exon	87478492	87478550	.	-	.	ID=exon-XM_017313016.2-15;Parent=rna-XM_017313016.2;Dbxref=GeneID:78514,GenBank:XM_017313016.2,MGI:MGI:1925764;gbkey=mRNA;gene=Arhgap10;product=Rho GTPase activating protein 10%2C transcript variant X2;transcript_id=XM_017313016.2;extra_copy_number=0
CM058248.1	Liftoff	exon	87485427	87485514	.	-	.	ID=exon-XM_017313016.2-14;Parent=rna-XM_017313016.2;Dbxref=GeneID:78514,GenBank:XM_017313016.2,MGI:MGI:1925764;gbkey=mRNA;gene=Arhgap10;product=Rho GTPase activating protein 10%2C transcript variant X2;transcript_id=XM_017313016.2;extra_copy_number=0
CM058248.1	Liftoff	exon	87509605	87509670	.	-	.	ID=exon-XM_017313016.2-13;Parent=rna-XM_017313016.2;Dbxref=GeneID:78514,GenBank:XM_017313016.2,MGI:MGI:1925764;gbkey=mRNA;gene=Arhgap10;product=Rho GTPase activating protein 10%2C transcript variant X2;transcript_id=XM_017313016.2;extra_copy_number=0
CM058248.1	Liftoff	exon	87511631	87511676	.	-	.	ID=exon-XM_017313016.2-12;Parent=rna-XM_017313016.2;Dbxref=GeneID:78514,GenBank:XM_017313016.2,MGI:MGI:1925764;gbkey=mRNA;gene=Arhgap10;product=Rho GTPase activating protein 10%2C transcript variant X2;transcript_id=XM_017313016.2;extra_copy_number=0
CM058248.1	Liftoff	exon	87515538	87515619	.	-	.	ID=exon-XM_017313016.2-11;Parent=rna-XM_017313016.2;Dbxref=GeneID:78514,GenBank:XM_017313016.2,MGI:MGI:1925764;gbkey=mRNA;gene=Arhgap10;product=Rho GTPase activating protein 10%2C transcript variant X2;transcript_id=XM_017313016.2;extra_copy_number=0
CM058248.1	Liftoff	exon	87536432	87536526	.	-	.	ID=exon-XM_017313016.2-10;Parent=rna-XM_017313016.2;Dbxref=GeneID:78514,GenBank:XM_017313016.2,MGI:MGI:1925764;gbkey=mRNA;gene=Arhgap10;product=Rho GTPase activating protein 10%2C transcript variant X2;transcript_id=XM_017313016.2;extra_copy_number=0
CM058248.1	Liftoff	exon	87537906	87538012	.	-	.	ID=exon-XM_017313016.2-9;Parent=rna-XM_017313016.2;Dbxref=GeneID:78514,GenBank:XM_017313016.2,MGI:MGI:1925764;gbkey=mRNA;gene=Arhgap10;product=Rho GTPase activating protein 10%2C transcript variant X2;transcript_id=XM_017313016.2;extra_copy_number=0
CM058248.1	Liftoff	exon	87540382	87540511	.	-	.	ID=exon-XM_017313016.2-8;Parent=rna-XM_017313016.2;Dbxref=GeneID:78514,GenBank:XM_017313016.2,MGI:MGI:1925764;gbkey=mRNA;gene=Arhgap10;product=Rho GTPase activating protein 10%2C transcript variant X2;transcript_id=XM_017313016.2;extra_copy_number=0
CM058248.1	Liftoff	exon	87546956	87547060	.	-	.	ID=exon-XM_017313016.2-7;Parent=rna-XM_017313016.2;Dbxref=GeneID:78514,GenBank:XM_017313016.2,MGI:MGI:1925764;gbkey=mRNA;gene=Arhgap10;product=Rho GTPase activating protein 10%2C transcript variant X2;transcript_id=XM_017313016.2;extra_copy_number=0
CM058248.1	Liftoff	exon	87547521	87547631	.	-	.	ID=exon-XM_017313016.2-6;Parent=rna-XM_017313016.2;Dbxref=GeneID:78514,GenBank:XM_017313016.2,MGI:MGI:1925764;gbkey=mRNA;gene=Arhgap10;product=Rho GTPase activating protein 10%2C transcript variant X2;transcript_id=XM_017313016.2;extra_copy_number=0
CM058248.1	Liftoff	exon	87553218	87553319	.	-	.	ID=exon-XM_017313016.2-5;Parent=rna-XM_017313016.2;Dbxref=GeneID:78514,GenBank:XM_017313016.2,MGI:MGI:1925764;gbkey=mRNA;gene=Arhgap10;product=Rho GTPase activating protein 10%2C transcript variant X2;transcript_id=XM_017313016.2;extra_copy_number=0
CM058248.1	Liftoff	exon	87559628	87559699	.	-	.	ID=exon-XM_017313016.2-4;Parent=rna-XM_017313016.2;Dbxref=GeneID:78514,GenBank:XM_017313016.2,MGI:MGI:1925764;gbkey=mRNA;gene=Arhgap10;product=Rho GTPase activating protein 10%2C transcript variant X2;transcript_id=XM_017313016.2;extra_copy_number=0
CM058248.1	Liftoff	exon	87577589	87577650	.	-	.	ID=exon-XM_017313016.2-3;Parent=rna-XM_017313016.2;Dbxref=GeneID:78514,GenBank:XM_017313016.2,MGI:MGI:1925764;gbkey=mRNA;gene=Arhgap10;product=Rho GTPase activating protein 10%2C transcript variant X2;transcript_id=XM_017313016.2;extra_copy_number=0
CM058248.1	Liftoff	exon	87577724	87577819	.	-	.	ID=exon-XM_017313016.2-2;Parent=rna-XM_017313016.2;Dbxref=GeneID:78514,GenBank:XM_017313016.2,MGI:MGI:1925764;gbkey=mRNA;gene=Arhgap10;product=Rho GTPase activating protein 10%2C transcript variant X2;transcript_id=XM_017313016.2;extra_copy_number=0
CM058248.1	Liftoff	exon	87644538	87644907	.	-	.	ID=exon-XM_017313016.2-1;Parent=rna-XM_017313016.2;Dbxref=GeneID:78514,GenBank:XM_017313016.2,MGI:MGI:1925764;gbkey=mRNA;gene=Arhgap10;product=Rho GTPase activating protein 10%2C transcript variant X2;transcript_id=XM_017313016.2;extra_copy_number=0
CM058248.1	Liftoff	CDS	87377327	87377415	.	-	.	ID=cds-XP_017168505.1;Parent=rna-XM_017313016.2;Dbxref=GeneID:78514,GenBank:XP_017168505.1,MGI:MGI:1925764;Name=XP_017168505.1;gbkey=CDS;gene=Arhgap10;product=rho GTPase-activating protein 10 isoform X2;protein_id=XP_017168505.1;extra_copy_number=0
CM058248.1	Liftoff	CDS	87384190	87384281	.	-	.	ID=cds-XP_017168505.1;Parent=rna-XM_017313016.2;Dbxref=GeneID:78514,GenBank:XP_017168505.1,MGI:MGI:1925764;Name=XP_017168505.1;gbkey=CDS;gene=Arhgap10;product=rho GTPase-activating protein 10 isoform X2;protein_id=XP_017168505.1;extra_copy_number=0
CM058248.1	Liftoff	CDS	87385921	87386073	.	-	.	ID=cds-XP_017168505.1;Parent=rna-XM_017313016.2;Dbxref=GeneID:78514,GenBank:XP_017168505.1,MGI:MGI:1925764;Name=XP_017168505.1;gbkey=CDS;gene=Arhgap10;product=rho GTPase-activating protein 10 isoform X2;protein_id=XP_017168505.1;extra_copy_number=0
CM058248.1	Liftoff	CDS	87404020	87404179	.	-	.	ID=cds-XP_017168505.1;Parent=rna-XM_017313016.2;Dbxref=GeneID:78514,GenBank:XP_017168505.1,MGI:MGI:1925764;Name=XP_017168505.1;gbkey=CDS;gene=Arhgap10;product=rho GTPase-activating protein 10 isoform X2;protein_id=XP_017168505.1;extra_copy_number=0
CM058248.1	Liftoff	CDS	87437608	87437758	.	-	.	ID=cds-XP_017168505.1;Parent=rna-XM_017313016.2;Dbxref=GeneID:78514,GenBank:XP_017168505.1,MGI:MGI:1925764;Name=XP_017168505.1;gbkey=CDS;gene=Arhgap10;product=rho GTPase-activating protein 10 isoform X2;protein_id=XP_017168505.1;extra_copy_number=0
CM058248.1	Liftoff	CDS	87471518	87471677	.	-	.	ID=cds-XP_017168505.1;Parent=rna-XM_017313016.2;Dbxref=GeneID:78514,GenBank:XP_017168505.1,MGI:MGI:1925764;Name=XP_017168505.1;gbkey=CDS;gene=Arhgap10;product=rho GTPase-activating protein 10 isoform X2;protein_id=XP_017168505.1;extra_copy_number=0
CM058248.1	Liftoff	CDS	87473150	87473255	.	-	.	ID=cds-XP_017168505.1;Parent=rna-XM_017313016.2;Dbxref=GeneID:78514,GenBank:XP_017168505.1,MGI:MGI:1925764;Name=XP_017168505.1;gbkey=CDS;gene=Arhgap10;product=rho GTPase-activating protein 10 isoform X2;protein_id=XP_017168505.1;extra_copy_number=0
CM058248.1	Liftoff	CDS	87478492	87478550	.	-	.	ID=cds-XP_017168505.1;Parent=rna-XM_017313016.2;Dbxref=GeneID:78514,GenBank:XP_017168505.1,MGI:MGI:1925764;Name=XP_017168505.1;gbkey=CDS;gene=Arhgap10;product=rho GTPase-activating protein 10 isoform X2;protein_id=XP_017168505.1;extra_copy_number=0
CM058248.1	Liftoff	CDS	87485427	87485514	.	-	.	ID=cds-XP_017168505.1;Parent=rna-XM_017313016.2;Dbxref=GeneID:78514,GenBank:XP_017168505.1,MGI:MGI:1925764;Name=XP_017168505.1;gbkey=CDS;gene=Arhgap10;product=rho GTPase-activating protein 10 isoform X2;protein_id=XP_017168505.1;extra_copy_number=0
CM058248.1	Liftoff	CDS	87509605	87509670	.	-	.	ID=cds-XP_017168505.1;Parent=rna-XM_017313016.2;Dbxref=GeneID:78514,GenBank:XP_017168505.1,MGI:MGI:1925764;Name=XP_017168505.1;gbkey=CDS;gene=Arhgap10;product=rho GTPase-activating protein 10 isoform X2;protein_id=XP_017168505.1;extra_copy_number=0
CM058248.1	Liftoff	CDS	87511631	87511676	.	-	.	ID=cds-XP_017168505.1;Parent=rna-XM_017313016.2;Dbxref=GeneID:78514,GenBank:XP_017168505.1,MGI:MGI:1925764;Name=XP_017168505.1;gbkey=CDS;gene=Arhgap10;product=rho GTPase-activating protein 10 isoform X2;protein_id=XP_017168505.1;extra_copy_number=0
CM058248.1	Liftoff	CDS	87515538	87515619	.	-	.	ID=cds-XP_017168505.1;Parent=rna-XM_017313016.2;Dbxref=GeneID:78514,GenBank:XP_017168505.1,MGI:MGI:1925764;Name=XP_017168505.1;gbkey=CDS;gene=Arhgap10;product=rho GTPase-activating protein 10 isoform X2;protein_id=XP_017168505.1;extra_copy_number=0
CM058248.1	Liftoff	CDS	87536432	87536526	.	-	.	ID=cds-XP_017168505.1;Parent=rna-XM_017313016.2;Dbxref=GeneID:78514,GenBank:XP_017168505.1,MGI:MGI:1925764;Name=XP_017168505.1;gbkey=CDS;gene=Arhgap10;product=rho GTPase-activating protein 10 isoform X2;protein_id=XP_017168505.1;extra_copy_number=0
CM058248.1	Liftoff	CDS	87537906	87538012	.	-	.	ID=cds-XP_017168505.1;Parent=rna-XM_017313016.2;Dbxref=GeneID:78514,GenBank:XP_017168505.1,MGI:MGI:1925764;Name=XP_017168505.1;gbkey=CDS;gene=Arhgap10;product=rho GTPase-activating protein 10 isoform X2;protein_id=XP_017168505.1;extra_copy_number=0
CM058248.1	Liftoff	CDS	87540382	87540511	.	-	.	ID=cds-XP_017168505.1;Parent=rna-XM_017313016.2;Dbxref=GeneID:78514,GenBank:XP_017168505.1,MGI:MGI:1925764;Name=XP_017168505.1;gbkey=CDS;gene=Arhgap10;product=rho GTPase-activating protein 10 isoform X2;protein_id=XP_017168505.1;extra_copy_number=0
CM058248.1	Liftoff	CDS	87546956	87547060	.	-	.	ID=cds-XP_017168505.1;Parent=rna-XM_017313016.2;Dbxref=GeneID:78514,GenBank:XP_017168505.1,MGI:MGI:1925764;Name=XP_017168505.1;gbkey=CDS;gene=Arhgap10;product=rho GTPase-activating protein 10 isoform X2;protein_id=XP_017168505.1;extra_copy_number=0
CM058248.1	Liftoff	CDS	87547521	87547631	.	-	.	ID=cds-XP_017168505.1;Parent=rna-XM_017313016.2;Dbxref=GeneID:78514,GenBank:XP_017168505.1,MGI:MGI:1925764;Name=XP_017168505.1;gbkey=CDS;gene=Arhgap10;product=rho GTPase-activating protein 10 isoform X2;protein_id=XP_017168505.1;extra_copy_number=0
CM058248.1	Liftoff	CDS	87553218	87553319	.	-	.	ID=cds-XP_017168505.1;Parent=rna-XM_017313016.2;Dbxref=GeneID:78514,GenBank:XP_017168505.1,MGI:MGI:1925764;Name=XP_017168505.1;gbkey=CDS;gene=Arhgap10;product=rho GTPase-activating protein 10 isoform X2;protein_id=XP_017168505.1;extra_copy_number=0
CM058248.1	Liftoff	CDS	87559628	87559699	.	-	.	ID=cds-XP_017168505.1;Parent=rna-XM_017313016.2;Dbxref=GeneID:78514,GenBank:XP_017168505.1,MGI:MGI:1925764;Name=XP_017168505.1;gbkey=CDS;gene=Arhgap10;product=rho GTPase-activating protein 10 isoform X2;protein_id=XP_017168505.1;extra_copy_number=0
CM058248.1	Liftoff	CDS	87577589	87577650	.	-	.	ID=cds-XP_017168505.1;Parent=rna-XM_017313016.2;Dbxref=GeneID:78514,GenBank:XP_017168505.1,MGI:MGI:1925764;Name=XP_017168505.1;gbkey=CDS;gene=Arhgap10;product=rho GTPase-activating protein 10 isoform X2;protein_id=XP_017168505.1;extra_copy_number=0
CM058248.1	Liftoff	CDS	87577724	87577819	.	-	.	ID=cds-XP_017168505.1;Parent=rna-XM_017313016.2;Dbxref=GeneID:78514,GenBank:XP_017168505.1,MGI:MGI:1925764;Name=XP_017168505.1;gbkey=CDS;gene=Arhgap10;product=rho GTPase-activating protein 10 isoform X2;protein_id=XP_017168505.1;extra_copy_number=0
CM058248.1	Liftoff	CDS	87644538	87644691	.	-	.	ID=cds-XP_017168505.1;Parent=rna-XM_017313016.2;Dbxref=GeneID:78514,GenBank:XP_017168505.1,MGI:MGI:1925764;Name=XP_017168505.1;gbkey=CDS;gene=Arhgap10;product=rho GTPase-activating protein 10 isoform X2;protein_id=XP_017168505.1;extra_copy_number=0
CM058248.1	Liftoff	mRNA	87376774	87578967	.	-	.	ID=rna-XM_017313019.2;Parent=gene-Arhgap10;Dbxref=GeneID:78514,GenBank:XM_017313019.2,MGI:MGI:1925764;Name=XM_017313019.2;gbkey=mRNA;gene=Arhgap10;model_evidence=Supporting evidence includes similarity to: 13 ESTs%2C 137 long SRA reads%2C and 100%25 coverage of the annotated genomic feature by RNAseq alignments%2C including 10 samples with support for all annotated introns;product=Rho GTPase activating protein 10%2C transcript variant X6;transcript_id=XM_017313019.2;matches_ref_protein=True;valid_ORF=True;extra_copy_number=0
CM058248.1	Liftoff	exon	87376774	87377415	.	-	.	ID=exon-XM_017313019.2-22;Parent=rna-XM_017313019.2;Dbxref=GeneID:78514,GenBank:XM_017313019.2,MGI:MGI:1925764;gbkey=mRNA;gene=Arhgap10;product=Rho GTPase activating protein 10%2C transcript variant X6;transcript_id=XM_017313019.2;extra_copy_number=0
CM058248.1	Liftoff	exon	87384190	87384281	.	-	.	ID=exon-XM_017313019.2-21;Parent=rna-XM_017313019.2;Dbxref=GeneID:78514,GenBank:XM_017313019.2,MGI:MGI:1925764;gbkey=mRNA;gene=Arhgap10;product=Rho GTPase activating protein 10%2C transcript variant X6;transcript_id=XM_017313019.2;extra_copy_number=0
CM058248.1	Liftoff	exon	87385921	87386073	.	-	.	ID=exon-XM_017313019.2-20;Parent=rna-XM_017313019.2;Dbxref=GeneID:78514,GenBank:XM_017313019.2,MGI:MGI:1925764;gbkey=mRNA;gene=Arhgap10;product=Rho GTPase activating protein 10%2C transcript variant X6;transcript_id=XM_017313019.2;extra_copy_number=0
CM058248.1	Liftoff	exon	87404020	87404179	.	-	.	ID=exon-XM_017313019.2-19;Parent=rna-XM_017313019.2;Dbxref=GeneID:78514,GenBank:XM_017313019.2,MGI:MGI:1925764;gbkey=mRNA;gene=Arhgap10;product=Rho GTPase activating protein 10%2C transcript variant X6;transcript_id=XM_017313019.2;extra_copy_number=0
CM058248.1	Liftoff	exon	87437608	87437758	.	-	.	ID=exon-XM_017313019.2-18;Parent=rna-XM_017313019.2;Dbxref=GeneID:78514,GenBank:XM_017313019.2,MGI:MGI:1925764;gbkey=mRNA;gene=Arhgap10;product=Rho GTPase activating protein 10%2C transcript variant X6;transcript_id=XM_017313019.2;extra_copy_number=0
CM058248.1	Liftoff	exon	87471518	87471677	.	-	.	ID=exon-XM_017313019.2-17;Parent=rna-XM_017313019.2;Dbxref=GeneID:78514,GenBank:XM_017313019.2,MGI:MGI:1925764;gbkey=mRNA;gene=Arhgap10;product=Rho GTPase activating protein 10%2C transcript variant X6;transcript_id=XM_017313019.2;extra_copy_number=0
CM058248.1	Liftoff	exon	87473150	87473255	.	-	.	ID=exon-XM_017313019.2-16;Parent=rna-XM_017313019.2;Dbxref=GeneID:78514,GenBank:XM_017313019.2,MGI:MGI:1925764;gbkey=mRNA;gene=Arhgap10;product=Rho GTPase activating protein 10%2C transcript variant X6;transcript_id=XM_017313019.2;extra_copy_number=0
CM058248.1	Liftoff	exon	87478492	87478550	.	-	.	ID=exon-XM_017313019.2-15;Parent=rna-XM_017313019.2;Dbxref=GeneID:78514,GenBank:XM_017313019.2,MGI:MGI:1925764;gbkey=mRNA;gene=Arhgap10;product=Rho GTPase activating protein 10%2C transcript variant X6;transcript_id=XM_017313019.2;extra_copy_number=0
CM058248.1	Liftoff	exon	87485427	87485514	.	-	.	ID=exon-XM_017313019.2-14;Parent=rna-XM_017313019.2;Dbxref=GeneID:78514,GenBank:XM_017313019.2,MGI:MGI:1925764;gbkey=mRNA;gene=Arhgap10;product=Rho GTPase activating protein 10%2C transcript variant X6;transcript_id=XM_017313019.2;extra_copy_number=0
CM058248.1	Liftoff	exon	87491966	87492040	.	-	.	ID=exon-XM_017313019.2-13;Parent=rna-XM_017313019.2;Dbxref=GeneID:78514,GenBank:XM_017313019.2,MGI:MGI:1925764;gbkey=mRNA;gene=Arhgap10;product=Rho GTPase activating protein 10%2C transcript variant X6;transcript_id=XM_017313019.2;extra_copy_number=0
CM058248.1	Liftoff	exon	87509605	87509670	.	-	.	ID=exon-XM_017313019.2-12;Parent=rna-XM_017313019.2;Dbxref=GeneID:78514,GenBank:XM_017313019.2,MGI:MGI:1925764;gbkey=mRNA;gene=Arhgap10;product=Rho GTPase activating protein 10%2C transcript variant X6;transcript_id=XM_017313019.2;extra_copy_number=0
CM058248.1	Liftoff	exon	87511631	87511676	.	-	.	ID=exon-XM_017313019.2-11;Parent=rna-XM_017313019.2;Dbxref=GeneID:78514,GenBank:XM_017313019.2,MGI:MGI:1925764;gbkey=mRNA;gene=Arhgap10;product=Rho GTPase activating protein 10%2C transcript variant X6;transcript_id=XM_017313019.2;extra_copy_number=0
CM058248.1	Liftoff	exon	87515538	87515619	.	-	.	ID=exon-XM_017313019.2-10;Parent=rna-XM_017313019.2;Dbxref=GeneID:78514,GenBank:XM_017313019.2,MGI:MGI:1925764;gbkey=mRNA;gene=Arhgap10;product=Rho GTPase activating protein 10%2C transcript variant X6;transcript_id=XM_017313019.2;extra_copy_number=0
CM058248.1	Liftoff	exon	87536432	87536526	.	-	.	ID=exon-XM_017313019.2-9;Parent=rna-XM_017313019.2;Dbxref=GeneID:78514,GenBank:XM_017313019.2,MGI:MGI:1925764;gbkey=mRNA;gene=Arhgap10;product=Rho GTPase activating protein 10%2C transcript variant X6;transcript_id=XM_017313019.2;extra_copy_number=0
CM058248.1	Liftoff	exon	87537906	87538012	.	-	.	ID=exon-XM_017313019.2-8;Parent=rna-XM_017313019.2;Dbxref=GeneID:78514,GenBank:XM_017313019.2,MGI:MGI:1925764;gbkey=mRNA;gene=Arhgap10;product=Rho GTPase activating protein 10%2C transcript variant X6;transcript_id=XM_017313019.2;extra_copy_number=0
CM058248.1	Liftoff	exon	87540382	87540511	.	-	.	ID=exon-XM_017313019.2-7;Parent=rna-XM_017313019.2;Dbxref=GeneID:78514,GenBank:XM_017313019.2,MGI:MGI:1925764;gbkey=mRNA;gene=Arhgap10;product=Rho GTPase activating protein 10%2C transcript variant X6;transcript_id=XM_017313019.2;extra_copy_number=0
CM058248.1	Liftoff	exon	87546956	87547060	.	-	.	ID=exon-XM_017313019.2-6;Parent=rna-XM_017313019.2;Dbxref=GeneID:78514,GenBank:XM_017313019.2,MGI:MGI:1925764;gbkey=mRNA;gene=Arhgap10;product=Rho GTPase activating protein 10%2C transcript variant X6;transcript_id=XM_017313019.2;extra_copy_number=0
CM058248.1	Liftoff	exon	87547521	87547631	.	-	.	ID=exon-XM_017313019.2-5;Parent=rna-XM_017313019.2;Dbxref=GeneID:78514,GenBank:XM_017313019.2,MGI:MGI:1925764;gbkey=mRNA;gene=Arhgap10;product=Rho GTPase activating protein 10%2C transcript variant X6;transcript_id=XM_017313019.2;extra_copy_number=0
CM058248.1	Liftoff	exon	87553218	87553319	.	-	.	ID=exon-XM_017313019.2-4;Parent=rna-XM_017313019.2;Dbxref=GeneID:78514,GenBank:XM_017313019.2,MGI:MGI:1925764;gbkey=mRNA;gene=Arhgap10;product=Rho GTPase activating protein 10%2C transcript variant X6;transcript_id=XM_017313019.2;extra_copy_number=0
CM058248.1	Liftoff	exon	87577589	87577650	.	-	.	ID=exon-XM_017313019.2-3;Parent=rna-XM_017313019.2;Dbxref=GeneID:78514,GenBank:XM_017313019.2,MGI:MGI:1925764;gbkey=mRNA;gene=Arhgap10;product=Rho GTPase activating protein 10%2C transcript variant X6;transcript_id=XM_017313019.2;extra_copy_number=0
CM058248.1	Liftoff	exon	87577724	87577819	.	-	.	ID=exon-XM_017313019.2-2;Parent=rna-XM_017313019.2;Dbxref=GeneID:78514,GenBank:XM_017313019.2,MGI:MGI:1925764;gbkey=mRNA;gene=Arhgap10;product=Rho GTPase activating protein 10%2C transcript variant X6;transcript_id=XM_017313019.2;extra_copy_number=0
CM058248.1	Liftoff	exon	87578017	87578967	.	-	.	ID=exon-XM_017313019.2-1;Parent=rna-XM_017313019.2;Dbxref=GeneID:78514,GenBank:XM_017313019.2,MGI:MGI:1925764;gbkey=mRNA;gene=Arhgap10;product=Rho GTPase activating protein 10%2C transcript variant X6;transcript_id=XM_017313019.2;extra_copy_number=0
CM058248.1	Liftoff	CDS	87377327	87377415	.	-	.	ID=cds-XP_017168508.1;Parent=rna-XM_017313019.2;Dbxref=GeneID:78514,GenBank:XP_017168508.1,MGI:MGI:1925764;Name=XP_017168508.1;gbkey=CDS;gene=Arhgap10;product=rho GTPase-activating protein 10 isoform X6;protein_id=XP_017168508.1;extra_copy_number=0
CM058248.1	Liftoff	CDS	87384190	87384281	.	-	.	ID=cds-XP_017168508.1;Parent=rna-XM_017313019.2;Dbxref=GeneID:78514,GenBank:XP_017168508.1,MGI:MGI:1925764;Name=XP_017168508.1;gbkey=CDS;gene=Arhgap10;product=rho GTPase-activating protein 10 isoform X6;protein_id=XP_017168508.1;extra_copy_number=0
CM058248.1	Liftoff	CDS	87385921	87386073	.	-	.	ID=cds-XP_017168508.1;Parent=rna-XM_017313019.2;Dbxref=GeneID:78514,GenBank:XP_017168508.1,MGI:MGI:1925764;Name=XP_017168508.1;gbkey=CDS;gene=Arhgap10;product=rho GTPase-activating protein 10 isoform X6;protein_id=XP_017168508.1;extra_copy_number=0
CM058248.1	Liftoff	CDS	87404020	87404179	.	-	.	ID=cds-XP_017168508.1;Parent=rna-XM_017313019.2;Dbxref=GeneID:78514,GenBank:XP_017168508.1,MGI:MGI:1925764;Name=XP_017168508.1;gbkey=CDS;gene=Arhgap10;product=rho GTPase-activating protein 10 isoform X6;protein_id=XP_017168508.1;extra_copy_number=0
CM058248.1	Liftoff	CDS	87437608	87437758	.	-	.	ID=cds-XP_017168508.1;Parent=rna-XM_017313019.2;Dbxref=GeneID:78514,GenBank:XP_017168508.1,MGI:MGI:1925764;Name=XP_017168508.1;gbkey=CDS;gene=Arhgap10;product=rho GTPase-activating protein 10 isoform X6;protein_id=XP_017168508.1;extra_copy_number=0
CM058248.1	Liftoff	CDS	87471518	87471677	.	-	.	ID=cds-XP_017168508.1;Parent=rna-XM_017313019.2;Dbxref=GeneID:78514,GenBank:XP_017168508.1,MGI:MGI:1925764;Name=XP_017168508.1;gbkey=CDS;gene=Arhgap10;product=rho GTPase-activating protein 10 isoform X6;protein_id=XP_017168508.1;extra_copy_number=0
CM058248.1	Liftoff	CDS	87473150	87473255	.	-	.	ID=cds-XP_017168508.1;Parent=rna-XM_017313019.2;Dbxref=GeneID:78514,GenBank:XP_017168508.1,MGI:MGI:1925764;Name=XP_017168508.1;gbkey=CDS;gene=Arhgap10;product=rho GTPase-activating protein 10 isoform X6;protein_id=XP_017168508.1;extra_copy_number=0
CM058248.1	Liftoff	CDS	87478492	87478550	.	-	.	ID=cds-XP_017168508.1;Parent=rna-XM_017313019.2;Dbxref=GeneID:78514,GenBank:XP_017168508.1,MGI:MGI:1925764;Name=XP_017168508.1;gbkey=CDS;gene=Arhgap10;product=rho GTPase-activating protein 10 isoform X6;protein_id=XP_017168508.1;extra_copy_number=0
CM058248.1	Liftoff	CDS	87485427	87485514	.	-	.	ID=cds-XP_017168508.1;Parent=rna-XM_017313019.2;Dbxref=GeneID:78514,GenBank:XP_017168508.1,MGI:MGI:1925764;Name=XP_017168508.1;gbkey=CDS;gene=Arhgap10;product=rho GTPase-activating protein 10 isoform X6;protein_id=XP_017168508.1;extra_copy_number=0
CM058248.1	Liftoff	CDS	87491966	87492040	.	-	.	ID=cds-XP_017168508.1;Parent=rna-XM_017313019.2;Dbxref=GeneID:78514,GenBank:XP_017168508.1,MGI:MGI:1925764;Name=XP_017168508.1;gbkey=CDS;gene=Arhgap10;product=rho GTPase-activating protein 10 isoform X6;protein_id=XP_017168508.1;extra_copy_number=0
CM058248.1	Liftoff	CDS	87509605	87509670	.	-	.	ID=cds-XP_017168508.1;Parent=rna-XM_017313019.2;Dbxref=GeneID:78514,GenBank:XP_017168508.1,MGI:MGI:1925764;Name=XP_017168508.1;gbkey=CDS;gene=Arhgap10;product=rho GTPase-activating protein 10 isoform X6;protein_id=XP_017168508.1;extra_copy_number=0
CM058248.1	Liftoff	CDS	87511631	87511676	.	-	.	ID=cds-XP_017168508.1;Parent=rna-XM_017313019.2;Dbxref=GeneID:78514,GenBank:XP_017168508.1,MGI:MGI:1925764;Name=XP_017168508.1;gbkey=CDS;gene=Arhgap10;product=rho GTPase-activating protein 10 isoform X6;protein_id=XP_017168508.1;extra_copy_number=0
CM058248.1	Liftoff	CDS	87515538	87515619	.	-	.	ID=cds-XP_017168508.1;Parent=rna-XM_017313019.2;Dbxref=GeneID:78514,GenBank:XP_017168508.1,MGI:MGI:1925764;Name=XP_017168508.1;gbkey=CDS;gene=Arhgap10;product=rho GTPase-activating protein 10 isoform X6;protein_id=XP_017168508.1;extra_copy_number=0
CM058248.1	Liftoff	CDS	87536432	87536526	.	-	.	ID=cds-XP_017168508.1;Parent=rna-XM_017313019.2;Dbxref=GeneID:78514,GenBank:XP_017168508.1,MGI:MGI:1925764;Name=XP_017168508.1;gbkey=CDS;gene=Arhgap10;product=rho GTPase-activating protein 10 isoform X6;protein_id=XP_017168508.1;extra_copy_number=0
CM058248.1	Liftoff	CDS	87537906	87538012	.	-	.	ID=cds-XP_017168508.1;Parent=rna-XM_017313019.2;Dbxref=GeneID:78514,GenBank:XP_017168508.1,MGI:MGI:1925764;Name=XP_017168508.1;gbkey=CDS;gene=Arhgap10;product=rho GTPase-activating protein 10 isoform X6;protein_id=XP_017168508.1;extra_copy_number=0
CM058248.1	Liftoff	CDS	87540382	87540511	.	-	.	ID=cds-XP_017168508.1;Parent=rna-XM_017313019.2;Dbxref=GeneID:78514,GenBank:XP_017168508.1,MGI:MGI:1925764;Name=XP_017168508.1;gbkey=CDS;gene=Arhgap10;product=rho GTPase-activating protein 10 isoform X6;protein_id=XP_017168508.1;extra_copy_number=0
CM058248.1	Liftoff	CDS	87546956	87547060	.	-	.	ID=cds-XP_017168508.1;Parent=rna-XM_017313019.2;Dbxref=GeneID:78514,GenBank:XP_017168508.1,MGI:MGI:1925764;Name=XP_017168508.1;gbkey=CDS;gene=Arhgap10;product=rho GTPase-activating protein 10 isoform X6;protein_id=XP_017168508.1;extra_copy_number=0
CM058248.1	Liftoff	CDS	87547521	87547631	.	-	.	ID=cds-XP_017168508.1;Parent=rna-XM_017313019.2;Dbxref=GeneID:78514,GenBank:XP_017168508.1,MGI:MGI:1925764;Name=XP_017168508.1;gbkey=CDS;gene=Arhgap10;product=rho GTPase-activating protein 10 isoform X6;protein_id=XP_017168508.1;extra_copy_number=0
CM058248.1	Liftoff	CDS	87553218	87553319	.	-	.	ID=cds-XP_017168508.1;Parent=rna-XM_017313019.2;Dbxref=GeneID:78514,GenBank:XP_017168508.1,MGI:MGI:1925764;Name=XP_017168508.1;gbkey=CDS;gene=Arhgap10;product=rho GTPase-activating protein 10 isoform X6;protein_id=XP_017168508.1;extra_copy_number=0
CM058248.1	Liftoff	CDS	87577589	87577591	.	-	.	ID=cds-XP_017168508.1;Parent=rna-XM_017313019.2;Dbxref=GeneID:78514,GenBank:XP_017168508.1,MGI:MGI:1925764;Name=XP_017168508.1;gbkey=CDS;gene=Arhgap10;product=rho GTPase-activating protein 10 isoform X6;protein_id=XP_017168508.1;extra_copy_number=0
CM058248.1	Liftoff	mRNA	87376774	87579013	.	-	.	ID=rna-XM_017313020.3;Parent=gene-Arhgap10;Dbxref=GeneID:78514,GenBank:XM_017313020.3,MGI:MGI:1925764;Name=XM_017313020.3;gbkey=mRNA;gene=Arhgap10;model_evidence=Supporting evidence includes similarity to: 7 ESTs%2C 144 long SRA reads%2C and 99%25 coverage of the annotated genomic feature by RNAseq alignments%2C including 9 samples with support for all annotated introns;product=Rho GTPase activating protein 10%2C transcript variant X7;transcript_id=XM_017313020.3;matches_ref_protein=True;valid_ORF=True;extra_copy_number=0
CM058248.1	Liftoff	exon	87376774	87377415	.	-	.	ID=exon-XM_017313020.3-22;Parent=rna-XM_017313020.3;Dbxref=GeneID:78514,GenBank:XM_017313020.3,MGI:MGI:1925764;gbkey=mRNA;gene=Arhgap10;product=Rho GTPase activating protein 10%2C transcript variant X7;transcript_id=XM_017313020.3;extra_copy_number=0
CM058248.1	Liftoff	exon	87384190	87384281	.	-	.	ID=exon-XM_017313020.3-21;Parent=rna-XM_017313020.3;Dbxref=GeneID:78514,GenBank:XM_017313020.3,MGI:MGI:1925764;gbkey=mRNA;gene=Arhgap10;product=Rho GTPase activating protein 10%2C transcript variant X7;transcript_id=XM_017313020.3;extra_copy_number=0
CM058248.1	Liftoff	exon	87385921	87386073	.	-	.	ID=exon-XM_017313020.3-20;Parent=rna-XM_017313020.3;Dbxref=GeneID:78514,GenBank:XM_017313020.3,MGI:MGI:1925764;gbkey=mRNA;gene=Arhgap10;product=Rho GTPase activating protein 10%2C transcript variant X7;transcript_id=XM_017313020.3;extra_copy_number=0
CM058248.1	Liftoff	exon	87404020	87404179	.	-	.	ID=exon-XM_017313020.3-19;Parent=rna-XM_017313020.3;Dbxref=GeneID:78514,GenBank:XM_017313020.3,MGI:MGI:1925764;gbkey=mRNA;gene=Arhgap10;product=Rho GTPase activating protein 10%2C transcript variant X7;transcript_id=XM_017313020.3;extra_copy_number=0
CM058248.1	Liftoff	exon	87437608	87437758	.	-	.	ID=exon-XM_017313020.3-18;Parent=rna-XM_017313020.3;Dbxref=GeneID:78514,GenBank:XM_017313020.3,MGI:MGI:1925764;gbkey=mRNA;gene=Arhgap10;product=Rho GTPase activating protein 10%2C transcript variant X7;transcript_id=XM_017313020.3;extra_copy_number=0
CM058248.1	Liftoff	exon	87471518	87471677	.	-	.	ID=exon-XM_017313020.3-17;Parent=rna-XM_017313020.3;Dbxref=GeneID:78514,GenBank:XM_017313020.3,MGI:MGI:1925764;gbkey=mRNA;gene=Arhgap10;product=Rho GTPase activating protein 10%2C transcript variant X7;transcript_id=XM_017313020.3;extra_copy_number=0
CM058248.1	Liftoff	exon	87473150	87473255	.	-	.	ID=exon-XM_017313020.3-16;Parent=rna-XM_017313020.3;Dbxref=GeneID:78514,GenBank:XM_017313020.3,MGI:MGI:1925764;gbkey=mRNA;gene=Arhgap10;product=Rho GTPase activating protein 10%2C transcript variant X7;transcript_id=XM_017313020.3;extra_copy_number=0
CM058248.1	Liftoff	exon	87478492	87478550	.	-	.	ID=exon-XM_017313020.3-15;Parent=rna-XM_017313020.3;Dbxref=GeneID:78514,GenBank:XM_017313020.3,MGI:MGI:1925764;gbkey=mRNA;gene=Arhgap10;product=Rho GTPase activating protein 10%2C transcript variant X7;transcript_id=XM_017313020.3;extra_copy_number=0
CM058248.1	Liftoff	exon	87485427	87485514	.	-	.	ID=exon-XM_017313020.3-14;Parent=rna-XM_017313020.3;Dbxref=GeneID:78514,GenBank:XM_017313020.3,MGI:MGI:1925764;gbkey=mRNA;gene=Arhgap10;product=Rho GTPase activating protein 10%2C transcript variant X7;transcript_id=XM_017313020.3;extra_copy_number=0
CM058248.1	Liftoff	exon	87509605	87509670	.	-	.	ID=exon-XM_017313020.3-13;Parent=rna-XM_017313020.3;Dbxref=GeneID:78514,GenBank:XM_017313020.3,MGI:MGI:1925764;gbkey=mRNA;gene=Arhgap10;product=Rho GTPase activating protein 10%2C transcript variant X7;transcript_id=XM_017313020.3;extra_copy_number=0
CM058248.1	Liftoff	exon	87511631	87511676	.	-	.	ID=exon-XM_017313020.3-12;Parent=rna-XM_017313020.3;Dbxref=GeneID:78514,GenBank:XM_017313020.3,MGI:MGI:1925764;gbkey=mRNA;gene=Arhgap10;product=Rho GTPase activating protein 10%2C transcript variant X7;transcript_id=XM_017313020.3;extra_copy_number=0
CM058248.1	Liftoff	exon	87515538	87515619	.	-	.	ID=exon-XM_017313020.3-11;Parent=rna-XM_017313020.3;Dbxref=GeneID:78514,GenBank:XM_017313020.3,MGI:MGI:1925764;gbkey=mRNA;gene=Arhgap10;product=Rho GTPase activating protein 10%2C transcript variant X7;transcript_id=XM_017313020.3;extra_copy_number=0
CM058248.1	Liftoff	exon	87536432	87536526	.	-	.	ID=exon-XM_017313020.3-10;Parent=rna-XM_017313020.3;Dbxref=GeneID:78514,GenBank:XM_017313020.3,MGI:MGI:1925764;gbkey=mRNA;gene=Arhgap10;product=Rho GTPase activating protein 10%2C transcript variant X7;transcript_id=XM_017313020.3;extra_copy_number=0
CM058248.1	Liftoff	exon	87537906	87538012	.	-	.	ID=exon-XM_017313020.3-9;Parent=rna-XM_017313020.3;Dbxref=GeneID:78514,GenBank:XM_017313020.3,MGI:MGI:1925764;gbkey=mRNA;gene=Arhgap10;product=Rho GTPase activating protein 10%2C transcript variant X7;transcript_id=XM_017313020.3;extra_copy_number=0
CM058248.1	Liftoff	exon	87540382	87540511	.	-	.	ID=exon-XM_017313020.3-8;Parent=rna-XM_017313020.3;Dbxref=GeneID:78514,GenBank:XM_017313020.3,MGI:MGI:1925764;gbkey=mRNA;gene=Arhgap10;product=Rho GTPase activating protein 10%2C transcript variant X7;transcript_id=XM_017313020.3;extra_copy_number=0
CM058248.1	Liftoff	exon	87546956	87547060	.	-	.	ID=exon-XM_017313020.3-7;Parent=rna-XM_017313020.3;Dbxref=GeneID:78514,GenBank:XM_017313020.3,MGI:MGI:1925764;gbkey=mRNA;gene=Arhgap10;product=Rho GTPase activating protein 10%2C transcript variant X7;transcript_id=XM_017313020.3;extra_copy_number=0
CM058248.1	Liftoff	exon	87547521	87547631	.	-	.	ID=exon-XM_017313020.3-6;Parent=rna-XM_017313020.3;Dbxref=GeneID:78514,GenBank:XM_017313020.3,MGI:MGI:1925764;gbkey=mRNA;gene=Arhgap10;product=Rho GTPase activating protein 10%2C transcript variant X7;transcript_id=XM_017313020.3;extra_copy_number=0
CM058248.1	Liftoff	exon	87553218	87553319	.	-	.	ID=exon-XM_017313020.3-5;Parent=rna-XM_017313020.3;Dbxref=GeneID:78514,GenBank:XM_017313020.3,MGI:MGI:1925764;gbkey=mRNA;gene=Arhgap10;product=Rho GTPase activating protein 10%2C transcript variant X7;transcript_id=XM_017313020.3;extra_copy_number=0
CM058248.1	Liftoff	exon	87559628	87559699	.	-	.	ID=exon-XM_017313020.3-4;Parent=rna-XM_017313020.3;Dbxref=GeneID:78514,GenBank:XM_017313020.3,MGI:MGI:1925764;gbkey=mRNA;gene=Arhgap10;product=Rho GTPase activating protein 10%2C transcript variant X7;transcript_id=XM_017313020.3;extra_copy_number=0
CM058248.1	Liftoff	exon	87577589	87577650	.	-	.	ID=exon-XM_017313020.3-3;Parent=rna-XM_017313020.3;Dbxref=GeneID:78514,GenBank:XM_017313020.3,MGI:MGI:1925764;gbkey=mRNA;gene=Arhgap10;product=Rho GTPase activating protein 10%2C transcript variant X7;transcript_id=XM_017313020.3;extra_copy_number=0
CM058248.1	Liftoff	exon	87577724	87577819	.	-	.	ID=exon-XM_017313020.3-2;Parent=rna-XM_017313020.3;Dbxref=GeneID:78514,GenBank:XM_017313020.3,MGI:MGI:1925764;gbkey=mRNA;gene=Arhgap10;product=Rho GTPase activating protein 10%2C transcript variant X7;transcript_id=XM_017313020.3;extra_copy_number=0
CM058248.1	Liftoff	exon	87578017	87579013	.	-	.	ID=exon-XM_017313020.3-1;Parent=rna-XM_017313020.3;Dbxref=GeneID:78514,GenBank:XM_017313020.3,MGI:MGI:1925764;gbkey=mRNA;gene=Arhgap10;product=Rho GTPase activating protein 10%2C transcript variant X7;transcript_id=XM_017313020.3;extra_copy_number=0
CM058248.1	Liftoff	CDS	87377327	87377415	.	-	.	ID=cds-XP_017168509.1;Parent=rna-XM_017313020.3;Dbxref=GeneID:78514,GenBank:XP_017168509.1,MGI:MGI:1925764;Name=XP_017168509.1;gbkey=CDS;gene=Arhgap10;product=rho GTPase-activating protein 10 isoform X7;protein_id=XP_017168509.1;extra_copy_number=0
CM058248.1	Liftoff	CDS	87384190	87384281	.	-	.	ID=cds-XP_017168509.1;Parent=rna-XM_017313020.3;Dbxref=GeneID:78514,GenBank:XP_017168509.1,MGI:MGI:1925764;Name=XP_017168509.1;gbkey=CDS;gene=Arhgap10;product=rho GTPase-activating protein 10 isoform X7;protein_id=XP_017168509.1;extra_copy_number=0
CM058248.1	Liftoff	CDS	87385921	87386073	.	-	.	ID=cds-XP_017168509.1;Parent=rna-XM_017313020.3;Dbxref=GeneID:78514,GenBank:XP_017168509.1,MGI:MGI:1925764;Name=XP_017168509.1;gbkey=CDS;gene=Arhgap10;product=rho GTPase-activating protein 10 isoform X7;protein_id=XP_017168509.1;extra_copy_number=0
CM058248.1	Liftoff	CDS	87404020	87404179	.	-	.	ID=cds-XP_017168509.1;Parent=rna-XM_017313020.3;Dbxref=GeneID:78514,GenBank:XP_017168509.1,MGI:MGI:1925764;Name=XP_017168509.1;gbkey=CDS;gene=Arhgap10;product=rho GTPase-activating protein 10 isoform X7;protein_id=XP_017168509.1;extra_copy_number=0
CM058248.1	Liftoff	CDS	87437608	87437758	.	-	.	ID=cds-XP_017168509.1;Parent=rna-XM_017313020.3;Dbxref=GeneID:78514,GenBank:XP_017168509.1,MGI:MGI:1925764;Name=XP_017168509.1;gbkey=CDS;gene=Arhgap10;product=rho GTPase-activating protein 10 isoform X7;protein_id=XP_017168509.1;extra_copy_number=0
CM058248.1	Liftoff	CDS	87471518	87471677	.	-	.	ID=cds-XP_017168509.1;Parent=rna-XM_017313020.3;Dbxref=GeneID:78514,GenBank:XP_017168509.1,MGI:MGI:1925764;Name=XP_017168509.1;gbkey=CDS;gene=Arhgap10;product=rho GTPase-activating protein 10 isoform X7;protein_id=XP_017168509.1;extra_copy_number=0
CM058248.1	Liftoff	CDS	87473150	87473255	.	-	.	ID=cds-XP_017168509.1;Parent=rna-XM_017313020.3;Dbxref=GeneID:78514,GenBank:XP_017168509.1,MGI:MGI:1925764;Name=XP_017168509.1;gbkey=CDS;gene=Arhgap10;product=rho GTPase-activating protein 10 isoform X7;protein_id=XP_017168509.1;extra_copy_number=0
CM058248.1	Liftoff	CDS	87478492	87478550	.	-	.	ID=cds-XP_017168509.1;Parent=rna-XM_017313020.3;Dbxref=GeneID:78514,GenBank:XP_017168509.1,MGI:MGI:1925764;Name=XP_017168509.1;gbkey=CDS;gene=Arhgap10;product=rho GTPase-activating protein 10 isoform X7;protein_id=XP_017168509.1;extra_copy_number=0
CM058248.1	Liftoff	CDS	87485427	87485514	.	-	.	ID=cds-XP_017168509.1;Parent=rna-XM_017313020.3;Dbxref=GeneID:78514,GenBank:XP_017168509.1,MGI:MGI:1925764;Name=XP_017168509.1;gbkey=CDS;gene=Arhgap10;product=rho GTPase-activating protein 10 isoform X7;protein_id=XP_017168509.1;extra_copy_number=0
CM058248.1	Liftoff	CDS	87509605	87509670	.	-	.	ID=cds-XP_017168509.1;Parent=rna-XM_017313020.3;Dbxref=GeneID:78514,GenBank:XP_017168509.1,MGI:MGI:1925764;Name=XP_017168509.1;gbkey=CDS;gene=Arhgap10;product=rho GTPase-activating protein 10 isoform X7;protein_id=XP_017168509.1;extra_copy_number=0
CM058248.1	Liftoff	CDS	87511631	87511676	.	-	.	ID=cds-XP_017168509.1;Parent=rna-XM_017313020.3;Dbxref=GeneID:78514,GenBank:XP_017168509.1,MGI:MGI:1925764;Name=XP_017168509.1;gbkey=CDS;gene=Arhgap10;product=rho GTPase-activating protein 10 isoform X7;protein_id=XP_017168509.1;extra_copy_number=0
CM058248.1	Liftoff	CDS	87515538	87515619	.	-	.	ID=cds-XP_017168509.1;Parent=rna-XM_017313020.3;Dbxref=GeneID:78514,GenBank:XP_017168509.1,MGI:MGI:1925764;Name=XP_017168509.1;gbkey=CDS;gene=Arhgap10;product=rho GTPase-activating protein 10 isoform X7;protein_id=XP_017168509.1;extra_copy_number=0
CM058248.1	Liftoff	CDS	87536432	87536526	.	-	.	ID=cds-XP_017168509.1;Parent=rna-XM_017313020.3;Dbxref=GeneID:78514,GenBank:XP_017168509.1,MGI:MGI:1925764;Name=XP_017168509.1;gbkey=CDS;gene=Arhgap10;product=rho GTPase-activating protein 10 isoform X7;protein_id=XP_017168509.1;extra_copy_number=0
CM058248.1	Liftoff	CDS	87537906	87538012	.	-	.	ID=cds-XP_017168509.1;Parent=rna-XM_017313020.3;Dbxref=GeneID:78514,GenBank:XP_017168509.1,MGI:MGI:1925764;Name=XP_017168509.1;gbkey=CDS;gene=Arhgap10;product=rho GTPase-activating protein 10 isoform X7;protein_id=XP_017168509.1;extra_copy_number=0
CM058248.1	Liftoff	CDS	87540382	87540511	.	-	.	ID=cds-XP_017168509.1;Parent=rna-XM_017313020.3;Dbxref=GeneID:78514,GenBank:XP_017168509.1,MGI:MGI:1925764;Name=XP_017168509.1;gbkey=CDS;gene=Arhgap10;product=rho GTPase-activating protein 10 isoform X7;protein_id=XP_017168509.1;extra_copy_number=0
CM058248.1	Liftoff	CDS	87546956	87547060	.	-	.	ID=cds-XP_017168509.1;Parent=rna-XM_017313020.3;Dbxref=GeneID:78514,GenBank:XP_017168509.1,MGI:MGI:1925764;Name=XP_017168509.1;gbkey=CDS;gene=Arhgap10;product=rho GTPase-activating protein 10 isoform X7;protein_id=XP_017168509.1;extra_copy_number=0
CM058248.1	Liftoff	CDS	87547521	87547631	.	-	.	ID=cds-XP_017168509.1;Parent=rna-XM_017313020.3;Dbxref=GeneID:78514,GenBank:XP_017168509.1,MGI:MGI:1925764;Name=XP_017168509.1;gbkey=CDS;gene=Arhgap10;product=rho GTPase-activating protein 10 isoform X7;protein_id=XP_017168509.1;extra_copy_number=0
CM058248.1	Liftoff	CDS	87553218	87553319	.	-	.	ID=cds-XP_017168509.1;Parent=rna-XM_017313020.3;Dbxref=GeneID:78514,GenBank:XP_017168509.1,MGI:MGI:1925764;Name=XP_017168509.1;gbkey=CDS;gene=Arhgap10;product=rho GTPase-activating protein 10 isoform X7;protein_id=XP_017168509.1;extra_copy_number=0
CM058248.1	Liftoff	CDS	87559628	87559699	.	-	.	ID=cds-XP_017168509.1;Parent=rna-XM_017313020.3;Dbxref=GeneID:78514,GenBank:XP_017168509.1,MGI:MGI:1925764;Name=XP_017168509.1;gbkey=CDS;gene=Arhgap10;product=rho GTPase-activating protein 10 isoform X7;protein_id=XP_017168509.1;extra_copy_number=0
CM058248.1	Liftoff	CDS	87577589	87577591	.	-	.	ID=cds-XP_017168509.1;Parent=rna-XM_017313020.3;Dbxref=GeneID:78514,GenBank:XP_017168509.1,MGI:MGI:1925764;Name=XP_017168509.1;gbkey=CDS;gene=Arhgap10;product=rho GTPase-activating protein 10 isoform X7;protein_id=XP_017168509.1;extra_copy_number=0
CM058248.1	Liftoff	mRNA	87376774	87644907	.	-	.	ID=rna-XM_036154381.1;Parent=gene-Arhgap10;Dbxref=GeneID:78514,GenBank:XM_036154381.1,MGI:MGI:1925764;Name=XM_036154381.1;gbkey=mRNA;gene=Arhgap10;model_evidence=Supporting evidence includes similarity to: 2 mRNAs%2C 12 ESTs%2C 164 long SRA reads%2C and 99%25 coverage of the annotated genomic feature by RNAseq alignments%2C including 20 samples with support for all annotated introns;product=Rho GTPase activating protein 10%2C transcript variant X4;transcript_id=XM_036154381.1;matches_ref_protein=True;valid_ORF=True;extra_copy_number=0
CM058248.1	Liftoff	exon	87376774	87377415	.	-	.	ID=exon-XM_036154381.1-21;Parent=rna-XM_036154381.1;Dbxref=GeneID:78514,GenBank:XM_036154381.1,MGI:MGI:1925764;gbkey=mRNA;gene=Arhgap10;product=Rho GTPase activating protein 10%2C transcript variant X4;transcript_id=XM_036154381.1;extra_copy_number=0
CM058248.1	Liftoff	exon	87384190	87384281	.	-	.	ID=exon-XM_036154381.1-20;Parent=rna-XM_036154381.1;Dbxref=GeneID:78514,GenBank:XM_036154381.1,MGI:MGI:1925764;gbkey=mRNA;gene=Arhgap10;product=Rho GTPase activating protein 10%2C transcript variant X4;transcript_id=XM_036154381.1;extra_copy_number=0
CM058248.1	Liftoff	exon	87385921	87386073	.	-	.	ID=exon-XM_036154381.1-19;Parent=rna-XM_036154381.1;Dbxref=GeneID:78514,GenBank:XM_036154381.1,MGI:MGI:1925764;gbkey=mRNA;gene=Arhgap10;product=Rho GTPase activating protein 10%2C transcript variant X4;transcript_id=XM_036154381.1;extra_copy_number=0
CM058248.1	Liftoff	exon	87404020	87404179	.	-	.	ID=exon-XM_036154381.1-18;Parent=rna-XM_036154381.1;Dbxref=GeneID:78514,GenBank:XM_036154381.1,MGI:MGI:1925764;gbkey=mRNA;gene=Arhgap10;product=Rho GTPase activating protein 10%2C transcript variant X4;transcript_id=XM_036154381.1;extra_copy_number=0
CM058248.1	Liftoff	exon	87437608	87437758	.	-	.	ID=exon-XM_036154381.1-17;Parent=rna-XM_036154381.1;Dbxref=GeneID:78514,GenBank:XM_036154381.1,MGI:MGI:1925764;gbkey=mRNA;gene=Arhgap10;product=Rho GTPase activating protein 10%2C transcript variant X4;transcript_id=XM_036154381.1;extra_copy_number=0
CM058248.1	Liftoff	exon	87471518	87471677	.	-	.	ID=exon-XM_036154381.1-16;Parent=rna-XM_036154381.1;Dbxref=GeneID:78514,GenBank:XM_036154381.1,MGI:MGI:1925764;gbkey=mRNA;gene=Arhgap10;product=Rho GTPase activating protein 10%2C transcript variant X4;transcript_id=XM_036154381.1;extra_copy_number=0
CM058248.1	Liftoff	exon	87473150	87473255	.	-	.	ID=exon-XM_036154381.1-15;Parent=rna-XM_036154381.1;Dbxref=GeneID:78514,GenBank:XM_036154381.1,MGI:MGI:1925764;gbkey=mRNA;gene=Arhgap10;product=Rho GTPase activating protein 10%2C transcript variant X4;transcript_id=XM_036154381.1;extra_copy_number=0
CM058248.1	Liftoff	exon	87478492	87478550	.	-	.	ID=exon-XM_036154381.1-14;Parent=rna-XM_036154381.1;Dbxref=GeneID:78514,GenBank:XM_036154381.1,MGI:MGI:1925764;gbkey=mRNA;gene=Arhgap10;product=Rho GTPase activating protein 10%2C transcript variant X4;transcript_id=XM_036154381.1;extra_copy_number=0
CM058248.1	Liftoff	exon	87485427	87485514	.	-	.	ID=exon-XM_036154381.1-13;Parent=rna-XM_036154381.1;Dbxref=GeneID:78514,GenBank:XM_036154381.1,MGI:MGI:1925764;gbkey=mRNA;gene=Arhgap10;product=Rho GTPase activating protein 10%2C transcript variant X4;transcript_id=XM_036154381.1;extra_copy_number=0
CM058248.1	Liftoff	exon	87491966	87492040	.	-	.	ID=exon-XM_036154381.1-12;Parent=rna-XM_036154381.1;Dbxref=GeneID:78514,GenBank:XM_036154381.1,MGI:MGI:1925764;gbkey=mRNA;gene=Arhgap10;product=Rho GTPase activating protein 10%2C transcript variant X4;transcript_id=XM_036154381.1;extra_copy_number=0
CM058248.1	Liftoff	exon	87509605	87509670	.	-	.	ID=exon-XM_036154381.1-11;Parent=rna-XM_036154381.1;Dbxref=GeneID:78514,GenBank:XM_036154381.1,MGI:MGI:1925764;gbkey=mRNA;gene=Arhgap10;product=Rho GTPase activating protein 10%2C transcript variant X4;transcript_id=XM_036154381.1;extra_copy_number=0
CM058248.1	Liftoff	exon	87511631	87511676	.	-	.	ID=exon-XM_036154381.1-10;Parent=rna-XM_036154381.1;Dbxref=GeneID:78514,GenBank:XM_036154381.1,MGI:MGI:1925764;gbkey=mRNA;gene=Arhgap10;product=Rho GTPase activating protein 10%2C transcript variant X4;transcript_id=XM_036154381.1;extra_copy_number=0
CM058248.1	Liftoff	exon	87515538	87515619	.	-	.	ID=exon-XM_036154381.1-9;Parent=rna-XM_036154381.1;Dbxref=GeneID:78514,GenBank:XM_036154381.1,MGI:MGI:1925764;gbkey=mRNA;gene=Arhgap10;product=Rho GTPase activating protein 10%2C transcript variant X4;transcript_id=XM_036154381.1;extra_copy_number=0
CM058248.1	Liftoff	exon	87536432	87536526	.	-	.	ID=exon-XM_036154381.1-8;Parent=rna-XM_036154381.1;Dbxref=GeneID:78514,GenBank:XM_036154381.1,MGI:MGI:1925764;gbkey=mRNA;gene=Arhgap10;product=Rho GTPase activating protein 10%2C transcript variant X4;transcript_id=XM_036154381.1;extra_copy_number=0
CM058248.1	Liftoff	exon	87537906	87538012	.	-	.	ID=exon-XM_036154381.1-7;Parent=rna-XM_036154381.1;Dbxref=GeneID:78514,GenBank:XM_036154381.1,MGI:MGI:1925764;gbkey=mRNA;gene=Arhgap10;product=Rho GTPase activating protein 10%2C transcript variant X4;transcript_id=XM_036154381.1;extra_copy_number=0
CM058248.1	Liftoff	exon	87540382	87540511	.	-	.	ID=exon-XM_036154381.1-6;Parent=rna-XM_036154381.1;Dbxref=GeneID:78514,GenBank:XM_036154381.1,MGI:MGI:1925764;gbkey=mRNA;gene=Arhgap10;product=Rho GTPase activating protein 10%2C transcript variant X4;transcript_id=XM_036154381.1;extra_copy_number=0
CM058248.1	Liftoff	exon	87553218	87553319	.	-	.	ID=exon-XM_036154381.1-5;Parent=rna-XM_036154381.1;Dbxref=GeneID:78514,GenBank:XM_036154381.1,MGI:MGI:1925764;gbkey=mRNA;gene=Arhgap10;product=Rho GTPase activating protein 10%2C transcript variant X4;transcript_id=XM_036154381.1;extra_copy_number=0
CM058248.1	Liftoff	exon	87559628	87559699	.	-	.	ID=exon-XM_036154381.1-4;Parent=rna-XM_036154381.1;Dbxref=GeneID:78514,GenBank:XM_036154381.1,MGI:MGI:1925764;gbkey=mRNA;gene=Arhgap10;product=Rho GTPase activating protein 10%2C transcript variant X4;transcript_id=XM_036154381.1;extra_copy_number=0
CM058248.1	Liftoff	exon	87577589	87577650	.	-	.	ID=exon-XM_036154381.1-3;Parent=rna-XM_036154381.1;Dbxref=GeneID:78514,GenBank:XM_036154381.1,MGI:MGI:1925764;gbkey=mRNA;gene=Arhgap10;product=Rho GTPase activating protein 10%2C transcript variant X4;transcript_id=XM_036154381.1;extra_copy_number=0
CM058248.1	Liftoff	exon	87577724	87577819	.	-	.	ID=exon-XM_036154381.1-2;Parent=rna-XM_036154381.1;Dbxref=GeneID:78514,GenBank:XM_036154381.1,MGI:MGI:1925764;gbkey=mRNA;gene=Arhgap10;product=Rho GTPase activating protein 10%2C transcript variant X4;transcript_id=XM_036154381.1;extra_copy_number=0
CM058248.1	Liftoff	exon	87644538	87644907	.	-	.	ID=exon-XM_036154381.1-1;Parent=rna-XM_036154381.1;Dbxref=GeneID:78514,GenBank:XM_036154381.1,MGI:MGI:1925764;gbkey=mRNA;gene=Arhgap10;product=Rho GTPase activating protein 10%2C transcript variant X4;transcript_id=XM_036154381.1;extra_copy_number=0
CM058248.1	Liftoff	CDS	87377327	87377415	.	-	.	ID=cds-XP_036010274.1;Parent=rna-XM_036154381.1;Dbxref=GeneID:78514,GenBank:XP_036010274.1,MGI:MGI:1925764;Name=XP_036010274.1;gbkey=CDS;gene=Arhgap10;product=rho GTPase-activating protein 10 isoform X4;protein_id=XP_036010274.1;extra_copy_number=0
CM058248.1	Liftoff	CDS	87384190	87384281	.	-	.	ID=cds-XP_036010274.1;Parent=rna-XM_036154381.1;Dbxref=GeneID:78514,GenBank:XP_036010274.1,MGI:MGI:1925764;Name=XP_036010274.1;gbkey=CDS;gene=Arhgap10;product=rho GTPase-activating protein 10 isoform X4;protein_id=XP_036010274.1;extra_copy_number=0
CM058248.1	Liftoff	CDS	87385921	87386073	.	-	.	ID=cds-XP_036010274.1;Parent=rna-XM_036154381.1;Dbxref=GeneID:78514,GenBank:XP_036010274.1,MGI:MGI:1925764;Name=XP_036010274.1;gbkey=CDS;gene=Arhgap10;product=rho GTPase-activating protein 10 isoform X4;protein_id=XP_036010274.1;extra_copy_number=0
CM058248.1	Liftoff	CDS	87404020	87404179	.	-	.	ID=cds-XP_036010274.1;Parent=rna-XM_036154381.1;Dbxref=GeneID:78514,GenBank:XP_036010274.1,MGI:MGI:1925764;Name=XP_036010274.1;gbkey=CDS;gene=Arhgap10;product=rho GTPase-activating protein 10 isoform X4;protein_id=XP_036010274.1;extra_copy_number=0
CM058248.1	Liftoff	CDS	87437608	87437758	.	-	.	ID=cds-XP_036010274.1;Parent=rna-XM_036154381.1;Dbxref=GeneID:78514,GenBank:XP_036010274.1,MGI:MGI:1925764;Name=XP_036010274.1;gbkey=CDS;gene=Arhgap10;product=rho GTPase-activating protein 10 isoform X4;protein_id=XP_036010274.1;extra_copy_number=0
CM058248.1	Liftoff	CDS	87471518	87471677	.	-	.	ID=cds-XP_036010274.1;Parent=rna-XM_036154381.1;Dbxref=GeneID:78514,GenBank:XP_036010274.1,MGI:MGI:1925764;Name=XP_036010274.1;gbkey=CDS;gene=Arhgap10;product=rho GTPase-activating protein 10 isoform X4;protein_id=XP_036010274.1;extra_copy_number=0
CM058248.1	Liftoff	CDS	87473150	87473255	.	-	.	ID=cds-XP_036010274.1;Parent=rna-XM_036154381.1;Dbxref=GeneID:78514,GenBank:XP_036010274.1,MGI:MGI:1925764;Name=XP_036010274.1;gbkey=CDS;gene=Arhgap10;product=rho GTPase-activating protein 10 isoform X4;protein_id=XP_036010274.1;extra_copy_number=0
CM058248.1	Liftoff	CDS	87478492	87478550	.	-	.	ID=cds-XP_036010274.1;Parent=rna-XM_036154381.1;Dbxref=GeneID:78514,GenBank:XP_036010274.1,MGI:MGI:1925764;Name=XP_036010274.1;gbkey=CDS;gene=Arhgap10;product=rho GTPase-activating protein 10 isoform X4;protein_id=XP_036010274.1;extra_copy_number=0
CM058248.1	Liftoff	CDS	87485427	87485514	.	-	.	ID=cds-XP_036010274.1;Parent=rna-XM_036154381.1;Dbxref=GeneID:78514,GenBank:XP_036010274.1,MGI:MGI:1925764;Name=XP_036010274.1;gbkey=CDS;gene=Arhgap10;product=rho GTPase-activating protein 10 isoform X4;protein_id=XP_036010274.1;extra_copy_number=0
CM058248.1	Liftoff	CDS	87491966	87492040	.	-	.	ID=cds-XP_036010274.1;Parent=rna-XM_036154381.1;Dbxref=GeneID:78514,GenBank:XP_036010274.1,MGI:MGI:1925764;Name=XP_036010274.1;gbkey=CDS;gene=Arhgap10;product=rho GTPase-activating protein 10 isoform X4;protein_id=XP_036010274.1;extra_copy_number=0
CM058248.1	Liftoff	CDS	87509605	87509670	.	-	.	ID=cds-XP_036010274.1;Parent=rna-XM_036154381.1;Dbxref=GeneID:78514,GenBank:XP_036010274.1,MGI:MGI:1925764;Name=XP_036010274.1;gbkey=CDS;gene=Arhgap10;product=rho GTPase-activating protein 10 isoform X4;protein_id=XP_036010274.1;extra_copy_number=0
CM058248.1	Liftoff	CDS	87511631	87511676	.	-	.	ID=cds-XP_036010274.1;Parent=rna-XM_036154381.1;Dbxref=GeneID:78514,GenBank:XP_036010274.1,MGI:MGI:1925764;Name=XP_036010274.1;gbkey=CDS;gene=Arhgap10;product=rho GTPase-activating protein 10 isoform X4;protein_id=XP_036010274.1;extra_copy_number=0
CM058248.1	Liftoff	CDS	87515538	87515619	.	-	.	ID=cds-XP_036010274.1;Parent=rna-XM_036154381.1;Dbxref=GeneID:78514,GenBank:XP_036010274.1,MGI:MGI:1925764;Name=XP_036010274.1;gbkey=CDS;gene=Arhgap10;product=rho GTPase-activating protein 10 isoform X4;protein_id=XP_036010274.1;extra_copy_number=0
CM058248.1	Liftoff	CDS	87536432	87536526	.	-	.	ID=cds-XP_036010274.1;Parent=rna-XM_036154381.1;Dbxref=GeneID:78514,GenBank:XP_036010274.1,MGI:MGI:1925764;Name=XP_036010274.1;gbkey=CDS;gene=Arhgap10;product=rho GTPase-activating protein 10 isoform X4;protein_id=XP_036010274.1;extra_copy_number=0
CM058248.1	Liftoff	CDS	87537906	87538012	.	-	.	ID=cds-XP_036010274.1;Parent=rna-XM_036154381.1;Dbxref=GeneID:78514,GenBank:XP_036010274.1,MGI:MGI:1925764;Name=XP_036010274.1;gbkey=CDS;gene=Arhgap10;product=rho GTPase-activating protein 10 isoform X4;protein_id=XP_036010274.1;extra_copy_number=0
CM058248.1	Liftoff	CDS	87540382	87540511	.	-	.	ID=cds-XP_036010274.1;Parent=rna-XM_036154381.1;Dbxref=GeneID:78514,GenBank:XP_036010274.1,MGI:MGI:1925764;Name=XP_036010274.1;gbkey=CDS;gene=Arhgap10;product=rho GTPase-activating protein 10 isoform X4;protein_id=XP_036010274.1;extra_copy_number=0
CM058248.1	Liftoff	CDS	87553218	87553319	.	-	.	ID=cds-XP_036010274.1;Parent=rna-XM_036154381.1;Dbxref=GeneID:78514,GenBank:XP_036010274.1,MGI:MGI:1925764;Name=XP_036010274.1;gbkey=CDS;gene=Arhgap10;product=rho GTPase-activating protein 10 isoform X4;protein_id=XP_036010274.1;extra_copy_number=0
CM058248.1	Liftoff	CDS	87559628	87559699	.	-	.	ID=cds-XP_036010274.1;Parent=rna-XM_036154381.1;Dbxref=GeneID:78514,GenBank:XP_036010274.1,MGI:MGI:1925764;Name=XP_036010274.1;gbkey=CDS;gene=Arhgap10;product=rho GTPase-activating protein 10 isoform X4;protein_id=XP_036010274.1;extra_copy_number=0
CM058248.1	Liftoff	CDS	87577589	87577650	.	-	.	ID=cds-XP_036010274.1;Parent=rna-XM_036154381.1;Dbxref=GeneID:78514,GenBank:XP_036010274.1,MGI:MGI:1925764;Name=XP_036010274.1;gbkey=CDS;gene=Arhgap10;product=rho GTPase-activating protein 10 isoform X4;protein_id=XP_036010274.1;extra_copy_number=0
CM058248.1	Liftoff	CDS	87577724	87577819	.	-	.	ID=cds-XP_036010274.1;Parent=rna-XM_036154381.1;Dbxref=GeneID:78514,GenBank:XP_036010274.1,MGI:MGI:1925764;Name=XP_036010274.1;gbkey=CDS;gene=Arhgap10;product=rho GTPase-activating protein 10 isoform X4;protein_id=XP_036010274.1;extra_copy_number=0
CM058248.1	Liftoff	CDS	87644538	87644691	.	-	.	ID=cds-XP_036010274.1;Parent=rna-XM_036154381.1;Dbxref=GeneID:78514,GenBank:XP_036010274.1,MGI:MGI:1925764;Name=XP_036010274.1;gbkey=CDS;gene=Arhgap10;product=rho GTPase-activating protein 10 isoform X4;protein_id=XP_036010274.1;extra_copy_number=0
CM058248.1	Liftoff	mRNA	87376774	87603906	.	-	.	ID=rna-XM_036154382.1;Parent=gene-Arhgap10;Dbxref=GeneID:78514,GenBank:XM_036154382.1,MGI:MGI:1925764;Name=XM_036154382.1;gbkey=mRNA;gene=Arhgap10;model_evidence=Supporting evidence includes similarity to: 14 ESTs%2C 2 Proteins%2C 137 long SRA reads%2C and 100%25 coverage of the annotated genomic feature by RNAseq alignments%2C including 2 samples with support for all annotated introns;product=Rho GTPase activating protein 10%2C transcript variant X5;transcript_id=XM_036154382.1;matches_ref_protein=True;valid_ORF=True;extra_copy_number=0
CM058248.1	Liftoff	exon	87376774	87377415	.	-	.	ID=exon-XM_036154382.1-24;Parent=rna-XM_036154382.1;Dbxref=GeneID:78514,GenBank:XM_036154382.1,MGI:MGI:1925764;gbkey=mRNA;gene=Arhgap10;product=Rho GTPase activating protein 10%2C transcript variant X5;transcript_id=XM_036154382.1;extra_copy_number=0
CM058248.1	Liftoff	exon	87384190	87384281	.	-	.	ID=exon-XM_036154382.1-23;Parent=rna-XM_036154382.1;Dbxref=GeneID:78514,GenBank:XM_036154382.1,MGI:MGI:1925764;gbkey=mRNA;gene=Arhgap10;product=Rho GTPase activating protein 10%2C transcript variant X5;transcript_id=XM_036154382.1;extra_copy_number=0
CM058248.1	Liftoff	exon	87385921	87386073	.	-	.	ID=exon-XM_036154382.1-22;Parent=rna-XM_036154382.1;Dbxref=GeneID:78514,GenBank:XM_036154382.1,MGI:MGI:1925764;gbkey=mRNA;gene=Arhgap10;product=Rho GTPase activating protein 10%2C transcript variant X5;transcript_id=XM_036154382.1;extra_copy_number=0
CM058248.1	Liftoff	exon	87404020	87404179	.	-	.	ID=exon-XM_036154382.1-21;Parent=rna-XM_036154382.1;Dbxref=GeneID:78514,GenBank:XM_036154382.1,MGI:MGI:1925764;gbkey=mRNA;gene=Arhgap10;product=Rho GTPase activating protein 10%2C transcript variant X5;transcript_id=XM_036154382.1;extra_copy_number=0
CM058248.1	Liftoff	exon	87437608	87437758	.	-	.	ID=exon-XM_036154382.1-20;Parent=rna-XM_036154382.1;Dbxref=GeneID:78514,GenBank:XM_036154382.1,MGI:MGI:1925764;gbkey=mRNA;gene=Arhgap10;product=Rho GTPase activating protein 10%2C transcript variant X5;transcript_id=XM_036154382.1;extra_copy_number=0
CM058248.1	Liftoff	exon	87471518	87471677	.	-	.	ID=exon-XM_036154382.1-19;Parent=rna-XM_036154382.1;Dbxref=GeneID:78514,GenBank:XM_036154382.1,MGI:MGI:1925764;gbkey=mRNA;gene=Arhgap10;product=Rho GTPase activating protein 10%2C transcript variant X5;transcript_id=XM_036154382.1;extra_copy_number=0
CM058248.1	Liftoff	exon	87473150	87473255	.	-	.	ID=exon-XM_036154382.1-18;Parent=rna-XM_036154382.1;Dbxref=GeneID:78514,GenBank:XM_036154382.1,MGI:MGI:1925764;gbkey=mRNA;gene=Arhgap10;product=Rho GTPase activating protein 10%2C transcript variant X5;transcript_id=XM_036154382.1;extra_copy_number=0
CM058248.1	Liftoff	exon	87478492	87478550	.	-	.	ID=exon-XM_036154382.1-17;Parent=rna-XM_036154382.1;Dbxref=GeneID:78514,GenBank:XM_036154382.1,MGI:MGI:1925764;gbkey=mRNA;gene=Arhgap10;product=Rho GTPase activating protein 10%2C transcript variant X5;transcript_id=XM_036154382.1;extra_copy_number=0
CM058248.1	Liftoff	exon	87485427	87485514	.	-	.	ID=exon-XM_036154382.1-16;Parent=rna-XM_036154382.1;Dbxref=GeneID:78514,GenBank:XM_036154382.1,MGI:MGI:1925764;gbkey=mRNA;gene=Arhgap10;product=Rho GTPase activating protein 10%2C transcript variant X5;transcript_id=XM_036154382.1;extra_copy_number=0
CM058248.1	Liftoff	exon	87491966	87492040	.	-	.	ID=exon-XM_036154382.1-15;Parent=rna-XM_036154382.1;Dbxref=GeneID:78514,GenBank:XM_036154382.1,MGI:MGI:1925764;gbkey=mRNA;gene=Arhgap10;product=Rho GTPase activating protein 10%2C transcript variant X5;transcript_id=XM_036154382.1;extra_copy_number=0
CM058248.1	Liftoff	exon	87509605	87509670	.	-	.	ID=exon-XM_036154382.1-14;Parent=rna-XM_036154382.1;Dbxref=GeneID:78514,GenBank:XM_036154382.1,MGI:MGI:1925764;gbkey=mRNA;gene=Arhgap10;product=Rho GTPase activating protein 10%2C transcript variant X5;transcript_id=XM_036154382.1;extra_copy_number=0
CM058248.1	Liftoff	exon	87511631	87511676	.	-	.	ID=exon-XM_036154382.1-13;Parent=rna-XM_036154382.1;Dbxref=GeneID:78514,GenBank:XM_036154382.1,MGI:MGI:1925764;gbkey=mRNA;gene=Arhgap10;product=Rho GTPase activating protein 10%2C transcript variant X5;transcript_id=XM_036154382.1;extra_copy_number=0
CM058248.1	Liftoff	exon	87515538	87515619	.	-	.	ID=exon-XM_036154382.1-12;Parent=rna-XM_036154382.1;Dbxref=GeneID:78514,GenBank:XM_036154382.1,MGI:MGI:1925764;gbkey=mRNA;gene=Arhgap10;product=Rho GTPase activating protein 10%2C transcript variant X5;transcript_id=XM_036154382.1;extra_copy_number=0
CM058248.1	Liftoff	exon	87536432	87536526	.	-	.	ID=exon-XM_036154382.1-11;Parent=rna-XM_036154382.1;Dbxref=GeneID:78514,GenBank:XM_036154382.1,MGI:MGI:1925764;gbkey=mRNA;gene=Arhgap10;product=Rho GTPase activating protein 10%2C transcript variant X5;transcript_id=XM_036154382.1;extra_copy_number=0
CM058248.1	Liftoff	exon	87537906	87538012	.	-	.	ID=exon-XM_036154382.1-10;Parent=rna-XM_036154382.1;Dbxref=GeneID:78514,GenBank:XM_036154382.1,MGI:MGI:1925764;gbkey=mRNA;gene=Arhgap10;product=Rho GTPase activating protein 10%2C transcript variant X5;transcript_id=XM_036154382.1;extra_copy_number=0
CM058248.1	Liftoff	exon	87540382	87540511	.	-	.	ID=exon-XM_036154382.1-9;Parent=rna-XM_036154382.1;Dbxref=GeneID:78514,GenBank:XM_036154382.1,MGI:MGI:1925764;gbkey=mRNA;gene=Arhgap10;product=Rho GTPase activating protein 10%2C transcript variant X5;transcript_id=XM_036154382.1;extra_copy_number=0
CM058248.1	Liftoff	exon	87546956	87547060	.	-	.	ID=exon-XM_036154382.1-8;Parent=rna-XM_036154382.1;Dbxref=GeneID:78514,GenBank:XM_036154382.1,MGI:MGI:1925764;gbkey=mRNA;gene=Arhgap10;product=Rho GTPase activating protein 10%2C transcript variant X5;transcript_id=XM_036154382.1;extra_copy_number=0
CM058248.1	Liftoff	exon	87547521	87547631	.	-	.	ID=exon-XM_036154382.1-7;Parent=rna-XM_036154382.1;Dbxref=GeneID:78514,GenBank:XM_036154382.1,MGI:MGI:1925764;gbkey=mRNA;gene=Arhgap10;product=Rho GTPase activating protein 10%2C transcript variant X5;transcript_id=XM_036154382.1;extra_copy_number=0
CM058248.1	Liftoff	exon	87553218	87553319	.	-	.	ID=exon-XM_036154382.1-6;Parent=rna-XM_036154382.1;Dbxref=GeneID:78514,GenBank:XM_036154382.1,MGI:MGI:1925764;gbkey=mRNA;gene=Arhgap10;product=Rho GTPase activating protein 10%2C transcript variant X5;transcript_id=XM_036154382.1;extra_copy_number=0
CM058248.1	Liftoff	exon	87559628	87559699	.	-	.	ID=exon-XM_036154382.1-5;Parent=rna-XM_036154382.1;Dbxref=GeneID:78514,GenBank:XM_036154382.1,MGI:MGI:1925764;gbkey=mRNA;gene=Arhgap10;product=Rho GTPase activating protein 10%2C transcript variant X5;transcript_id=XM_036154382.1;extra_copy_number=0
CM058248.1	Liftoff	exon	87577589	87577650	.	-	.	ID=exon-XM_036154382.1-4;Parent=rna-XM_036154382.1;Dbxref=GeneID:78514,GenBank:XM_036154382.1,MGI:MGI:1925764;gbkey=mRNA;gene=Arhgap10;product=Rho GTPase activating protein 10%2C transcript variant X5;transcript_id=XM_036154382.1;extra_copy_number=0
CM058248.1	Liftoff	exon	87577724	87577819	.	-	.	ID=exon-XM_036154382.1-3;Parent=rna-XM_036154382.1;Dbxref=GeneID:78514,GenBank:XM_036154382.1,MGI:MGI:1925764;gbkey=mRNA;gene=Arhgap10;product=Rho GTPase activating protein 10%2C transcript variant X5;transcript_id=XM_036154382.1;extra_copy_number=0
CM058248.1	Liftoff	exon	87603439	87603551	.	-	.	ID=exon-XM_036154382.1-2;Parent=rna-XM_036154382.1;Dbxref=GeneID:78514,GenBank:XM_036154382.1,MGI:MGI:1925764;gbkey=mRNA;gene=Arhgap10;product=Rho GTPase activating protein 10%2C transcript variant X5;transcript_id=XM_036154382.1;extra_copy_number=0
CM058248.1	Liftoff	exon	87603705	87603906	.	-	.	ID=exon-XM_036154382.1-1;Parent=rna-XM_036154382.1;Dbxref=GeneID:78514,GenBank:XM_036154382.1,MGI:MGI:1925764;gbkey=mRNA;gene=Arhgap10;product=Rho GTPase activating protein 10%2C transcript variant X5;transcript_id=XM_036154382.1;extra_copy_number=0
CM058248.1	Liftoff	CDS	87377327	87377415	.	-	.	ID=cds-XP_036010275.1;Parent=rna-XM_036154382.1;Dbxref=GeneID:78514,GenBank:XP_036010275.1,MGI:MGI:1925764;Name=XP_036010275.1;gbkey=CDS;gene=Arhgap10;product=rho GTPase-activating protein 10 isoform X5;protein_id=XP_036010275.1;extra_copy_number=0
CM058248.1	Liftoff	CDS	87384190	87384281	.	-	.	ID=cds-XP_036010275.1;Parent=rna-XM_036154382.1;Dbxref=GeneID:78514,GenBank:XP_036010275.1,MGI:MGI:1925764;Name=XP_036010275.1;gbkey=CDS;gene=Arhgap10;product=rho GTPase-activating protein 10 isoform X5;protein_id=XP_036010275.1;extra_copy_number=0
CM058248.1	Liftoff	CDS	87385921	87386073	.	-	.	ID=cds-XP_036010275.1;Parent=rna-XM_036154382.1;Dbxref=GeneID:78514,GenBank:XP_036010275.1,MGI:MGI:1925764;Name=XP_036010275.1;gbkey=CDS;gene=Arhgap10;product=rho GTPase-activating protein 10 isoform X5;protein_id=XP_036010275.1;extra_copy_number=0
CM058248.1	Liftoff	CDS	87404020	87404179	.	-	.	ID=cds-XP_036010275.1;Parent=rna-XM_036154382.1;Dbxref=GeneID:78514,GenBank:XP_036010275.1,MGI:MGI:1925764;Name=XP_036010275.1;gbkey=CDS;gene=Arhgap10;product=rho GTPase-activating protein 10 isoform X5;protein_id=XP_036010275.1;extra_copy_number=0
CM058248.1	Liftoff	CDS	87437608	87437758	.	-	.	ID=cds-XP_036010275.1;Parent=rna-XM_036154382.1;Dbxref=GeneID:78514,GenBank:XP_036010275.1,MGI:MGI:1925764;Name=XP_036010275.1;gbkey=CDS;gene=Arhgap10;product=rho GTPase-activating protein 10 isoform X5;protein_id=XP_036010275.1;extra_copy_number=0
CM058248.1	Liftoff	CDS	87471518	87471677	.	-	.	ID=cds-XP_036010275.1;Parent=rna-XM_036154382.1;Dbxref=GeneID:78514,GenBank:XP_036010275.1,MGI:MGI:1925764;Name=XP_036010275.1;gbkey=CDS;gene=Arhgap10;product=rho GTPase-activating protein 10 isoform X5;protein_id=XP_036010275.1;extra_copy_number=0
CM058248.1	Liftoff	CDS	87473150	87473255	.	-	.	ID=cds-XP_036010275.1;Parent=rna-XM_036154382.1;Dbxref=GeneID:78514,GenBank:XP_036010275.1,MGI:MGI:1925764;Name=XP_036010275.1;gbkey=CDS;gene=Arhgap10;product=rho GTPase-activating protein 10 isoform X5;protein_id=XP_036010275.1;extra_copy_number=0
CM058248.1	Liftoff	CDS	87478492	87478550	.	-	.	ID=cds-XP_036010275.1;Parent=rna-XM_036154382.1;Dbxref=GeneID:78514,GenBank:XP_036010275.1,MGI:MGI:1925764;Name=XP_036010275.1;gbkey=CDS;gene=Arhgap10;product=rho GTPase-activating protein 10 isoform X5;protein_id=XP_036010275.1;extra_copy_number=0
CM058248.1	Liftoff	CDS	87485427	87485514	.	-	.	ID=cds-XP_036010275.1;Parent=rna-XM_036154382.1;Dbxref=GeneID:78514,GenBank:XP_036010275.1,MGI:MGI:1925764;Name=XP_036010275.1;gbkey=CDS;gene=Arhgap10;product=rho GTPase-activating protein 10 isoform X5;protein_id=XP_036010275.1;extra_copy_number=0
CM058248.1	Liftoff	CDS	87491966	87492040	.	-	.	ID=cds-XP_036010275.1;Parent=rna-XM_036154382.1;Dbxref=GeneID:78514,GenBank:XP_036010275.1,MGI:MGI:1925764;Name=XP_036010275.1;gbkey=CDS;gene=Arhgap10;product=rho GTPase-activating protein 10 isoform X5;protein_id=XP_036010275.1;extra_copy_number=0
CM058248.1	Liftoff	CDS	87509605	87509670	.	-	.	ID=cds-XP_036010275.1;Parent=rna-XM_036154382.1;Dbxref=GeneID:78514,GenBank:XP_036010275.1,MGI:MGI:1925764;Name=XP_036010275.1;gbkey=CDS;gene=Arhgap10;product=rho GTPase-activating protein 10 isoform X5;protein_id=XP_036010275.1;extra_copy_number=0
CM058248.1	Liftoff	CDS	87511631	87511676	.	-	.	ID=cds-XP_036010275.1;Parent=rna-XM_036154382.1;Dbxref=GeneID:78514,GenBank:XP_036010275.1,MGI:MGI:1925764;Name=XP_036010275.1;gbkey=CDS;gene=Arhgap10;product=rho GTPase-activating protein 10 isoform X5;protein_id=XP_036010275.1;extra_copy_number=0
CM058248.1	Liftoff	CDS	87515538	87515619	.	-	.	ID=cds-XP_036010275.1;Parent=rna-XM_036154382.1;Dbxref=GeneID:78514,GenBank:XP_036010275.1,MGI:MGI:1925764;Name=XP_036010275.1;gbkey=CDS;gene=Arhgap10;product=rho GTPase-activating protein 10 isoform X5;protein_id=XP_036010275.1;extra_copy_number=0
CM058248.1	Liftoff	CDS	87536432	87536526	.	-	.	ID=cds-XP_036010275.1;Parent=rna-XM_036154382.1;Dbxref=GeneID:78514,GenBank:XP_036010275.1,MGI:MGI:1925764;Name=XP_036010275.1;gbkey=CDS;gene=Arhgap10;product=rho GTPase-activating protein 10 isoform X5;protein_id=XP_036010275.1;extra_copy_number=0
CM058248.1	Liftoff	CDS	87537906	87538012	.	-	.	ID=cds-XP_036010275.1;Parent=rna-XM_036154382.1;Dbxref=GeneID:78514,GenBank:XP_036010275.1,MGI:MGI:1925764;Name=XP_036010275.1;gbkey=CDS;gene=Arhgap10;product=rho GTPase-activating protein 10 isoform X5;protein_id=XP_036010275.1;extra_copy_number=0
CM058248.1	Liftoff	CDS	87540382	87540511	.	-	.	ID=cds-XP_036010275.1;Parent=rna-XM_036154382.1;Dbxref=GeneID:78514,GenBank:XP_036010275.1,MGI:MGI:1925764;Name=XP_036010275.1;gbkey=CDS;gene=Arhgap10;product=rho GTPase-activating protein 10 isoform X5;protein_id=XP_036010275.1;extra_copy_number=0
CM058248.1	Liftoff	CDS	87546956	87547060	.	-	.	ID=cds-XP_036010275.1;Parent=rna-XM_036154382.1;Dbxref=GeneID:78514,GenBank:XP_036010275.1,MGI:MGI:1925764;Name=XP_036010275.1;gbkey=CDS;gene=Arhgap10;product=rho GTPase-activating protein 10 isoform X5;protein_id=XP_036010275.1;extra_copy_number=0
CM058248.1	Liftoff	CDS	87547521	87547631	.	-	.	ID=cds-XP_036010275.1;Parent=rna-XM_036154382.1;Dbxref=GeneID:78514,GenBank:XP_036010275.1,MGI:MGI:1925764;Name=XP_036010275.1;gbkey=CDS;gene=Arhgap10;product=rho GTPase-activating protein 10 isoform X5;protein_id=XP_036010275.1;extra_copy_number=0
CM058248.1	Liftoff	CDS	87553218	87553319	.	-	.	ID=cds-XP_036010275.1;Parent=rna-XM_036154382.1;Dbxref=GeneID:78514,GenBank:XP_036010275.1,MGI:MGI:1925764;Name=XP_036010275.1;gbkey=CDS;gene=Arhgap10;product=rho GTPase-activating protein 10 isoform X5;protein_id=XP_036010275.1;extra_copy_number=0
CM058248.1	Liftoff	CDS	87559628	87559699	.	-	.	ID=cds-XP_036010275.1;Parent=rna-XM_036154382.1;Dbxref=GeneID:78514,GenBank:XP_036010275.1,MGI:MGI:1925764;Name=XP_036010275.1;gbkey=CDS;gene=Arhgap10;product=rho GTPase-activating protein 10 isoform X5;protein_id=XP_036010275.1;extra_copy_number=0
CM058248.1	Liftoff	CDS	87577589	87577591	.	-	.	ID=cds-XP_036010275.1;Parent=rna-XM_036154382.1;Dbxref=GeneID:78514,GenBank:XP_036010275.1,MGI:MGI:1925764;Name=XP_036010275.1;gbkey=CDS;gene=Arhgap10;product=rho GTPase-activating protein 10 isoform X5;protein_id=XP_036010275.1;extra_copy_number=0
CM058248.1	Liftoff	mRNA	87485428	87644907	.	-	.	ID=rna-XM_017313022.2;Parent=gene-Arhgap10;Dbxref=GeneID:78514,GenBank:XM_017313022.2,MGI:MGI:1925764;Name=XM_017313022.2;gbkey=mRNA;gene=Arhgap10;model_evidence=Supporting evidence includes similarity to: 2 mRNAs%2C 3 ESTs%2C 3 Proteins%2C 74 long SRA reads%2C and 99%25 coverage of the annotated genomic feature by RNAseq alignments%2C including 9 samples with support for all annotated introns;product=Rho GTPase activating protein 10%2C transcript variant X9;transcript_id=XM_017313022.2;matches_ref_protein=True;valid_ORF=True;extra_copy_number=0
CM058248.1	Liftoff	exon	87485428	87485514	.	-	.	ID=exon-XM_017313022.2-14;Parent=rna-XM_017313022.2;Dbxref=GeneID:78514,GenBank:XM_017313022.2,MGI:MGI:1925764;gbkey=mRNA;gene=Arhgap10;product=Rho GTPase activating protein 10%2C transcript variant X9;transcript_id=XM_017313022.2;extra_copy_number=0
CM058248.1	Liftoff	exon	87492006	87492040	.	-	.	ID=exon-XM_017313022.2-13;Parent=rna-XM_017313022.2;Dbxref=GeneID:78514,GenBank:XM_017313022.2,MGI:MGI:1925764;gbkey=mRNA;gene=Arhgap10;product=Rho GTPase activating protein 10%2C transcript variant X9;transcript_id=XM_017313022.2;extra_copy_number=0
CM058248.1	Liftoff	exon	87511631	87511676	.	-	.	ID=exon-XM_017313022.2-12;Parent=rna-XM_017313022.2;Dbxref=GeneID:78514,GenBank:XM_017313022.2,MGI:MGI:1925764;gbkey=mRNA;gene=Arhgap10;product=Rho GTPase activating protein 10%2C transcript variant X9;transcript_id=XM_017313022.2;extra_copy_number=0
CM058248.1	Liftoff	exon	87515538	87515619	.	-	.	ID=exon-XM_017313022.2-11;Parent=rna-XM_017313022.2;Dbxref=GeneID:78514,GenBank:XM_017313022.2,MGI:MGI:1925764;gbkey=mRNA;gene=Arhgap10;product=Rho GTPase activating protein 10%2C transcript variant X9;transcript_id=XM_017313022.2;extra_copy_number=0
CM058248.1	Liftoff	exon	87536432	87536526	.	-	.	ID=exon-XM_017313022.2-10;Parent=rna-XM_017313022.2;Dbxref=GeneID:78514,GenBank:XM_017313022.2,MGI:MGI:1925764;gbkey=mRNA;gene=Arhgap10;product=Rho GTPase activating protein 10%2C transcript variant X9;transcript_id=XM_017313022.2;extra_copy_number=0
CM058248.1	Liftoff	exon	87537906	87538012	.	-	.	ID=exon-XM_017313022.2-9;Parent=rna-XM_017313022.2;Dbxref=GeneID:78514,GenBank:XM_017313022.2,MGI:MGI:1925764;gbkey=mRNA;gene=Arhgap10;product=Rho GTPase activating protein 10%2C transcript variant X9;transcript_id=XM_017313022.2;extra_copy_number=0
CM058248.1	Liftoff	exon	87540382	87540511	.	-	.	ID=exon-XM_017313022.2-8;Parent=rna-XM_017313022.2;Dbxref=GeneID:78514,GenBank:XM_017313022.2,MGI:MGI:1925764;gbkey=mRNA;gene=Arhgap10;product=Rho GTPase activating protein 10%2C transcript variant X9;transcript_id=XM_017313022.2;extra_copy_number=0
CM058248.1	Liftoff	exon	87546956	87547060	.	-	.	ID=exon-XM_017313022.2-7;Parent=rna-XM_017313022.2;Dbxref=GeneID:78514,GenBank:XM_017313022.2,MGI:MGI:1925764;gbkey=mRNA;gene=Arhgap10;product=Rho GTPase activating protein 10%2C transcript variant X9;transcript_id=XM_017313022.2;extra_copy_number=0
CM058248.1	Liftoff	exon	87547521	87547631	.	-	.	ID=exon-XM_017313022.2-6;Parent=rna-XM_017313022.2;Dbxref=GeneID:78514,GenBank:XM_017313022.2,MGI:MGI:1925764;gbkey=mRNA;gene=Arhgap10;product=Rho GTPase activating protein 10%2C transcript variant X9;transcript_id=XM_017313022.2;extra_copy_number=0
CM058248.1	Liftoff	exon	87553218	87553319	.	-	.	ID=exon-XM_017313022.2-5;Parent=rna-XM_017313022.2;Dbxref=GeneID:78514,GenBank:XM_017313022.2,MGI:MGI:1925764;gbkey=mRNA;gene=Arhgap10;product=Rho GTPase activating protein 10%2C transcript variant X9;transcript_id=XM_017313022.2;extra_copy_number=0
CM058248.1	Liftoff	exon	87559628	87559699	.	-	.	ID=exon-XM_017313022.2-4;Parent=rna-XM_017313022.2;Dbxref=GeneID:78514,GenBank:XM_017313022.2,MGI:MGI:1925764;gbkey=mRNA;gene=Arhgap10;product=Rho GTPase activating protein 10%2C transcript variant X9;transcript_id=XM_017313022.2;extra_copy_number=0
CM058248.1	Liftoff	exon	87577589	87577650	.	-	.	ID=exon-XM_017313022.2-3;Parent=rna-XM_017313022.2;Dbxref=GeneID:78514,GenBank:XM_017313022.2,MGI:MGI:1925764;gbkey=mRNA;gene=Arhgap10;product=Rho GTPase activating protein 10%2C transcript variant X9;transcript_id=XM_017313022.2;extra_copy_number=0
CM058248.1	Liftoff	exon	87577724	87577819	.	-	.	ID=exon-XM_017313022.2-2;Parent=rna-XM_017313022.2;Dbxref=GeneID:78514,GenBank:XM_017313022.2,MGI:MGI:1925764;gbkey=mRNA;gene=Arhgap10;product=Rho GTPase activating protein 10%2C transcript variant X9;transcript_id=XM_017313022.2;extra_copy_number=0
CM058248.1	Liftoff	exon	87644538	87644907	.	-	.	ID=exon-XM_017313022.2-1;Parent=rna-XM_017313022.2;Dbxref=GeneID:78514,GenBank:XM_017313022.2,MGI:MGI:1925764;gbkey=mRNA;gene=Arhgap10;product=Rho GTPase activating protein 10%2C transcript variant X9;transcript_id=XM_017313022.2;extra_copy_number=0
CM058248.1	Liftoff	CDS	87485509	87485514	.	-	.	ID=cds-XP_017168511.1;Parent=rna-XM_017313022.2;Dbxref=GeneID:78514,GenBank:XP_017168511.1,MGI:MGI:1925764;Name=XP_017168511.1;gbkey=CDS;gene=Arhgap10;product=rho GTPase-activating protein 10 isoform X8;protein_id=XP_017168511.1;extra_copy_number=0
CM058248.1	Liftoff	CDS	87492006	87492040	.	-	.	ID=cds-XP_017168511.1;Parent=rna-XM_017313022.2;Dbxref=GeneID:78514,GenBank:XP_017168511.1,MGI:MGI:1925764;Name=XP_017168511.1;gbkey=CDS;gene=Arhgap10;product=rho GTPase-activating protein 10 isoform X8;protein_id=XP_017168511.1;extra_copy_number=0
CM058248.1	Liftoff	CDS	87511631	87511676	.	-	.	ID=cds-XP_017168511.1;Parent=rna-XM_017313022.2;Dbxref=GeneID:78514,GenBank:XP_017168511.1,MGI:MGI:1925764;Name=XP_017168511.1;gbkey=CDS;gene=Arhgap10;product=rho GTPase-activating protein 10 isoform X8;protein_id=XP_017168511.1;extra_copy_number=0
CM058248.1	Liftoff	CDS	87515538	87515619	.	-	.	ID=cds-XP_017168511.1;Parent=rna-XM_017313022.2;Dbxref=GeneID:78514,GenBank:XP_017168511.1,MGI:MGI:1925764;Name=XP_017168511.1;gbkey=CDS;gene=Arhgap10;product=rho GTPase-activating protein 10 isoform X8;protein_id=XP_017168511.1;extra_copy_number=0
CM058248.1	Liftoff	CDS	87536432	87536526	.	-	.	ID=cds-XP_017168511.1;Parent=rna-XM_017313022.2;Dbxref=GeneID:78514,GenBank:XP_017168511.1,MGI:MGI:1925764;Name=XP_017168511.1;gbkey=CDS;gene=Arhgap10;product=rho GTPase-activating protein 10 isoform X8;protein_id=XP_017168511.1;extra_copy_number=0
CM058248.1	Liftoff	CDS	87537906	87538012	.	-	.	ID=cds-XP_017168511.1;Parent=rna-XM_017313022.2;Dbxref=GeneID:78514,GenBank:XP_017168511.1,MGI:MGI:1925764;Name=XP_017168511.1;gbkey=CDS;gene=Arhgap10;product=rho GTPase-activating protein 10 isoform X8;protein_id=XP_017168511.1;extra_copy_number=0
CM058248.1	Liftoff	CDS	87540382	87540511	.	-	.	ID=cds-XP_017168511.1;Parent=rna-XM_017313022.2;Dbxref=GeneID:78514,GenBank:XP_017168511.1,MGI:MGI:1925764;Name=XP_017168511.1;gbkey=CDS;gene=Arhgap10;product=rho GTPase-activating protein 10 isoform X8;protein_id=XP_017168511.1;extra_copy_number=0
CM058248.1	Liftoff	CDS	87546956	87547060	.	-	.	ID=cds-XP_017168511.1;Parent=rna-XM_017313022.2;Dbxref=GeneID:78514,GenBank:XP_017168511.1,MGI:MGI:1925764;Name=XP_017168511.1;gbkey=CDS;gene=Arhgap10;product=rho GTPase-activating protein 10 isoform X8;protein_id=XP_017168511.1;extra_copy_number=0
CM058248.1	Liftoff	CDS	87547521	87547631	.	-	.	ID=cds-XP_017168511.1;Parent=rna-XM_017313022.2;Dbxref=GeneID:78514,GenBank:XP_017168511.1,MGI:MGI:1925764;Name=XP_017168511.1;gbkey=CDS;gene=Arhgap10;product=rho GTPase-activating protein 10 isoform X8;protein_id=XP_017168511.1;extra_copy_number=0
CM058248.1	Liftoff	CDS	87553218	87553319	.	-	.	ID=cds-XP_017168511.1;Parent=rna-XM_017313022.2;Dbxref=GeneID:78514,GenBank:XP_017168511.1,MGI:MGI:1925764;Name=XP_017168511.1;gbkey=CDS;gene=Arhgap10;product=rho GTPase-activating protein 10 isoform X8;protein_id=XP_017168511.1;extra_copy_number=0
CM058248.1	Liftoff	CDS	87559628	87559699	.	-	.	ID=cds-XP_017168511.1;Parent=rna-XM_017313022.2;Dbxref=GeneID:78514,GenBank:XP_017168511.1,MGI:MGI:1925764;Name=XP_017168511.1;gbkey=CDS;gene=Arhgap10;product=rho GTPase-activating protein 10 isoform X8;protein_id=XP_017168511.1;extra_copy_number=0
CM058248.1	Liftoff	CDS	87577589	87577650	.	-	.	ID=cds-XP_017168511.1;Parent=rna-XM_017313022.2;Dbxref=GeneID:78514,GenBank:XP_017168511.1,MGI:MGI:1925764;Name=XP_017168511.1;gbkey=CDS;gene=Arhgap10;product=rho GTPase-activating protein 10 isoform X8;protein_id=XP_017168511.1;extra_copy_number=0
CM058248.1	Liftoff	CDS	87577724	87577819	.	-	.	ID=cds-XP_017168511.1;Parent=rna-XM_017313022.2;Dbxref=GeneID:78514,GenBank:XP_017168511.1,MGI:MGI:1925764;Name=XP_017168511.1;gbkey=CDS;gene=Arhgap10;product=rho GTPase-activating protein 10 isoform X8;protein_id=XP_017168511.1;extra_copy_number=0
CM058248.1	Liftoff	CDS	87644538	87644691	.	-	.	ID=cds-XP_017168511.1;Parent=rna-XM_017313022.2;Dbxref=GeneID:78514,GenBank:XP_017168511.1,MGI:MGI:1925764;Name=XP_017168511.1;gbkey=CDS;gene=Arhgap10;product=rho GTPase-activating protein 10 isoform X8;protein_id=XP_017168511.1;extra_copy_number=0
CM058248.1	Liftoff	transcript	87376774	87578985	.	-	.	ID=rna-NR_156496.1;Parent=gene-Arhgap10;Dbxref=GeneID:78514,GenBank:NR_156496.1,MGI:MGI:1925764;Name=NR_156496.1;gbkey=misc_RNA;gene=Arhgap10;product=Rho GTPase activating protein 10%2C transcript variant 7;transcript_id=NR_156496.1;extra_copy_number=0
CM058248.1	Liftoff	exon	87376774	87377415	.	-	.	ID=exon-NR_156496.1-23;Parent=rna-NR_156496.1;Dbxref=GeneID:78514,GenBank:NR_156496.1,MGI:MGI:1925764;gbkey=misc_RNA;gene=Arhgap10;product=Rho GTPase activating protein 10%2C transcript variant 7;transcript_id=NR_156496.1;extra_copy_number=0
CM058248.1	Liftoff	exon	87384190	87384281	.	-	.	ID=exon-NR_156496.1-22;Parent=rna-NR_156496.1;Dbxref=GeneID:78514,GenBank:NR_156496.1,MGI:MGI:1925764;gbkey=misc_RNA;gene=Arhgap10;product=Rho GTPase activating protein 10%2C transcript variant 7;transcript_id=NR_156496.1;extra_copy_number=0
CM058248.1	Liftoff	exon	87385921	87386073	.	-	.	ID=exon-NR_156496.1-21;Parent=rna-NR_156496.1;Dbxref=GeneID:78514,GenBank:NR_156496.1,MGI:MGI:1925764;gbkey=misc_RNA;gene=Arhgap10;product=Rho GTPase activating protein 10%2C transcript variant 7;transcript_id=NR_156496.1;extra_copy_number=0
CM058248.1	Liftoff	exon	87404020	87404179	.	-	.	ID=exon-NR_156496.1-20;Parent=rna-NR_156496.1;Dbxref=GeneID:78514,GenBank:NR_156496.1,MGI:MGI:1925764;gbkey=misc_RNA;gene=Arhgap10;product=Rho GTPase activating protein 10%2C transcript variant 7;transcript_id=NR_156496.1;extra_copy_number=0
CM058248.1	Liftoff	exon	87437608	87437758	.	-	.	ID=exon-NR_156496.1-19;Parent=rna-NR_156496.1;Dbxref=GeneID:78514,GenBank:NR_156496.1,MGI:MGI:1925764;gbkey=misc_RNA;gene=Arhgap10;product=Rho GTPase activating protein 10%2C transcript variant 7;transcript_id=NR_156496.1;extra_copy_number=0
CM058248.1	Liftoff	exon	87471518	87471677	.	-	.	ID=exon-NR_156496.1-18;Parent=rna-NR_156496.1;Dbxref=GeneID:78514,GenBank:NR_156496.1,MGI:MGI:1925764;gbkey=misc_RNA;gene=Arhgap10;product=Rho GTPase activating protein 10%2C transcript variant 7;transcript_id=NR_156496.1;extra_copy_number=0
CM058248.1	Liftoff	exon	87473150	87473255	.	-	.	ID=exon-NR_156496.1-17;Parent=rna-NR_156496.1;Dbxref=GeneID:78514,GenBank:NR_156496.1,MGI:MGI:1925764;gbkey=misc_RNA;gene=Arhgap10;product=Rho GTPase activating protein 10%2C transcript variant 7;transcript_id=NR_156496.1;extra_copy_number=0
CM058248.1	Liftoff	exon	87478492	87478550	.	-	.	ID=exon-NR_156496.1-16;Parent=rna-NR_156496.1;Dbxref=GeneID:78514,GenBank:NR_156496.1,MGI:MGI:1925764;gbkey=misc_RNA;gene=Arhgap10;product=Rho GTPase activating protein 10%2C transcript variant 7;transcript_id=NR_156496.1;extra_copy_number=0
CM058248.1	Liftoff	exon	87485427	87485514	.	-	.	ID=exon-NR_156496.1-15;Parent=rna-NR_156496.1;Dbxref=GeneID:78514,GenBank:NR_156496.1,MGI:MGI:1925764;gbkey=misc_RNA;gene=Arhgap10;product=Rho GTPase activating protein 10%2C transcript variant 7;transcript_id=NR_156496.1;extra_copy_number=0
CM058248.1	Liftoff	exon	87492006	87492040	.	-	.	ID=exon-NR_156496.1-14;Parent=rna-NR_156496.1;Dbxref=GeneID:78514,GenBank:NR_156496.1,MGI:MGI:1925764;gbkey=misc_RNA;gene=Arhgap10;product=Rho GTPase activating protein 10%2C transcript variant 7;transcript_id=NR_156496.1;extra_copy_number=0
CM058248.1	Liftoff	exon	87509605	87509670	.	-	.	ID=exon-NR_156496.1-13;Parent=rna-NR_156496.1;Dbxref=GeneID:78514,GenBank:NR_156496.1,MGI:MGI:1925764;gbkey=misc_RNA;gene=Arhgap10;product=Rho GTPase activating protein 10%2C transcript variant 7;transcript_id=NR_156496.1;extra_copy_number=0
CM058248.1	Liftoff	exon	87511631	87511676	.	-	.	ID=exon-NR_156496.1-12;Parent=rna-NR_156496.1;Dbxref=GeneID:78514,GenBank:NR_156496.1,MGI:MGI:1925764;gbkey=misc_RNA;gene=Arhgap10;product=Rho GTPase activating protein 10%2C transcript variant 7;transcript_id=NR_156496.1;extra_copy_number=0
CM058248.1	Liftoff	exon	87515538	87515619	.	-	.	ID=exon-NR_156496.1-11;Parent=rna-NR_156496.1;Dbxref=GeneID:78514,GenBank:NR_156496.1,MGI:MGI:1925764;gbkey=misc_RNA;gene=Arhgap10;product=Rho GTPase activating protein 10%2C transcript variant 7;transcript_id=NR_156496.1;extra_copy_number=0
CM058248.1	Liftoff	exon	87536432	87536526	.	-	.	ID=exon-NR_156496.1-10;Parent=rna-NR_156496.1;Dbxref=GeneID:78514,GenBank:NR_156496.1,MGI:MGI:1925764;gbkey=misc_RNA;gene=Arhgap10;product=Rho GTPase activating protein 10%2C transcript variant 7;transcript_id=NR_156496.1;extra_copy_number=0
CM058248.1	Liftoff	exon	87537906	87538012	.	-	.	ID=exon-NR_156496.1-9;Parent=rna-NR_156496.1;Dbxref=GeneID:78514,GenBank:NR_156496.1,MGI:MGI:1925764;gbkey=misc_RNA;gene=Arhgap10;product=Rho GTPase activating protein 10%2C transcript variant 7;transcript_id=NR_156496.1;extra_copy_number=0
CM058248.1	Liftoff	exon	87540382	87540511	.	-	.	ID=exon-NR_156496.1-8;Parent=rna-NR_156496.1;Dbxref=GeneID:78514,GenBank:NR_156496.1,MGI:MGI:1925764;gbkey=misc_RNA;gene=Arhgap10;product=Rho GTPase activating protein 10%2C transcript variant 7;transcript_id=NR_156496.1;extra_copy_number=0
CM058248.1	Liftoff	exon	87546956	87547060	.	-	.	ID=exon-NR_156496.1-7;Parent=rna-NR_156496.1;Dbxref=GeneID:78514,GenBank:NR_156496.1,MGI:MGI:1925764;gbkey=misc_RNA;gene=Arhgap10;product=Rho GTPase activating protein 10%2C transcript variant 7;transcript_id=NR_156496.1;extra_copy_number=0
CM058248.1	Liftoff	exon	87547521	87547631	.	-	.	ID=exon-NR_156496.1-6;Parent=rna-NR_156496.1;Dbxref=GeneID:78514,GenBank:NR_156496.1,MGI:MGI:1925764;gbkey=misc_RNA;gene=Arhgap10;product=Rho GTPase activating protein 10%2C transcript variant 7;transcript_id=NR_156496.1;extra_copy_number=0
CM058248.1	Liftoff	exon	87553218	87553319	.	-	.	ID=exon-NR_156496.1-5;Parent=rna-NR_156496.1;Dbxref=GeneID:78514,GenBank:NR_156496.1,MGI:MGI:1925764;gbkey=misc_RNA;gene=Arhgap10;product=Rho GTPase activating protein 10%2C transcript variant 7;transcript_id=NR_156496.1;extra_copy_number=0
CM058248.1	Liftoff	exon	87559628	87559699	.	-	.	ID=exon-NR_156496.1-4;Parent=rna-NR_156496.1;Dbxref=GeneID:78514,GenBank:NR_156496.1,MGI:MGI:1925764;gbkey=misc_RNA;gene=Arhgap10;product=Rho GTPase activating protein 10%2C transcript variant 7;transcript_id=NR_156496.1;extra_copy_number=0
CM058248.1	Liftoff	exon	87577589	87577650	.	-	.	ID=exon-NR_156496.1-3;Parent=rna-NR_156496.1;Dbxref=GeneID:78514,GenBank:NR_156496.1,MGI:MGI:1925764;gbkey=misc_RNA;gene=Arhgap10;product=Rho GTPase activating protein 10%2C transcript variant 7;transcript_id=NR_156496.1;extra_copy_number=0
CM058248.1	Liftoff	exon	87577724	87577819	.	-	.	ID=exon-NR_156496.1-2;Parent=rna-NR_156496.1;Dbxref=GeneID:78514,GenBank:NR_156496.1,MGI:MGI:1925764;gbkey=misc_RNA;gene=Arhgap10;product=Rho GTPase activating protein 10%2C transcript variant 7;transcript_id=NR_156496.1;extra_copy_number=0
CM058248.1	Liftoff	exon	87578017	87578985	.	-	.	ID=exon-NR_156496.1-1;Parent=rna-NR_156496.1;Dbxref=GeneID:78514,GenBank:NR_156496.1,MGI:MGI:1925764;gbkey=misc_RNA;gene=Arhgap10;product=Rho GTPase activating protein 10%2C transcript variant 7;transcript_id=NR_156496.1;extra_copy_number=0
CM058248.1	Liftoff	transcript	87473159	87644907	.	-	.	ID=rna-XR_001778487.2;Parent=gene-Arhgap10;Dbxref=GeneID:78514,GenBank:XR_001778487.2,MGI:MGI:1925764;Name=XR_001778487.2;gbkey=misc_RNA;gene=Arhgap10;model_evidence=Supporting evidence includes similarity to: 2 mRNAs%2C 5 ESTs%2C 3 Proteins%2C 77 long SRA reads%2C and 99%25 coverage of the annotated genomic feature by RNAseq alignments%2C including 28 samples with support for all annotated introns;product=Rho GTPase activating protein 10%2C transcript variant X8;transcript_id=XR_001778487.2;extra_copy_number=0
CM058248.1	Liftoff	exon	87473159	87473255	.	-	.	ID=exon-XR_001778487.2-17;Parent=rna-XR_001778487.2;Dbxref=GeneID:78514,GenBank:XR_001778487.2,MGI:MGI:1925764;gbkey=misc_RNA;gene=Arhgap10;product=Rho GTPase activating protein 10%2C transcript variant X8;transcript_id=XR_001778487.2;extra_copy_number=0
CM058248.1	Liftoff	exon	87478492	87478550	.	-	.	ID=exon-XR_001778487.2-16;Parent=rna-XR_001778487.2;Dbxref=GeneID:78514,GenBank:XR_001778487.2,MGI:MGI:1925764;gbkey=misc_RNA;gene=Arhgap10;product=Rho GTPase activating protein 10%2C transcript variant X8;transcript_id=XR_001778487.2;extra_copy_number=0
CM058248.1	Liftoff	exon	87485427	87485514	.	-	.	ID=exon-XR_001778487.2-15;Parent=rna-XR_001778487.2;Dbxref=GeneID:78514,GenBank:XR_001778487.2,MGI:MGI:1925764;gbkey=misc_RNA;gene=Arhgap10;product=Rho GTPase activating protein 10%2C transcript variant X8;transcript_id=XR_001778487.2;extra_copy_number=0
CM058248.1	Liftoff	exon	87492006	87492040	.	-	.	ID=exon-XR_001778487.2-14;Parent=rna-XR_001778487.2;Dbxref=GeneID:78514,GenBank:XR_001778487.2,MGI:MGI:1925764;gbkey=misc_RNA;gene=Arhgap10;product=Rho GTPase activating protein 10%2C transcript variant X8;transcript_id=XR_001778487.2;extra_copy_number=0
CM058248.1	Liftoff	exon	87509605	87509670	.	-	.	ID=exon-XR_001778487.2-13;Parent=rna-XR_001778487.2;Dbxref=GeneID:78514,GenBank:XR_001778487.2,MGI:MGI:1925764;gbkey=misc_RNA;gene=Arhgap10;product=Rho GTPase activating protein 10%2C transcript variant X8;transcript_id=XR_001778487.2;extra_copy_number=0
CM058248.1	Liftoff	exon	87511631	87511676	.	-	.	ID=exon-XR_001778487.2-12;Parent=rna-XR_001778487.2;Dbxref=GeneID:78514,GenBank:XR_001778487.2,MGI:MGI:1925764;gbkey=misc_RNA;gene=Arhgap10;product=Rho GTPase activating protein 10%2C transcript variant X8;transcript_id=XR_001778487.2;extra_copy_number=0
CM058248.1	Liftoff	exon	87515538	87515619	.	-	.	ID=exon-XR_001778487.2-11;Parent=rna-XR_001778487.2;Dbxref=GeneID:78514,GenBank:XR_001778487.2,MGI:MGI:1925764;gbkey=misc_RNA;gene=Arhgap10;product=Rho GTPase activating protein 10%2C transcript variant X8;transcript_id=XR_001778487.2;extra_copy_number=0
CM058248.1	Liftoff	exon	87536432	87536526	.	-	.	ID=exon-XR_001778487.2-10;Parent=rna-XR_001778487.2;Dbxref=GeneID:78514,GenBank:XR_001778487.2,MGI:MGI:1925764;gbkey=misc_RNA;gene=Arhgap10;product=Rho GTPase activating protein 10%2C transcript variant X8;transcript_id=XR_001778487.2;extra_copy_number=0
CM058248.1	Liftoff	exon	87537906	87538012	.	-	.	ID=exon-XR_001778487.2-9;Parent=rna-XR_001778487.2;Dbxref=GeneID:78514,GenBank:XR_001778487.2,MGI:MGI:1925764;gbkey=misc_RNA;gene=Arhgap10;product=Rho GTPase activating protein 10%2C transcript variant X8;transcript_id=XR_001778487.2;extra_copy_number=0
CM058248.1	Liftoff	exon	87540382	87540511	.	-	.	ID=exon-XR_001778487.2-8;Parent=rna-XR_001778487.2;Dbxref=GeneID:78514,GenBank:XR_001778487.2,MGI:MGI:1925764;gbkey=misc_RNA;gene=Arhgap10;product=Rho GTPase activating protein 10%2C transcript variant X8;transcript_id=XR_001778487.2;extra_copy_number=0
CM058248.1	Liftoff	exon	87546956	87547060	.	-	.	ID=exon-XR_001778487.2-7;Parent=rna-XR_001778487.2;Dbxref=GeneID:78514,GenBank:XR_001778487.2,MGI:MGI:1925764;gbkey=misc_RNA;gene=Arhgap10;product=Rho GTPase activating protein 10%2C transcript variant X8;transcript_id=XR_001778487.2;extra_copy_number=0
CM058248.1	Liftoff	exon	87547521	87547631	.	-	.	ID=exon-XR_001778487.2-6;Parent=rna-XR_001778487.2;Dbxref=GeneID:78514,GenBank:XR_001778487.2,MGI:MGI:1925764;gbkey=misc_RNA;gene=Arhgap10;product=Rho GTPase activating protein 10%2C transcript variant X8;transcript_id=XR_001778487.2;extra_copy_number=0
CM058248.1	Liftoff	exon	87553218	87553319	.	-	.	ID=exon-XR_001778487.2-5;Parent=rna-XR_001778487.2;Dbxref=GeneID:78514,GenBank:XR_001778487.2,MGI:MGI:1925764;gbkey=misc_RNA;gene=Arhgap10;product=Rho GTPase activating protein 10%2C transcript variant X8;transcript_id=XR_001778487.2;extra_copy_number=0
CM058248.1	Liftoff	exon	87559628	87559699	.	-	.	ID=exon-XR_001778487.2-4;Parent=rna-XR_001778487.2;Dbxref=GeneID:78514,GenBank:XR_001778487.2,MGI:MGI:1925764;gbkey=misc_RNA;gene=Arhgap10;product=Rho GTPase activating protein 10%2C transcript variant X8;transcript_id=XR_001778487.2;extra_copy_number=0
CM058248.1	Liftoff	exon	87577589	87577650	.	-	.	ID=exon-XR_001778487.2-3;Parent=rna-XR_001778487.2;Dbxref=GeneID:78514,GenBank:XR_001778487.2,MGI:MGI:1925764;gbkey=misc_RNA;gene=Arhgap10;product=Rho GTPase activating protein 10%2C transcript variant X8;transcript_id=XR_001778487.2;extra_copy_number=0
CM058248.1	Liftoff	exon	87577724	87577819	.	-	.	ID=exon-XR_001778487.2-2;Parent=rna-XR_001778487.2;Dbxref=GeneID:78514,GenBank:XR_001778487.2,MGI:MGI:1925764;gbkey=misc_RNA;gene=Arhgap10;product=Rho GTPase activating protein 10%2C transcript variant X8;transcript_id=XR_001778487.2;extra_copy_number=0
CM058248.1	Liftoff	exon	87644538	87644907	.	-	.	ID=exon-XR_001778487.2-1;Parent=rna-XR_001778487.2;Dbxref=GeneID:78514,GenBank:XR_001778487.2,MGI:MGI:1925764;gbkey=misc_RNA;gene=Arhgap10;product=Rho GTPase activating protein 10%2C transcript variant X8;transcript_id=XR_001778487.2;extra_copy_number=0
CM058248.1	Liftoff	gene	87492205	87509598	.	-	.	ID=gene-Gm45407;Dbxref=GeneID:118567594,MGI:MGI:5791243;Name=Gm45407;description=predicted gene 45407;gbkey=Gene;gene=Gm45407;gene_biotype=lncRNA;coverage=1.0;sequence_ID=1.0;extra_copy_number=0;copy_num_ID=gene-Gm45407_0
CM058248.1	Liftoff	lnc_RNA	87492205	87509598	.	-	.	ID=rna-XR_004935038.1;Parent=gene-Gm45407;Dbxref=GeneID:118567594,GenBank:XR_004935038.1,MGI:MGI:5791243;Name=XR_004935038.1;gbkey=ncRNA;gene=Gm45407;model_evidence=Supporting evidence includes similarity to: 72 long SRA reads%2C and 99%25 coverage of the annotated genomic feature by RNAseq alignments%2C including 9 samples with support for all annotated introns;product=predicted gene 45407;transcript_id=XR_004935038.1;extra_copy_number=0
CM058248.1	Liftoff	exon	87492205	87507498	.	-	.	ID=exon-XR_004935038.1-2;Parent=rna-XR_004935038.1;Dbxref=GeneID:118567594,GenBank:XR_004935038.1,MGI:MGI:5791243;gbkey=ncRNA;gene=Gm45407;product=predicted gene 45407;transcript_id=XR_004935038.1;extra_copy_number=0
CM058248.1	Liftoff	exon	87508367	87509598	.	-	.	ID=exon-XR_004935038.1-1;Parent=rna-XR_004935038.1;Dbxref=GeneID:118567594,GenBank:XR_004935038.1,MGI:MGI:5791243;gbkey=ncRNA;gene=Gm45407;product=predicted gene 45407;transcript_id=XR_004935038.1;extra_copy_number=0
CM058248.1	Liftoff	match	87549802	87550155	.	+	.	ID=bad14515-869d-409e-8b1a-c6c9a5bcbe62;Target=NG_151596.1 1 354 +;assembly_bases_aln=354;assembly_bases_seq=354;bit_score=659.85;blast_aligner=1;blast_score=354;common_component=0;e_value=0;filter_score=0;for_remapping=2;gap_count=0;hsp_percent_coverage=100;matchable_bases=354;matched_bases=354;num_ident=354;num_mismatch=0;pct_coverage=100;pct_coverage_hiqual=100;pct_identity_gap=100;pct_identity_gapopen_only=100;pct_identity_ungap=100;rank=1;weighted_identity=1;coverage=1.0;sequence_ID=1.0;extra_copy_number=0;copy_num_ID=bad14515-869d-409e-8b1a-c6c9a5bcbe62_0
CM058248.1	Liftoff	enhancer	87549902	87550055	.	.	.	ID=id-GeneID:128925937;Dbxref=GeneID:128925937;Note=cis-regulatory module chr8:79946917-79947070 (MGSCv37/mm9 assembly coordinates);experiment=EXISTENCE:reporter gene assay evidence [ECO:0000049][PMID:25872643];function=activates a minimal SCP1 promoter by CapStarr-seq with weak activity in NIH3T3 fibroblasts {active_cell/tissue: NIH3T3};gbkey=regulatory;regulatory_class=enhancer;coverage=1.0;sequence_ID=1.0;extra_copy_number=0;copy_num_ID=id-GeneID:128925937_0
CM058248.1	Liftoff	biological_region	87549902	87550055	.	+	.	ID=id-GeneID:128925937-2;Dbxref=GeneID:128925937;Name=biological region;gbkey=Region;standard_name=CapStarr-seq enhancer MGSCv37_chr8:79946917-79947070;coverage=1.0;sequence_ID=1.0;extra_copy_number=0;copy_num_ID=id-GeneID:128925937-2_0
CM058248.1	Liftoff	gene	87643964	87645486	.	+	.	ID=gene-0610038B21Rik;Dbxref=GeneID:70345,MGI:MGI:1917595;Name=0610038B21Rik;description=RIKEN cDNA 0610038B21 gene;gbkey=Gene;gene=0610038B21Rik;gene_biotype=lncRNA;coverage=1.0;sequence_ID=1.0;extra_copy_number=0;copy_num_ID=gene-0610038B21Rik_0
CM058248.1	Liftoff	lnc_RNA	87643964	87645486	.	+	.	ID=rna-NR_028125.1;Parent=gene-0610038B21Rik;Dbxref=GeneID:70345,GenBank:NR_028125.1,MGI:MGI:1917595;Name=NR_028125.1;gbkey=ncRNA;gene=0610038B21Rik;product=RIKEN cDNA 0610038B21 gene;transcript_id=NR_028125.1;extra_copy_number=0
CM058248.1	Liftoff	exon	87643964	87645486	.	+	.	ID=exon-NR_028125.1-1;Parent=rna-NR_028125.1;Dbxref=GeneID:70345,GenBank:NR_028125.1,MGI:MGI:1917595;gbkey=ncRNA;gene=0610038B21Rik;product=RIKEN cDNA 0610038B21 gene;transcript_id=NR_028125.1;extra_copy_number=0
CM058248.1	Liftoff	gene	87676309	87708265	.	+	.	ID=gene-Prmt9;Dbxref=GeneID:102182,MGI:MGI:2142651;Name=Prmt9;description=protein arginine methyltransferase 9;gbkey=Gene;gene=Prmt9;gene_biotype=protein_coding;gene_synonym=Prmt10;coverage=1.0;sequence_ID=1.0;valid_ORFs=4;extra_copy_number=0;copy_num_ID=gene-Prmt9_0
CM058248.1	Liftoff	mRNA	87676312	87708264	.	+	.	ID=rna-XM_030243216.2;Parent=gene-Prmt9;Dbxref=GeneID:102182,GenBank:XM_030243216.2,MGI:MGI:2142651;Name=XM_030243216.2;gbkey=mRNA;gene=Prmt9;model_evidence=Supporting evidence includes similarity to: 1 mRNA%2C 22 ESTs%2C 4 Proteins%2C 279 long SRA reads%2C and 100%25 coverage of the annotated genomic feature by RNAseq alignments%2C including 33 samples with support for all annotated introns;product=protein arginine methyltransferase 9%2C transcript variant X1;transcript_id=XM_030243216.2;matches_ref_protein=True;valid_ORF=True;extra_copy_number=0
CM058248.1	Liftoff	exon	87676312	87676659	.	+	.	ID=exon-XM_030243216.2-1;Parent=rna-XM_030243216.2;Dbxref=GeneID:102182,GenBank:XM_030243216.2,MGI:MGI:2142651;gbkey=mRNA;gene=Prmt9;product=protein arginine methyltransferase 9%2C transcript variant X1;transcript_id=XM_030243216.2;extra_copy_number=0
CM058248.1	Liftoff	exon	87682590	87682738	.	+	.	ID=exon-XM_030243216.2-2;Parent=rna-XM_030243216.2;Dbxref=GeneID:102182,GenBank:XM_030243216.2,MGI:MGI:2142651;gbkey=mRNA;gene=Prmt9;product=protein arginine methyltransferase 9%2C transcript variant X1;transcript_id=XM_030243216.2;extra_copy_number=0
CM058248.1	Liftoff	exon	87685804	87686040	.	+	.	ID=exon-XM_030243216.2-3;Parent=rna-XM_030243216.2;Dbxref=GeneID:102182,GenBank:XM_030243216.2,MGI:MGI:2142651;gbkey=mRNA;gene=Prmt9;product=protein arginine methyltransferase 9%2C transcript variant X1;transcript_id=XM_030243216.2;extra_copy_number=0
CM058248.1	Liftoff	exon	87687731	87687898	.	+	.	ID=exon-XM_030243216.2-4;Parent=rna-XM_030243216.2;Dbxref=GeneID:102182,GenBank:XM_030243216.2,MGI:MGI:2142651;gbkey=mRNA;gene=Prmt9;product=protein arginine methyltransferase 9%2C transcript variant X1;transcript_id=XM_030243216.2;extra_copy_number=0
CM058248.1	Liftoff	exon	87690902	87691008	.	+	.	ID=exon-XM_030243216.2-5;Parent=rna-XM_030243216.2;Dbxref=GeneID:102182,GenBank:XM_030243216.2,MGI:MGI:2142651;gbkey=mRNA;gene=Prmt9;product=protein arginine methyltransferase 9%2C transcript variant X1;transcript_id=XM_030243216.2;extra_copy_number=0
CM058248.1	Liftoff	exon	87691880	87692072	.	+	.	ID=exon-XM_030243216.2-6;Parent=rna-XM_030243216.2;Dbxref=GeneID:102182,GenBank:XM_030243216.2,MGI:MGI:2142651;gbkey=mRNA;gene=Prmt9;product=protein arginine methyltransferase 9%2C transcript variant X1;transcript_id=XM_030243216.2;extra_copy_number=0
CM058248.1	Liftoff	exon	87695101	87695284	.	+	.	ID=exon-XM_030243216.2-7;Parent=rna-XM_030243216.2;Dbxref=GeneID:102182,GenBank:XM_030243216.2,MGI:MGI:2142651;gbkey=mRNA;gene=Prmt9;product=protein arginine methyltransferase 9%2C transcript variant X1;transcript_id=XM_030243216.2;extra_copy_number=0
CM058248.1	Liftoff	exon	87698936	87699653	.	+	.	ID=exon-XM_030243216.2-8;Parent=rna-XM_030243216.2;Dbxref=GeneID:102182,GenBank:XM_030243216.2,MGI:MGI:2142651;gbkey=mRNA;gene=Prmt9;product=protein arginine methyltransferase 9%2C transcript variant X1;transcript_id=XM_030243216.2;extra_copy_number=0
CM058248.1	Liftoff	exon	87704265	87704418	.	+	.	ID=exon-XM_030243216.2-9;Parent=rna-XM_030243216.2;Dbxref=GeneID:102182,GenBank:XM_030243216.2,MGI:MGI:2142651;gbkey=mRNA;gene=Prmt9;product=protein arginine methyltransferase 9%2C transcript variant X1;transcript_id=XM_030243216.2;extra_copy_number=0
CM058248.1	Liftoff	exon	87707553	87707675	.	+	.	ID=exon-XM_030243216.2-10;Parent=rna-XM_030243216.2;Dbxref=GeneID:102182,GenBank:XM_030243216.2,MGI:MGI:2142651;gbkey=mRNA;gene=Prmt9;product=protein arginine methyltransferase 9%2C transcript variant X1;transcript_id=XM_030243216.2;extra_copy_number=0
CM058248.1	Liftoff	exon	87707961	87708264	.	+	.	ID=exon-XM_030243216.2-11;Parent=rna-XM_030243216.2;Dbxref=GeneID:102182,GenBank:XM_030243216.2,MGI:MGI:2142651;gbkey=mRNA;gene=Prmt9;product=protein arginine methyltransferase 9%2C transcript variant X1;transcript_id=XM_030243216.2;extra_copy_number=0
CM058248.1	Liftoff	CDS	87690971	87691008	.	+	.	ID=cds-XP_030099076.1;Parent=rna-XM_030243216.2;Dbxref=GeneID:102182,GenBank:XP_030099076.1,MGI:MGI:2142651;Name=XP_030099076.1;gbkey=CDS;gene=Prmt9;product=protein arginine N-methyltransferase 9 isoform X1;protein_id=XP_030099076.1;extra_copy_number=0
CM058248.1	Liftoff	CDS	87691880	87692072	.	+	.	ID=cds-XP_030099076.1;Parent=rna-XM_030243216.2;Dbxref=GeneID:102182,GenBank:XP_030099076.1,MGI:MGI:2142651;Name=XP_030099076.1;gbkey=CDS;gene=Prmt9;product=protein arginine N-methyltransferase 9 isoform X1;protein_id=XP_030099076.1;extra_copy_number=0
CM058248.1	Liftoff	CDS	87695101	87695284	.	+	.	ID=cds-XP_030099076.1;Parent=rna-XM_030243216.2;Dbxref=GeneID:102182,GenBank:XP_030099076.1,MGI:MGI:2142651;Name=XP_030099076.1;gbkey=CDS;gene=Prmt9;product=protein arginine N-methyltransferase 9 isoform X1;protein_id=XP_030099076.1;extra_copy_number=0
CM058248.1	Liftoff	CDS	87698936	87699653	.	+	.	ID=cds-XP_030099076.1;Parent=rna-XM_030243216.2;Dbxref=GeneID:102182,GenBank:XP_030099076.1,MGI:MGI:2142651;Name=XP_030099076.1;gbkey=CDS;gene=Prmt9;product=protein arginine N-methyltransferase 9 isoform X1;protein_id=XP_030099076.1;extra_copy_number=0
CM058248.1	Liftoff	CDS	87704265	87704418	.	+	.	ID=cds-XP_030099076.1;Parent=rna-XM_030243216.2;Dbxref=GeneID:102182,GenBank:XP_030099076.1,MGI:MGI:2142651;Name=XP_030099076.1;gbkey=CDS;gene=Prmt9;product=protein arginine N-methyltransferase 9 isoform X1;protein_id=XP_030099076.1;extra_copy_number=0
CM058248.1	Liftoff	CDS	87707553	87707675	.	+	.	ID=cds-XP_030099076.1;Parent=rna-XM_030243216.2;Dbxref=GeneID:102182,GenBank:XP_030099076.1,MGI:MGI:2142651;Name=XP_030099076.1;gbkey=CDS;gene=Prmt9;product=protein arginine N-methyltransferase 9 isoform X1;protein_id=XP_030099076.1;extra_copy_number=0
CM058248.1	Liftoff	CDS	87707961	87708176	.	+	.	ID=cds-XP_030099076.1;Parent=rna-XM_030243216.2;Dbxref=GeneID:102182,GenBank:XP_030099076.1,MGI:MGI:2142651;Name=XP_030099076.1;gbkey=CDS;gene=Prmt9;product=protein arginine N-methyltransferase 9 isoform X1;protein_id=XP_030099076.1;extra_copy_number=0
CM058248.1	Liftoff	mRNA	87676320	87708265	.	+	.	ID=rna-NM_001081240.3;Parent=gene-Prmt9;Dbxref=GeneID:102182,GenBank:NM_001081240.3,MGI:MGI:2142651;Name=NM_001081240.3;gbkey=mRNA;gene=Prmt9;product=protein arginine methyltransferase 9%2C transcript variant 1;tag=RefSeq Select;transcript_id=NM_001081240.3;matches_ref_protein=True;valid_ORF=True;extra_copy_number=0
CM058248.1	Liftoff	exon	87676320	87676659	.	+	.	ID=exon-NM_001081240.3-1;Parent=rna-NM_001081240.3;Dbxref=GeneID:102182,GenBank:NM_001081240.3,MGI:MGI:2142651;gbkey=mRNA;gene=Prmt9;product=protein arginine methyltransferase 9%2C transcript variant 1;tag=RefSeq Select;transcript_id=NM_001081240.3;extra_copy_number=0
CM058248.1	Liftoff	exon	87682590	87682738	.	+	.	ID=exon-NM_001081240.3-2;Parent=rna-NM_001081240.3;Dbxref=GeneID:102182,GenBank:NM_001081240.3,MGI:MGI:2142651;gbkey=mRNA;gene=Prmt9;product=protein arginine methyltransferase 9%2C transcript variant 1;tag=RefSeq Select;transcript_id=NM_001081240.3;extra_copy_number=0
CM058248.1	Liftoff	exon	87685804	87686040	.	+	.	ID=exon-NM_001081240.3-3;Parent=rna-NM_001081240.3;Dbxref=GeneID:102182,GenBank:NM_001081240.3,MGI:MGI:2142651;gbkey=mRNA;gene=Prmt9;product=protein arginine methyltransferase 9%2C transcript variant 1;tag=RefSeq Select;transcript_id=NM_001081240.3;extra_copy_number=0
CM058248.1	Liftoff	exon	87687731	87687898	.	+	.	ID=exon-NM_001081240.3-4;Parent=rna-NM_001081240.3;Dbxref=GeneID:102182,GenBank:NM_001081240.3,MGI:MGI:2142651;gbkey=mRNA;gene=Prmt9;product=protein arginine methyltransferase 9%2C transcript variant 1;tag=RefSeq Select;transcript_id=NM_001081240.3;extra_copy_number=0
CM058248.1	Liftoff	exon	87689338	87689440	.	+	.	ID=exon-NM_001081240.3-5;Parent=rna-NM_001081240.3;Dbxref=GeneID:102182,GenBank:NM_001081240.3,MGI:MGI:2142651;gbkey=mRNA;gene=Prmt9;product=protein arginine methyltransferase 9%2C transcript variant 1;tag=RefSeq Select;transcript_id=NM_001081240.3;extra_copy_number=0
CM058248.1	Liftoff	exon	87690902	87691008	.	+	.	ID=exon-NM_001081240.3-6;Parent=rna-NM_001081240.3;Dbxref=GeneID:102182,GenBank:NM_001081240.3,MGI:MGI:2142651;gbkey=mRNA;gene=Prmt9;product=protein arginine methyltransferase 9%2C transcript variant 1;tag=RefSeq Select;transcript_id=NM_001081240.3;extra_copy_number=0
CM058248.1	Liftoff	exon	87691880	87692072	.	+	.	ID=exon-NM_001081240.3-7;Parent=rna-NM_001081240.3;Dbxref=GeneID:102182,GenBank:NM_001081240.3,MGI:MGI:2142651;gbkey=mRNA;gene=Prmt9;product=protein arginine methyltransferase 9%2C transcript variant 1;tag=RefSeq Select;transcript_id=NM_001081240.3;extra_copy_number=0
CM058248.1	Liftoff	exon	87695101	87695284	.	+	.	ID=exon-NM_001081240.3-8;Parent=rna-NM_001081240.3;Dbxref=GeneID:102182,GenBank:NM_001081240.3,MGI:MGI:2142651;gbkey=mRNA;gene=Prmt9;product=protein arginine methyltransferase 9%2C transcript variant 1;tag=RefSeq Select;transcript_id=NM_001081240.3;extra_copy_number=0
CM058248.1	Liftoff	exon	87698936	87699653	.	+	.	ID=exon-NM_001081240.3-9;Parent=rna-NM_001081240.3;Dbxref=GeneID:102182,GenBank:NM_001081240.3,MGI:MGI:2142651;gbkey=mRNA;gene=Prmt9;product=protein arginine methyltransferase 9%2C transcript variant 1;tag=RefSeq Select;transcript_id=NM_001081240.3;extra_copy_number=0
CM058248.1	Liftoff	exon	87704265	87704418	.	+	.	ID=exon-NM_001081240.3-10;Parent=rna-NM_001081240.3;Dbxref=GeneID:102182,GenBank:NM_001081240.3,MGI:MGI:2142651;gbkey=mRNA;gene=Prmt9;product=protein arginine methyltransferase 9%2C transcript variant 1;tag=RefSeq Select;transcript_id=NM_001081240.3;extra_copy_number=0
CM058248.1	Liftoff	exon	87707553	87707675	.	+	.	ID=exon-NM_001081240.3-11;Parent=rna-NM_001081240.3;Dbxref=GeneID:102182,GenBank:NM_001081240.3,MGI:MGI:2142651;gbkey=mRNA;gene=Prmt9;product=protein arginine methyltransferase 9%2C transcript variant 1;tag=RefSeq Select;transcript_id=NM_001081240.3;extra_copy_number=0
CM058248.1	Liftoff	exon	87707961	87708265	.	+	.	ID=exon-NM_001081240.3-12;Parent=rna-NM_001081240.3;Dbxref=GeneID:102182,GenBank:NM_001081240.3,MGI:MGI:2142651;gbkey=mRNA;gene=Prmt9;product=protein arginine methyltransferase 9%2C transcript variant 1;tag=RefSeq Select;transcript_id=NM_001081240.3;extra_copy_number=0
CM058248.1	Liftoff	CDS	87676471	87676659	.	+	.	ID=cds-NP_001074709.1;Parent=rna-NM_001081240.3;Dbxref=CCDS:CCDS40394.1,GeneID:102182,GenBank:NP_001074709.1,MGI:MGI:2142651;Name=NP_001074709.1;Note=isoform 1 is encoded by transcript variant 1;gbkey=CDS;gene=Prmt9;product=protein arginine N-methyltransferase 9 isoform 1;protein_id=NP_001074709.1;tag=RefSeq Select;extra_copy_number=0
CM058248.1	Liftoff	CDS	87682590	87682738	.	+	.	ID=cds-NP_001074709.1;Parent=rna-NM_001081240.3;Dbxref=CCDS:CCDS40394.1,GeneID:102182,GenBank:NP_001074709.1,MGI:MGI:2142651;Name=NP_001074709.1;Note=isoform 1 is encoded by transcript variant 1;gbkey=CDS;gene=Prmt9;product=protein arginine N-methyltransferase 9 isoform 1;protein_id=NP_001074709.1;tag=RefSeq Select;extra_copy_number=0
CM058248.1	Liftoff	CDS	87685804	87686040	.	+	.	ID=cds-NP_001074709.1;Parent=rna-NM_001081240.3;Dbxref=CCDS:CCDS40394.1,GeneID:102182,GenBank:NP_001074709.1,MGI:MGI:2142651;Name=NP_001074709.1;Note=isoform 1 is encoded by transcript variant 1;gbkey=CDS;gene=Prmt9;product=protein arginine N-methyltransferase 9 isoform 1;protein_id=NP_001074709.1;tag=RefSeq Select;extra_copy_number=0
CM058248.1	Liftoff	CDS	87687731	87687898	.	+	.	ID=cds-NP_001074709.1;Parent=rna-NM_001081240.3;Dbxref=CCDS:CCDS40394.1,GeneID:102182,GenBank:NP_001074709.1,MGI:MGI:2142651;Name=NP_001074709.1;Note=isoform 1 is encoded by transcript variant 1;gbkey=CDS;gene=Prmt9;product=protein arginine N-methyltransferase 9 isoform 1;protein_id=NP_001074709.1;tag=RefSeq Select;extra_copy_number=0
CM058248.1	Liftoff	CDS	87689338	87689440	.	+	.	ID=cds-NP_001074709.1;Parent=rna-NM_001081240.3;Dbxref=CCDS:CCDS40394.1,GeneID:102182,GenBank:NP_001074709.1,MGI:MGI:2142651;Name=NP_001074709.1;Note=isoform 1 is encoded by transcript variant 1;gbkey=CDS;gene=Prmt9;product=protein arginine N-methyltransferase 9 isoform 1;protein_id=NP_001074709.1;tag=RefSeq Select;extra_copy_number=0
CM058248.1	Liftoff	CDS	87690902	87691008	.	+	.	ID=cds-NP_001074709.1;Parent=rna-NM_001081240.3;Dbxref=CCDS:CCDS40394.1,GeneID:102182,GenBank:NP_001074709.1,MGI:MGI:2142651;Name=NP_001074709.1;Note=isoform 1 is encoded by transcript variant 1;gbkey=CDS;gene=Prmt9;product=protein arginine N-methyltransferase 9 isoform 1;protein_id=NP_001074709.1;tag=RefSeq Select;extra_copy_number=0
CM058248.1	Liftoff	CDS	87691880	87692072	.	+	.	ID=cds-NP_001074709.1;Parent=rna-NM_001081240.3;Dbxref=CCDS:CCDS40394.1,GeneID:102182,GenBank:NP_001074709.1,MGI:MGI:2142651;Name=NP_001074709.1;Note=isoform 1 is encoded by transcript variant 1;gbkey=CDS;gene=Prmt9;product=protein arginine N-methyltransferase 9 isoform 1;protein_id=NP_001074709.1;tag=RefSeq Select;extra_copy_number=0
CM058248.1	Liftoff	CDS	87695101	87695284	.	+	.	ID=cds-NP_001074709.1;Parent=rna-NM_001081240.3;Dbxref=CCDS:CCDS40394.1,GeneID:102182,GenBank:NP_001074709.1,MGI:MGI:2142651;Name=NP_001074709.1;Note=isoform 1 is encoded by transcript variant 1;gbkey=CDS;gene=Prmt9;product=protein arginine N-methyltransferase 9 isoform 1;protein_id=NP_001074709.1;tag=RefSeq Select;extra_copy_number=0
CM058248.1	Liftoff	CDS	87698936	87699653	.	+	.	ID=cds-NP_001074709.1;Parent=rna-NM_001081240.3;Dbxref=CCDS:CCDS40394.1,GeneID:102182,GenBank:NP_001074709.1,MGI:MGI:2142651;Name=NP_001074709.1;Note=isoform 1 is encoded by transcript variant 1;gbkey=CDS;gene=Prmt9;product=protein arginine N-methyltransferase 9 isoform 1;protein_id=NP_001074709.1;tag=RefSeq Select;extra_copy_number=0
CM058248.1	Liftoff	CDS	87704265	87704418	.	+	.	ID=cds-NP_001074709.1;Parent=rna-NM_001081240.3;Dbxref=CCDS:CCDS40394.1,GeneID:102182,GenBank:NP_001074709.1,MGI:MGI:2142651;Name=NP_001074709.1;Note=isoform 1 is encoded by transcript variant 1;gbkey=CDS;gene=Prmt9;product=protein arginine N-methyltransferase 9 isoform 1;protein_id=NP_001074709.1;tag=RefSeq Select;extra_copy_number=0
CM058248.1	Liftoff	CDS	87707553	87707675	.	+	.	ID=cds-NP_001074709.1;Parent=rna-NM_001081240.3;Dbxref=CCDS:CCDS40394.1,GeneID:102182,GenBank:NP_001074709.1,MGI:MGI:2142651;Name=NP_001074709.1;Note=isoform 1 is encoded by transcript variant 1;gbkey=CDS;gene=Prmt9;product=protein arginine N-methyltransferase 9 isoform 1;protein_id=NP_001074709.1;tag=RefSeq Select;extra_copy_number=0
CM058248.1	Liftoff	CDS	87707961	87708176	.	+	.	ID=cds-NP_001074709.1;Parent=rna-NM_001081240.3;Dbxref=CCDS:CCDS40394.1,GeneID:102182,GenBank:NP_001074709.1,MGI:MGI:2142651;Name=NP_001074709.1;Note=isoform 1 is encoded by transcript variant 1;gbkey=CDS;gene=Prmt9;product=protein arginine N-methyltransferase 9 isoform 1;protein_id=NP_001074709.1;tag=RefSeq Select;extra_copy_number=0
CM058248.1	Liftoff	mRNA	87676320	87708265	.	+	.	ID=rna-NM_001363465.1;Parent=gene-Prmt9;Dbxref=GeneID:102182,GenBank:NM_001363465.1,MGI:MGI:2142651;Name=NM_001363465.1;gbkey=mRNA;gene=Prmt9;product=protein arginine methyltransferase 9%2C transcript variant 2;transcript_id=NM_001363465.1;matches_ref_protein=True;valid_ORF=True;extra_copy_number=0
CM058248.1	Liftoff	exon	87676320	87676659	.	+	.	ID=exon-NM_001363465.1-1;Parent=rna-NM_001363465.1;Dbxref=GeneID:102182,GenBank:NM_001363465.1,MGI:MGI:2142651;gbkey=mRNA;gene=Prmt9;product=protein arginine methyltransferase 9%2C transcript variant 2;transcript_id=NM_001363465.1;extra_copy_number=0
CM058248.1	Liftoff	exon	87682590	87682738	.	+	.	ID=exon-NM_001363465.1-2;Parent=rna-NM_001363465.1;Dbxref=GeneID:102182,GenBank:NM_001363465.1,MGI:MGI:2142651;gbkey=mRNA;gene=Prmt9;product=protein arginine methyltransferase 9%2C transcript variant 2;transcript_id=NM_001363465.1;extra_copy_number=0
CM058248.1	Liftoff	exon	87685804	87686040	.	+	.	ID=exon-NM_001363465.1-3;Parent=rna-NM_001363465.1;Dbxref=GeneID:102182,GenBank:NM_001363465.1,MGI:MGI:2142651;gbkey=mRNA;gene=Prmt9;product=protein arginine methyltransferase 9%2C transcript variant 2;transcript_id=NM_001363465.1;extra_copy_number=0
CM058248.1	Liftoff	exon	87687731	87687898	.	+	.	ID=exon-NM_001363465.1-4;Parent=rna-NM_001363465.1;Dbxref=GeneID:102182,GenBank:NM_001363465.1,MGI:MGI:2142651;gbkey=mRNA;gene=Prmt9;product=protein arginine methyltransferase 9%2C transcript variant 2;transcript_id=NM_001363465.1;extra_copy_number=0
CM058248.1	Liftoff	exon	87689373	87689440	.	+	.	ID=exon-NM_001363465.1-5;Parent=rna-NM_001363465.1;Dbxref=GeneID:102182,GenBank:NM_001363465.1,MGI:MGI:2142651;gbkey=mRNA;gene=Prmt9;product=protein arginine methyltransferase 9%2C transcript variant 2;transcript_id=NM_001363465.1;extra_copy_number=0
CM058248.1	Liftoff	exon	87690902	87691008	.	+	.	ID=exon-NM_001363465.1-6;Parent=rna-NM_001363465.1;Dbxref=GeneID:102182,GenBank:NM_001363465.1,MGI:MGI:2142651;gbkey=mRNA;gene=Prmt9;product=protein arginine methyltransferase 9%2C transcript variant 2;transcript_id=NM_001363465.1;extra_copy_number=0
CM058248.1	Liftoff	exon	87691880	87692072	.	+	.	ID=exon-NM_001363465.1-7;Parent=rna-NM_001363465.1;Dbxref=GeneID:102182,GenBank:NM_001363465.1,MGI:MGI:2142651;gbkey=mRNA;gene=Prmt9;product=protein arginine methyltransferase 9%2C transcript variant 2;transcript_id=NM_001363465.1;extra_copy_number=0
CM058248.1	Liftoff	exon	87695101	87695284	.	+	.	ID=exon-NM_001363465.1-8;Parent=rna-NM_001363465.1;Dbxref=GeneID:102182,GenBank:NM_001363465.1,MGI:MGI:2142651;gbkey=mRNA;gene=Prmt9;product=protein arginine methyltransferase 9%2C transcript variant 2;transcript_id=NM_001363465.1;extra_copy_number=0
CM058248.1	Liftoff	exon	87698936	87699653	.	+	.	ID=exon-NM_001363465.1-9;Parent=rna-NM_001363465.1;Dbxref=GeneID:102182,GenBank:NM_001363465.1,MGI:MGI:2142651;gbkey=mRNA;gene=Prmt9;product=protein arginine methyltransferase 9%2C transcript variant 2;transcript_id=NM_001363465.1;extra_copy_number=0
CM058248.1	Liftoff	exon	87704265	87704418	.	+	.	ID=exon-NM_001363465.1-10;Parent=rna-NM_001363465.1;Dbxref=GeneID:102182,GenBank:NM_001363465.1,MGI:MGI:2142651;gbkey=mRNA;gene=Prmt9;product=protein arginine methyltransferase 9%2C transcript variant 2;transcript_id=NM_001363465.1;extra_copy_number=0
CM058248.1	Liftoff	exon	87707553	87707675	.	+	.	ID=exon-NM_001363465.1-11;Parent=rna-NM_001363465.1;Dbxref=GeneID:102182,GenBank:NM_001363465.1,MGI:MGI:2142651;gbkey=mRNA;gene=Prmt9;product=protein arginine methyltransferase 9%2C transcript variant 2;transcript_id=NM_001363465.1;extra_copy_number=0
CM058248.1	Liftoff	exon	87707961	87708265	.	+	.	ID=exon-NM_001363465.1-12;Parent=rna-NM_001363465.1;Dbxref=GeneID:102182,GenBank:NM_001363465.1,MGI:MGI:2142651;gbkey=mRNA;gene=Prmt9;product=protein arginine methyltransferase 9%2C transcript variant 2;transcript_id=NM_001363465.1;extra_copy_number=0
CM058248.1	Liftoff	CDS	87690971	87691008	.	+	.	ID=cds-NP_001350394.1;Parent=rna-NM_001363465.1;Dbxref=GeneID:102182,GenBank:NP_001350394.1,MGI:MGI:2142651;Name=NP_001350394.1;Note=isoform 2 is encoded by transcript variant 2;gbkey=CDS;gene=Prmt9;product=protein arginine N-methyltransferase 9 isoform 2;protein_id=NP_001350394.1;extra_copy_number=0
CM058248.1	Liftoff	CDS	87691880	87692072	.	+	.	ID=cds-NP_001350394.1;Parent=rna-NM_001363465.1;Dbxref=GeneID:102182,GenBank:NP_001350394.1,MGI:MGI:2142651;Name=NP_001350394.1;Note=isoform 2 is encoded by transcript variant 2;gbkey=CDS;gene=Prmt9;product=protein arginine N-methyltransferase 9 isoform 2;protein_id=NP_001350394.1;extra_copy_number=0
CM058248.1	Liftoff	CDS	87695101	87695284	.	+	.	ID=cds-NP_001350394.1;Parent=rna-NM_001363465.1;Dbxref=GeneID:102182,GenBank:NP_001350394.1,MGI:MGI:2142651;Name=NP_001350394.1;Note=isoform 2 is encoded by transcript variant 2;gbkey=CDS;gene=Prmt9;product=protein arginine N-methyltransferase 9 isoform 2;protein_id=NP_001350394.1;extra_copy_number=0
CM058248.1	Liftoff	CDS	87698936	87699653	.	+	.	ID=cds-NP_001350394.1;Parent=rna-NM_001363465.1;Dbxref=GeneID:102182,GenBank:NP_001350394.1,MGI:MGI:2142651;Name=NP_001350394.1;Note=isoform 2 is encoded by transcript variant 2;gbkey=CDS;gene=Prmt9;product=protein arginine N-methyltransferase 9 isoform 2;protein_id=NP_001350394.1;extra_copy_number=0
CM058248.1	Liftoff	CDS	87704265	87704418	.	+	.	ID=cds-NP_001350394.1;Parent=rna-NM_001363465.1;Dbxref=GeneID:102182,GenBank:NP_001350394.1,MGI:MGI:2142651;Name=NP_001350394.1;Note=isoform 2 is encoded by transcript variant 2;gbkey=CDS;gene=Prmt9;product=protein arginine N-methyltransferase 9 isoform 2;protein_id=NP_001350394.1;extra_copy_number=0
CM058248.1	Liftoff	CDS	87707553	87707675	.	+	.	ID=cds-NP_001350394.1;Parent=rna-NM_001363465.1;Dbxref=GeneID:102182,GenBank:NP_001350394.1,MGI:MGI:2142651;Name=NP_001350394.1;Note=isoform 2 is encoded by transcript variant 2;gbkey=CDS;gene=Prmt9;product=protein arginine N-methyltransferase 9 isoform 2;protein_id=NP_001350394.1;extra_copy_number=0
CM058248.1	Liftoff	CDS	87707961	87708176	.	+	.	ID=cds-NP_001350394.1;Parent=rna-NM_001363465.1;Dbxref=GeneID:102182,GenBank:NP_001350394.1,MGI:MGI:2142651;Name=NP_001350394.1;Note=isoform 2 is encoded by transcript variant 2;gbkey=CDS;gene=Prmt9;product=protein arginine N-methyltransferase 9 isoform 2;protein_id=NP_001350394.1;extra_copy_number=0
CM058248.1	Liftoff	mRNA	87689458	87708264	.	+	.	ID=rna-XM_036153707.1;Parent=gene-Prmt9;Dbxref=GeneID:102182,GenBank:XM_036153707.1,MGI:MGI:2142651;Name=XM_036153707.1;gbkey=mRNA;gene=Prmt9;model_evidence=Supporting evidence includes similarity to: 13 ESTs%2C 4 Proteins%2C 229 long SRA reads%2C and 100%25 coverage of the annotated genomic feature by RNAseq alignments%2C including 22 samples with support for all annotated introns;product=protein arginine methyltransferase 9%2C transcript variant X2;transcript_id=XM_036153707.1;matches_ref_protein=True;valid_ORF=True;extra_copy_number=0
CM058248.1	Liftoff	exon	87689458	87689771	.	+	.	ID=exon-XM_036153707.1-1;Parent=rna-XM_036153707.1;Dbxref=GeneID:102182,GenBank:XM_036153707.1,MGI:MGI:2142651;gbkey=mRNA;gene=Prmt9;product=protein arginine methyltransferase 9%2C transcript variant X2;transcript_id=XM_036153707.1;extra_copy_number=0
CM058248.1	Liftoff	exon	87690902	87691008	.	+	.	ID=exon-XM_036153707.1-2;Parent=rna-XM_036153707.1;Dbxref=GeneID:102182,GenBank:XM_036153707.1,MGI:MGI:2142651;gbkey=mRNA;gene=Prmt9;product=protein arginine methyltransferase 9%2C transcript variant X2;transcript_id=XM_036153707.1;extra_copy_number=0
CM058248.1	Liftoff	exon	87691880	87692072	.	+	.	ID=exon-XM_036153707.1-3;Parent=rna-XM_036153707.1;Dbxref=GeneID:102182,GenBank:XM_036153707.1,MGI:MGI:2142651;gbkey=mRNA;gene=Prmt9;product=protein arginine methyltransferase 9%2C transcript variant X2;transcript_id=XM_036153707.1;extra_copy_number=0
CM058248.1	Liftoff	exon	87695101	87695284	.	+	.	ID=exon-XM_036153707.1-4;Parent=rna-XM_036153707.1;Dbxref=GeneID:102182,GenBank:XM_036153707.1,MGI:MGI:2142651;gbkey=mRNA;gene=Prmt9;product=protein arginine methyltransferase 9%2C transcript variant X2;transcript_id=XM_036153707.1;extra_copy_number=0
CM058248.1	Liftoff	exon	87698936	87699653	.	+	.	ID=exon-XM_036153707.1-5;Parent=rna-XM_036153707.1;Dbxref=GeneID:102182,GenBank:XM_036153707.1,MGI:MGI:2142651;gbkey=mRNA;gene=Prmt9;product=protein arginine methyltransferase 9%2C transcript variant X2;transcript_id=XM_036153707.1;extra_copy_number=0
CM058248.1	Liftoff	exon	87704265	87704418	.	+	.	ID=exon-XM_036153707.1-6;Parent=rna-XM_036153707.1;Dbxref=GeneID:102182,GenBank:XM_036153707.1,MGI:MGI:2142651;gbkey=mRNA;gene=Prmt9;product=protein arginine methyltransferase 9%2C transcript variant X2;transcript_id=XM_036153707.1;extra_copy_number=0
CM058248.1	Liftoff	exon	87707553	87707675	.	+	.	ID=exon-XM_036153707.1-7;Parent=rna-XM_036153707.1;Dbxref=GeneID:102182,GenBank:XM_036153707.1,MGI:MGI:2142651;gbkey=mRNA;gene=Prmt9;product=protein arginine methyltransferase 9%2C transcript variant X2;transcript_id=XM_036153707.1;extra_copy_number=0
CM058248.1	Liftoff	exon	87707961	87708264	.	+	.	ID=exon-XM_036153707.1-8;Parent=rna-XM_036153707.1;Dbxref=GeneID:102182,GenBank:XM_036153707.1,MGI:MGI:2142651;gbkey=mRNA;gene=Prmt9;product=protein arginine methyltransferase 9%2C transcript variant X2;transcript_id=XM_036153707.1;extra_copy_number=0
CM058248.1	Liftoff	CDS	87690971	87691008	.	+	.	ID=cds-XP_036009600.1;Parent=rna-XM_036153707.1;Dbxref=GeneID:102182,GenBank:XP_036009600.1,MGI:MGI:2142651;Name=XP_036009600.1;gbkey=CDS;gene=Prmt9;product=protein arginine N-methyltransferase 9 isoform X1;protein_id=XP_036009600.1;extra_copy_number=0
CM058248.1	Liftoff	CDS	87691880	87692072	.	+	.	ID=cds-XP_036009600.1;Parent=rna-XM_036153707.1;Dbxref=GeneID:102182,GenBank:XP_036009600.1,MGI:MGI:2142651;Name=XP_036009600.1;gbkey=CDS;gene=Prmt9;product=protein arginine N-methyltransferase 9 isoform X1;protein_id=XP_036009600.1;extra_copy_number=0
CM058248.1	Liftoff	CDS	87695101	87695284	.	+	.	ID=cds-XP_036009600.1;Parent=rna-XM_036153707.1;Dbxref=GeneID:102182,GenBank:XP_036009600.1,MGI:MGI:2142651;Name=XP_036009600.1;gbkey=CDS;gene=Prmt9;product=protein arginine N-methyltransferase 9 isoform X1;protein_id=XP_036009600.1;extra_copy_number=0
CM058248.1	Liftoff	CDS	87698936	87699653	.	+	.	ID=cds-XP_036009600.1;Parent=rna-XM_036153707.1;Dbxref=GeneID:102182,GenBank:XP_036009600.1,MGI:MGI:2142651;Name=XP_036009600.1;gbkey=CDS;gene=Prmt9;product=protein arginine N-methyltransferase 9 isoform X1;protein_id=XP_036009600.1;extra_copy_number=0
CM058248.1	Liftoff	CDS	87704265	87704418	.	+	.	ID=cds-XP_036009600.1;Parent=rna-XM_036153707.1;Dbxref=GeneID:102182,GenBank:XP_036009600.1,MGI:MGI:2142651;Name=XP_036009600.1;gbkey=CDS;gene=Prmt9;product=protein arginine N-methyltransferase 9 isoform X1;protein_id=XP_036009600.1;extra_copy_number=0
CM058248.1	Liftoff	CDS	87707553	87707675	.	+	.	ID=cds-XP_036009600.1;Parent=rna-XM_036153707.1;Dbxref=GeneID:102182,GenBank:XP_036009600.1,MGI:MGI:2142651;Name=XP_036009600.1;gbkey=CDS;gene=Prmt9;product=protein arginine N-methyltransferase 9 isoform X1;protein_id=XP_036009600.1;extra_copy_number=0
CM058248.1	Liftoff	CDS	87707961	87708176	.	+	.	ID=cds-XP_036009600.1;Parent=rna-XM_036153707.1;Dbxref=GeneID:102182,GenBank:XP_036009600.1,MGI:MGI:2142651;Name=XP_036009600.1;gbkey=CDS;gene=Prmt9;product=protein arginine N-methyltransferase 9 isoform X1;protein_id=XP_036009600.1;extra_copy_number=0
CM058248.1	Liftoff	transcript	87676309	87708264	.	+	.	ID=rna-XR_004934743.1;Parent=gene-Prmt9;Dbxref=GeneID:102182,GenBank:XR_004934743.1,MGI:MGI:2142651;Name=XR_004934743.1;gbkey=misc_RNA;gene=Prmt9;model_evidence=Supporting evidence includes similarity to: 4 mRNAs%2C 14 ESTs%2C 100 long SRA reads%2C and 100%25 coverage of the annotated genomic feature by RNAseq alignments%2C including 11 samples with support for all annotated introns;product=protein arginine methyltransferase 9%2C transcript variant X3;transcript_id=XR_004934743.1;extra_copy_number=0
CM058248.1	Liftoff	exon	87676309	87676659	.	+	.	ID=exon-XR_004934743.1-1;Parent=rna-XR_004934743.1;Dbxref=GeneID:102182,GenBank:XR_004934743.1,MGI:MGI:2142651;gbkey=misc_RNA;gene=Prmt9;product=protein arginine methyltransferase 9%2C transcript variant X3;transcript_id=XR_004934743.1;extra_copy_number=0
CM058248.1	Liftoff	exon	87682590	87682738	.	+	.	ID=exon-XR_004934743.1-2;Parent=rna-XR_004934743.1;Dbxref=GeneID:102182,GenBank:XR_004934743.1,MGI:MGI:2142651;gbkey=misc_RNA;gene=Prmt9;product=protein arginine methyltransferase 9%2C transcript variant X3;transcript_id=XR_004934743.1;extra_copy_number=0
CM058248.1	Liftoff	exon	87685804	87686040	.	+	.	ID=exon-XR_004934743.1-3;Parent=rna-XR_004934743.1;Dbxref=GeneID:102182,GenBank:XR_004934743.1,MGI:MGI:2142651;gbkey=misc_RNA;gene=Prmt9;product=protein arginine methyltransferase 9%2C transcript variant X3;transcript_id=XR_004934743.1;extra_copy_number=0
CM058248.1	Liftoff	exon	87687731	87687898	.	+	.	ID=exon-XR_004934743.1-4;Parent=rna-XR_004934743.1;Dbxref=GeneID:102182,GenBank:XR_004934743.1,MGI:MGI:2142651;gbkey=misc_RNA;gene=Prmt9;product=protein arginine methyltransferase 9%2C transcript variant X3;transcript_id=XR_004934743.1;extra_copy_number=0
CM058248.1	Liftoff	exon	87689338	87689440	.	+	.	ID=exon-XR_004934743.1-5;Parent=rna-XR_004934743.1;Dbxref=GeneID:102182,GenBank:XR_004934743.1,MGI:MGI:2142651;gbkey=misc_RNA;gene=Prmt9;product=protein arginine methyltransferase 9%2C transcript variant X3;transcript_id=XR_004934743.1;extra_copy_number=0
CM058248.1	Liftoff	exon	87690902	87691008	.	+	.	ID=exon-XR_004934743.1-6;Parent=rna-XR_004934743.1;Dbxref=GeneID:102182,GenBank:XR_004934743.1,MGI:MGI:2142651;gbkey=misc_RNA;gene=Prmt9;product=protein arginine methyltransferase 9%2C transcript variant X3;transcript_id=XR_004934743.1;extra_copy_number=0
CM058248.1	Liftoff	exon	87691880	87692072	.	+	.	ID=exon-XR_004934743.1-7;Parent=rna-XR_004934743.1;Dbxref=GeneID:102182,GenBank:XR_004934743.1,MGI:MGI:2142651;gbkey=misc_RNA;gene=Prmt9;product=protein arginine methyltransferase 9%2C transcript variant X3;transcript_id=XR_004934743.1;extra_copy_number=0
CM058248.1	Liftoff	exon	87695101	87695284	.	+	.	ID=exon-XR_004934743.1-8;Parent=rna-XR_004934743.1;Dbxref=GeneID:102182,GenBank:XR_004934743.1,MGI:MGI:2142651;gbkey=misc_RNA;gene=Prmt9;product=protein arginine methyltransferase 9%2C transcript variant X3;transcript_id=XR_004934743.1;extra_copy_number=0
CM058248.1	Liftoff	exon	87697903	87698277	.	+	.	ID=exon-XR_004934743.1-9;Parent=rna-XR_004934743.1;Dbxref=GeneID:102182,GenBank:XR_004934743.1,MGI:MGI:2142651;gbkey=misc_RNA;gene=Prmt9;product=protein arginine methyltransferase 9%2C transcript variant X3;transcript_id=XR_004934743.1;extra_copy_number=0
CM058248.1	Liftoff	exon	87698936	87699653	.	+	.	ID=exon-XR_004934743.1-10;Parent=rna-XR_004934743.1;Dbxref=GeneID:102182,GenBank:XR_004934743.1,MGI:MGI:2142651;gbkey=misc_RNA;gene=Prmt9;product=protein arginine methyltransferase 9%2C transcript variant X3;transcript_id=XR_004934743.1;extra_copy_number=0
CM058248.1	Liftoff	exon	87704265	87704418	.	+	.	ID=exon-XR_004934743.1-11;Parent=rna-XR_004934743.1;Dbxref=GeneID:102182,GenBank:XR_004934743.1,MGI:MGI:2142651;gbkey=misc_RNA;gene=Prmt9;product=protein arginine methyltransferase 9%2C transcript variant X3;transcript_id=XR_004934743.1;extra_copy_number=0
CM058248.1	Liftoff	exon	87707553	87707675	.	+	.	ID=exon-XR_004934743.1-12;Parent=rna-XR_004934743.1;Dbxref=GeneID:102182,GenBank:XR_004934743.1,MGI:MGI:2142651;gbkey=misc_RNA;gene=Prmt9;product=protein arginine methyltransferase 9%2C transcript variant X3;transcript_id=XR_004934743.1;extra_copy_number=0
CM058248.1	Liftoff	exon	87707961	87708264	.	+	.	ID=exon-XR_004934743.1-13;Parent=rna-XR_004934743.1;Dbxref=GeneID:102182,GenBank:XR_004934743.1,MGI:MGI:2142651;gbkey=misc_RNA;gene=Prmt9;product=protein arginine methyltransferase 9%2C transcript variant X3;transcript_id=XR_004934743.1;extra_copy_number=0
CM058248.1	Liftoff	gene	87722905	87737641	.	-	.	ID=gene-Tmem184c;Dbxref=GeneID:234463,MGI:MGI:2384562;Name=Tmem184c;description=transmembrane protein 184C;gbkey=Gene;gene=Tmem184c;gene_biotype=protein_coding;gene_synonym=8430433H16Rik,Tmem34;coverage=1.0;sequence_ID=1.0;valid_ORFs=2;extra_copy_number=0;copy_num_ID=gene-Tmem184c_0
CM058248.1	Liftoff	mRNA	87722905	87737641	.	-	.	ID=rna-NM_001364445.1;Parent=gene-Tmem184c;Dbxref=GeneID:234463,GenBank:NM_001364445.1,MGI:MGI:2384562;Name=NM_001364445.1;gbkey=mRNA;gene=Tmem184c;product=transmembrane protein 184C%2C transcript variant 2;transcript_id=NM_001364445.1;matches_ref_protein=True;valid_ORF=True;extra_copy_number=0
CM058248.1	Liftoff	exon	87722905	87724107	.	-	.	ID=exon-NM_001364445.1-11;Parent=rna-NM_001364445.1;Dbxref=GeneID:234463,GenBank:NM_001364445.1,MGI:MGI:2384562;gbkey=mRNA;gene=Tmem184c;product=transmembrane protein 184C%2C transcript variant 2;transcript_id=NM_001364445.1;extra_copy_number=0
CM058248.1	Liftoff	exon	87724737	87724908	.	-	.	ID=exon-NM_001364445.1-10;Parent=rna-NM_001364445.1;Dbxref=GeneID:234463,GenBank:NM_001364445.1,MGI:MGI:2384562;gbkey=mRNA;gene=Tmem184c;product=transmembrane protein 184C%2C transcript variant 2;transcript_id=NM_001364445.1;extra_copy_number=0
CM058248.1	Liftoff	exon	87725482	87725581	.	-	.	ID=exon-NM_001364445.1-9;Parent=rna-NM_001364445.1;Dbxref=GeneID:234463,GenBank:NM_001364445.1,MGI:MGI:2384562;gbkey=mRNA;gene=Tmem184c;product=transmembrane protein 184C%2C transcript variant 2;transcript_id=NM_001364445.1;extra_copy_number=0
CM058248.1	Liftoff	exon	87726585	87726697	.	-	.	ID=exon-NM_001364445.1-8;Parent=rna-NM_001364445.1;Dbxref=GeneID:234463,GenBank:NM_001364445.1,MGI:MGI:2384562;gbkey=mRNA;gene=Tmem184c;product=transmembrane protein 184C%2C transcript variant 2;transcript_id=NM_001364445.1;extra_copy_number=0
CM058248.1	Liftoff	exon	87728343	87728436	.	-	.	ID=exon-NM_001364445.1-7;Parent=rna-NM_001364445.1;Dbxref=GeneID:234463,GenBank:NM_001364445.1,MGI:MGI:2384562;gbkey=mRNA;gene=Tmem184c;product=transmembrane protein 184C%2C transcript variant 2;transcript_id=NM_001364445.1;extra_copy_number=0
CM058248.1	Liftoff	exon	87729786	87729860	.	-	.	ID=exon-NM_001364445.1-6;Parent=rna-NM_001364445.1;Dbxref=GeneID:234463,GenBank:NM_001364445.1,MGI:MGI:2384562;gbkey=mRNA;gene=Tmem184c;product=transmembrane protein 184C%2C transcript variant 2;transcript_id=NM_001364445.1;extra_copy_number=0
CM058248.1	Liftoff	exon	87731550	87731755	.	-	.	ID=exon-NM_001364445.1-5;Parent=rna-NM_001364445.1;Dbxref=GeneID:234463,GenBank:NM_001364445.1,MGI:MGI:2384562;gbkey=mRNA;gene=Tmem184c;product=transmembrane protein 184C%2C transcript variant 2;transcript_id=NM_001364445.1;extra_copy_number=0
CM058248.1	Liftoff	exon	87733092	87733128	.	-	.	ID=exon-NM_001364445.1-4;Parent=rna-NM_001364445.1;Dbxref=GeneID:234463,GenBank:NM_001364445.1,MGI:MGI:2384562;gbkey=mRNA;gene=Tmem184c;product=transmembrane protein 184C%2C transcript variant 2;transcript_id=NM_001364445.1;extra_copy_number=0
CM058248.1	Liftoff	exon	87733215	87733345	.	-	.	ID=exon-NM_001364445.1-3;Parent=rna-NM_001364445.1;Dbxref=GeneID:234463,GenBank:NM_001364445.1,MGI:MGI:2384562;gbkey=mRNA;gene=Tmem184c;product=transmembrane protein 184C%2C transcript variant 2;transcript_id=NM_001364445.1;extra_copy_number=0
CM058248.1	Liftoff	exon	87737030	87737246	.	-	.	ID=exon-NM_001364445.1-2;Parent=rna-NM_001364445.1;Dbxref=GeneID:234463,GenBank:NM_001364445.1,MGI:MGI:2384562;gbkey=mRNA;gene=Tmem184c;product=transmembrane protein 184C%2C transcript variant 2;transcript_id=NM_001364445.1;extra_copy_number=0
CM058248.1	Liftoff	exon	87737589	87737641	.	-	.	ID=exon-NM_001364445.1-1;Parent=rna-NM_001364445.1;Dbxref=GeneID:234463,GenBank:NM_001364445.1,MGI:MGI:2384562;gbkey=mRNA;gene=Tmem184c;product=transmembrane protein 184C%2C transcript variant 2;transcript_id=NM_001364445.1;extra_copy_number=0
CM058248.1	Liftoff	CDS	87723290	87724107	.	-	.	ID=cds-NP_001351374.1;Parent=rna-NM_001364445.1;Dbxref=GeneID:234463,GenBank:NP_001351374.1,MGI:MGI:2384562;Name=NP_001351374.1;Note=isoform 2 is encoded by transcript variant 2;gbkey=CDS;gene=Tmem184c;product=transmembrane protein 184C isoform 2;protein_id=NP_001351374.1;extra_copy_number=0
CM058248.1	Liftoff	CDS	87724737	87724908	.	-	.	ID=cds-NP_001351374.1;Parent=rna-NM_001364445.1;Dbxref=GeneID:234463,GenBank:NP_001351374.1,MGI:MGI:2384562;Name=NP_001351374.1;Note=isoform 2 is encoded by transcript variant 2;gbkey=CDS;gene=Tmem184c;product=transmembrane protein 184C isoform 2;protein_id=NP_001351374.1;extra_copy_number=0
CM058248.1	Liftoff	CDS	87725482	87725581	.	-	.	ID=cds-NP_001351374.1;Parent=rna-NM_001364445.1;Dbxref=GeneID:234463,GenBank:NP_001351374.1,MGI:MGI:2384562;Name=NP_001351374.1;Note=isoform 2 is encoded by transcript variant 2;gbkey=CDS;gene=Tmem184c;product=transmembrane protein 184C isoform 2;protein_id=NP_001351374.1;extra_copy_number=0
CM058248.1	Liftoff	CDS	87726585	87726697	.	-	.	ID=cds-NP_001351374.1;Parent=rna-NM_001364445.1;Dbxref=GeneID:234463,GenBank:NP_001351374.1,MGI:MGI:2384562;Name=NP_001351374.1;Note=isoform 2 is encoded by transcript variant 2;gbkey=CDS;gene=Tmem184c;product=transmembrane protein 184C isoform 2;protein_id=NP_001351374.1;extra_copy_number=0
CM058248.1	Liftoff	CDS	87728343	87728436	.	-	.	ID=cds-NP_001351374.1;Parent=rna-NM_001364445.1;Dbxref=GeneID:234463,GenBank:NP_001351374.1,MGI:MGI:2384562;Name=NP_001351374.1;Note=isoform 2 is encoded by transcript variant 2;gbkey=CDS;gene=Tmem184c;product=transmembrane protein 184C isoform 2;protein_id=NP_001351374.1;extra_copy_number=0
CM058248.1	Liftoff	CDS	87729786	87729860	.	-	.	ID=cds-NP_001351374.1;Parent=rna-NM_001364445.1;Dbxref=GeneID:234463,GenBank:NP_001351374.1,MGI:MGI:2384562;Name=NP_001351374.1;Note=isoform 2 is encoded by transcript variant 2;gbkey=CDS;gene=Tmem184c;product=transmembrane protein 184C isoform 2;protein_id=NP_001351374.1;extra_copy_number=0
CM058248.1	Liftoff	CDS	87731550	87731755	.	-	.	ID=cds-NP_001351374.1;Parent=rna-NM_001364445.1;Dbxref=GeneID:234463,GenBank:NP_001351374.1,MGI:MGI:2384562;Name=NP_001351374.1;Note=isoform 2 is encoded by transcript variant 2;gbkey=CDS;gene=Tmem184c;product=transmembrane protein 184C isoform 2;protein_id=NP_001351374.1;extra_copy_number=0
CM058248.1	Liftoff	CDS	87733092	87733128	.	-	.	ID=cds-NP_001351374.1;Parent=rna-NM_001364445.1;Dbxref=GeneID:234463,GenBank:NP_001351374.1,MGI:MGI:2384562;Name=NP_001351374.1;Note=isoform 2 is encoded by transcript variant 2;gbkey=CDS;gene=Tmem184c;product=transmembrane protein 184C isoform 2;protein_id=NP_001351374.1;extra_copy_number=0
CM058248.1	Liftoff	CDS	87733215	87733345	.	-	.	ID=cds-NP_001351374.1;Parent=rna-NM_001364445.1;Dbxref=GeneID:234463,GenBank:NP_001351374.1,MGI:MGI:2384562;Name=NP_001351374.1;Note=isoform 2 is encoded by transcript variant 2;gbkey=CDS;gene=Tmem184c;product=transmembrane protein 184C isoform 2;protein_id=NP_001351374.1;extra_copy_number=0
CM058248.1	Liftoff	CDS	87737030	87737246	.	-	.	ID=cds-NP_001351374.1;Parent=rna-NM_001364445.1;Dbxref=GeneID:234463,GenBank:NP_001351374.1,MGI:MGI:2384562;Name=NP_001351374.1;Note=isoform 2 is encoded by transcript variant 2;gbkey=CDS;gene=Tmem184c;product=transmembrane protein 184C isoform 2;protein_id=NP_001351374.1;extra_copy_number=0
CM058248.1	Liftoff	CDS	87737589	87737614	.	-	.	ID=cds-NP_001351374.1;Parent=rna-NM_001364445.1;Dbxref=GeneID:234463,GenBank:NP_001351374.1,MGI:MGI:2384562;Name=NP_001351374.1;Note=isoform 2 is encoded by transcript variant 2;gbkey=CDS;gene=Tmem184c;product=transmembrane protein 184C isoform 2;protein_id=NP_001351374.1;extra_copy_number=0
CM058248.1	Liftoff	mRNA	87722905	87737580	.	-	.	ID=rna-NM_145599.4;Parent=gene-Tmem184c;Dbxref=GeneID:234463,GenBank:NM_145599.4,MGI:MGI:2384562;Name=NM_145599.4;gbkey=mRNA;gene=Tmem184c;product=transmembrane protein 184C%2C transcript variant 1;tag=RefSeq Select;transcript_id=NM_145599.4;matches_ref_protein=True;valid_ORF=True;extra_copy_number=0
CM058248.1	Liftoff	exon	87722905	87724107	.	-	.	ID=exon-NM_145599.4-10;Parent=rna-NM_145599.4;Dbxref=GeneID:234463,GenBank:NM_145599.4,MGI:MGI:2384562;gbkey=mRNA;gene=Tmem184c;product=transmembrane protein 184C%2C transcript variant 1;tag=RefSeq Select;transcript_id=NM_145599.4;extra_copy_number=0
CM058248.1	Liftoff	exon	87724737	87724908	.	-	.	ID=exon-NM_145599.4-9;Parent=rna-NM_145599.4;Dbxref=GeneID:234463,GenBank:NM_145599.4,MGI:MGI:2384562;gbkey=mRNA;gene=Tmem184c;product=transmembrane protein 184C%2C transcript variant 1;tag=RefSeq Select;transcript_id=NM_145599.4;extra_copy_number=0
CM058248.1	Liftoff	exon	87725482	87725581	.	-	.	ID=exon-NM_145599.4-8;Parent=rna-NM_145599.4;Dbxref=GeneID:234463,GenBank:NM_145599.4,MGI:MGI:2384562;gbkey=mRNA;gene=Tmem184c;product=transmembrane protein 184C%2C transcript variant 1;tag=RefSeq Select;transcript_id=NM_145599.4;extra_copy_number=0
CM058248.1	Liftoff	exon	87726585	87726697	.	-	.	ID=exon-NM_145599.4-7;Parent=rna-NM_145599.4;Dbxref=GeneID:234463,GenBank:NM_145599.4,MGI:MGI:2384562;gbkey=mRNA;gene=Tmem184c;product=transmembrane protein 184C%2C transcript variant 1;tag=RefSeq Select;transcript_id=NM_145599.4;extra_copy_number=0
CM058248.1	Liftoff	exon	87728343	87728436	.	-	.	ID=exon-NM_145599.4-6;Parent=rna-NM_145599.4;Dbxref=GeneID:234463,GenBank:NM_145599.4,MGI:MGI:2384562;gbkey=mRNA;gene=Tmem184c;product=transmembrane protein 184C%2C transcript variant 1;tag=RefSeq Select;transcript_id=NM_145599.4;extra_copy_number=0
CM058248.1	Liftoff	exon	87729786	87729860	.	-	.	ID=exon-NM_145599.4-5;Parent=rna-NM_145599.4;Dbxref=GeneID:234463,GenBank:NM_145599.4,MGI:MGI:2384562;gbkey=mRNA;gene=Tmem184c;product=transmembrane protein 184C%2C transcript variant 1;tag=RefSeq Select;transcript_id=NM_145599.4;extra_copy_number=0
CM058248.1	Liftoff	exon	87731550	87731755	.	-	.	ID=exon-NM_145599.4-4;Parent=rna-NM_145599.4;Dbxref=GeneID:234463,GenBank:NM_145599.4,MGI:MGI:2384562;gbkey=mRNA;gene=Tmem184c;product=transmembrane protein 184C%2C transcript variant 1;tag=RefSeq Select;transcript_id=NM_145599.4;extra_copy_number=0
CM058248.1	Liftoff	exon	87733092	87733128	.	-	.	ID=exon-NM_145599.4-3;Parent=rna-NM_145599.4;Dbxref=GeneID:234463,GenBank:NM_145599.4,MGI:MGI:2384562;gbkey=mRNA;gene=Tmem184c;product=transmembrane protein 184C%2C transcript variant 1;tag=RefSeq Select;transcript_id=NM_145599.4;extra_copy_number=0
CM058248.1	Liftoff	exon	87733215	87733345	.	-	.	ID=exon-NM_145599.4-2;Parent=rna-NM_145599.4;Dbxref=GeneID:234463,GenBank:NM_145599.4,MGI:MGI:2384562;gbkey=mRNA;gene=Tmem184c;product=transmembrane protein 184C%2C transcript variant 1;tag=RefSeq Select;transcript_id=NM_145599.4;extra_copy_number=0
CM058248.1	Liftoff	exon	87737030	87737580	.	-	.	ID=exon-NM_145599.4-1;Parent=rna-NM_145599.4;Dbxref=GeneID:234463,GenBank:NM_145599.4,MGI:MGI:2384562;gbkey=mRNA;gene=Tmem184c;product=transmembrane protein 184C%2C transcript variant 1;tag=RefSeq Select;transcript_id=NM_145599.4;extra_copy_number=0
CM058248.1	Liftoff	CDS	87723290	87724107	.	-	.	ID=cds-NP_663574.3;Parent=rna-NM_145599.4;Dbxref=CCDS:CCDS22426.1,GeneID:234463,GenBank:NP_663574.3,MGI:MGI:2384562;Name=NP_663574.3;Note=isoform 1 is encoded by transcript variant 1;gbkey=CDS;gene=Tmem184c;product=transmembrane protein 184C isoform 1;protein_id=NP_663574.3;tag=RefSeq Select;extra_copy_number=0
CM058248.1	Liftoff	CDS	87724737	87724908	.	-	.	ID=cds-NP_663574.3;Parent=rna-NM_145599.4;Dbxref=CCDS:CCDS22426.1,GeneID:234463,GenBank:NP_663574.3,MGI:MGI:2384562;Name=NP_663574.3;Note=isoform 1 is encoded by transcript variant 1;gbkey=CDS;gene=Tmem184c;product=transmembrane protein 184C isoform 1;protein_id=NP_663574.3;tag=RefSeq Select;extra_copy_number=0
CM058248.1	Liftoff	CDS	87725482	87725581	.	-	.	ID=cds-NP_663574.3;Parent=rna-NM_145599.4;Dbxref=CCDS:CCDS22426.1,GeneID:234463,GenBank:NP_663574.3,MGI:MGI:2384562;Name=NP_663574.3;Note=isoform 1 is encoded by transcript variant 1;gbkey=CDS;gene=Tmem184c;product=transmembrane protein 184C isoform 1;protein_id=NP_663574.3;tag=RefSeq Select;extra_copy_number=0
CM058248.1	Liftoff	CDS	87726585	87726697	.	-	.	ID=cds-NP_663574.3;Parent=rna-NM_145599.4;Dbxref=CCDS:CCDS22426.1,GeneID:234463,GenBank:NP_663574.3,MGI:MGI:2384562;Name=NP_663574.3;Note=isoform 1 is encoded by transcript variant 1;gbkey=CDS;gene=Tmem184c;product=transmembrane protein 184C isoform 1;protein_id=NP_663574.3;tag=RefSeq Select;extra_copy_number=0
CM058248.1	Liftoff	CDS	87728343	87728436	.	-	.	ID=cds-NP_663574.3;Parent=rna-NM_145599.4;Dbxref=CCDS:CCDS22426.1,GeneID:234463,GenBank:NP_663574.3,MGI:MGI:2384562;Name=NP_663574.3;Note=isoform 1 is encoded by transcript variant 1;gbkey=CDS;gene=Tmem184c;product=transmembrane protein 184C isoform 1;protein_id=NP_663574.3;tag=RefSeq Select;extra_copy_number=0
CM058248.1	Liftoff	CDS	87729786	87729860	.	-	.	ID=cds-NP_663574.3;Parent=rna-NM_145599.4;Dbxref=CCDS:CCDS22426.1,GeneID:234463,GenBank:NP_663574.3,MGI:MGI:2384562;Name=NP_663574.3;Note=isoform 1 is encoded by transcript variant 1;gbkey=CDS;gene=Tmem184c;product=transmembrane protein 184C isoform 1;protein_id=NP_663574.3;tag=RefSeq Select;extra_copy_number=0
CM058248.1	Liftoff	CDS	87731550	87731755	.	-	.	ID=cds-NP_663574.3;Parent=rna-NM_145599.4;Dbxref=CCDS:CCDS22426.1,GeneID:234463,GenBank:NP_663574.3,MGI:MGI:2384562;Name=NP_663574.3;Note=isoform 1 is encoded by transcript variant 1;gbkey=CDS;gene=Tmem184c;product=transmembrane protein 184C isoform 1;protein_id=NP_663574.3;tag=RefSeq Select;extra_copy_number=0
CM058248.1	Liftoff	CDS	87733092	87733128	.	-	.	ID=cds-NP_663574.3;Parent=rna-NM_145599.4;Dbxref=CCDS:CCDS22426.1,GeneID:234463,GenBank:NP_663574.3,MGI:MGI:2384562;Name=NP_663574.3;Note=isoform 1 is encoded by transcript variant 1;gbkey=CDS;gene=Tmem184c;product=transmembrane protein 184C isoform 1;protein_id=NP_663574.3;tag=RefSeq Select;extra_copy_number=0
CM058248.1	Liftoff	CDS	87733215	87733345	.	-	.	ID=cds-NP_663574.3;Parent=rna-NM_145599.4;Dbxref=CCDS:CCDS22426.1,GeneID:234463,GenBank:NP_663574.3,MGI:MGI:2384562;Name=NP_663574.3;Note=isoform 1 is encoded by transcript variant 1;gbkey=CDS;gene=Tmem184c;product=transmembrane protein 184C isoform 1;protein_id=NP_663574.3;tag=RefSeq Select;extra_copy_number=0
CM058248.1	Liftoff	CDS	87737030	87737152	.	-	.	ID=cds-NP_663574.3;Parent=rna-NM_145599.4;Dbxref=CCDS:CCDS22426.1,GeneID:234463,GenBank:NP_663574.3,MGI:MGI:2384562;Name=NP_663574.3;Note=isoform 1 is encoded by transcript variant 1;gbkey=CDS;gene=Tmem184c;product=transmembrane protein 184C isoform 1;protein_id=NP_663574.3;tag=RefSeq Select;extra_copy_number=0
CM058248.1	Liftoff	gene	87739008	87748594	.	+	.	ID=gene-Gm39200;Dbxref=GeneID:105243221,MGI:MGI:5622085;Name=Gm39200;description=predicted gene%2C 39200;gbkey=Gene;gene=Gm39200;gene_biotype=lncRNA;coverage=1.0;sequence_ID=1.0;extra_copy_number=0;copy_num_ID=gene-Gm39200_0
CM058248.1	Liftoff	lnc_RNA	87739008	87748594	.	+	.	ID=rna-XR_878939.2;Parent=gene-Gm39200;Dbxref=GeneID:105243221,GenBank:XR_878939.2,MGI:MGI:5622085;Name=XR_878939.2;gbkey=ncRNA;gene=Gm39200;model_evidence=Supporting evidence includes similarity to: 1 long SRA read%2C and 86%25 coverage of the annotated genomic feature by RNAseq alignments%2C including 2 samples with support for all annotated introns;product=predicted gene%2C 39200;transcript_id=XR_878939.2;extra_copy_number=0
CM058248.1	Liftoff	exon	87739008	87739156	.	+	.	ID=exon-XR_878939.2-1;Parent=rna-XR_878939.2;Dbxref=GeneID:105243221,GenBank:XR_878939.2,MGI:MGI:5622085;gbkey=ncRNA;gene=Gm39200;product=predicted gene%2C 39200;transcript_id=XR_878939.2;extra_copy_number=0
CM058248.1	Liftoff	exon	87746725	87746803	.	+	.	ID=exon-XR_878939.2-2;Parent=rna-XR_878939.2;Dbxref=GeneID:105243221,GenBank:XR_878939.2,MGI:MGI:5622085;gbkey=ncRNA;gene=Gm39200;product=predicted gene%2C 39200;transcript_id=XR_878939.2;extra_copy_number=0
CM058248.1	Liftoff	exon	87747982	87748594	.	+	.	ID=exon-XR_878939.2-3;Parent=rna-XR_878939.2;Dbxref=GeneID:105243221,GenBank:XR_878939.2,MGI:MGI:5622085;gbkey=ncRNA;gene=Gm39200;product=predicted gene%2C 39200;transcript_id=XR_878939.2;extra_copy_number=0
CM058248.1	Liftoff	gene	87751093	87813513	.	+	.	ID=gene-4933431K23Rik;Dbxref=GeneID:74475,MGI:MGI:1921725;Name=4933431K23Rik;description=RIKEN cDNA 4933431K23 gene;gbkey=Gene;gene=4933431K23Rik;gene_biotype=lncRNA;coverage=1.0;sequence_ID=1.0;extra_copy_number=0;copy_num_ID=gene-4933431K23Rik_0
CM058248.1	Liftoff	lnc_RNA	87751093	87813513	.	+	.	ID=rna-NR_170976.1;Parent=gene-4933431K23Rik;Dbxref=GeneID:74475,GenBank:NR_170976.1,MGI:MGI:1921725;Name=NR_170976.1;gbkey=ncRNA;gene=4933431K23Rik;product=RIKEN cDNA 4933431K23 gene;transcript_id=NR_170976.1;extra_copy_number=0
CM058248.1	Liftoff	exon	87751093	87751212	.	+	.	ID=exon-NR_170976.1-1;Parent=rna-NR_170976.1;Dbxref=GeneID:74475,GenBank:NR_170976.1,MGI:MGI:1921725;gbkey=ncRNA;gene=4933431K23Rik;product=RIKEN cDNA 4933431K23 gene;transcript_id=NR_170976.1;extra_copy_number=0
CM058248.1	Liftoff	exon	87754536	87754652	.	+	.	ID=exon-NR_170976.1-2;Parent=rna-NR_170976.1;Dbxref=GeneID:74475,GenBank:NR_170976.1,MGI:MGI:1921725;gbkey=ncRNA;gene=4933431K23Rik;product=RIKEN cDNA 4933431K23 gene;transcript_id=NR_170976.1;extra_copy_number=0
CM058248.1	Liftoff	exon	87762876	87762981	.	+	.	ID=exon-NR_170976.1-3;Parent=rna-NR_170976.1;Dbxref=GeneID:74475,GenBank:NR_170976.1,MGI:MGI:1921725;gbkey=ncRNA;gene=4933431K23Rik;product=RIKEN cDNA 4933431K23 gene;transcript_id=NR_170976.1;extra_copy_number=0
CM058248.1	Liftoff	exon	87779330	87779414	.	+	.	ID=exon-NR_170976.1-4;Parent=rna-NR_170976.1;Dbxref=GeneID:74475,GenBank:NR_170976.1,MGI:MGI:1921725;gbkey=ncRNA;gene=4933431K23Rik;product=RIKEN cDNA 4933431K23 gene;transcript_id=NR_170976.1;extra_copy_number=0
CM058248.1	Liftoff	exon	87786658	87786760	.	+	.	ID=exon-NR_170976.1-5;Parent=rna-NR_170976.1;Dbxref=GeneID:74475,GenBank:NR_170976.1,MGI:MGI:1921725;gbkey=ncRNA;gene=4933431K23Rik;product=RIKEN cDNA 4933431K23 gene;transcript_id=NR_170976.1;extra_copy_number=0
CM058248.1	Liftoff	exon	87793603	87793793	.	+	.	ID=exon-NR_170976.1-6;Parent=rna-NR_170976.1;Dbxref=GeneID:74475,GenBank:NR_170976.1,MGI:MGI:1921725;gbkey=ncRNA;gene=4933431K23Rik;product=RIKEN cDNA 4933431K23 gene;transcript_id=NR_170976.1;extra_copy_number=0
CM058248.1	Liftoff	exon	87794774	87794896	.	+	.	ID=exon-NR_170976.1-7;Parent=rna-NR_170976.1;Dbxref=GeneID:74475,GenBank:NR_170976.1,MGI:MGI:1921725;gbkey=ncRNA;gene=4933431K23Rik;product=RIKEN cDNA 4933431K23 gene;transcript_id=NR_170976.1;extra_copy_number=0
CM058248.1	Liftoff	exon	87796079	87796271	.	+	.	ID=exon-NR_170976.1-8;Parent=rna-NR_170976.1;Dbxref=GeneID:74475,GenBank:NR_170976.1,MGI:MGI:1921725;gbkey=ncRNA;gene=4933431K23Rik;product=RIKEN cDNA 4933431K23 gene;transcript_id=NR_170976.1;extra_copy_number=0
CM058248.1	Liftoff	exon	87813315	87813513	.	+	.	ID=exon-NR_170976.1-9;Parent=rna-NR_170976.1;Dbxref=GeneID:74475,GenBank:NR_170976.1,MGI:MGI:1921725;gbkey=ncRNA;gene=4933431K23Rik;product=RIKEN cDNA 4933431K23 gene;transcript_id=NR_170976.1;extra_copy_number=0
CM058248.1	Liftoff	gene	87751099	87755887	.	+	.	ID=gene-1700092C02Rik;Dbxref=GeneID:67357,MGI:MGI:1914607;Name=1700092C02Rik;description=RIKEN cDNA 1700092C02 gene;gbkey=Gene;gene=1700092C02Rik;gene_biotype=lncRNA;coverage=1.0;sequence_ID=1.0;extra_copy_number=0;copy_num_ID=gene-1700092C02Rik_0
CM058248.1	Liftoff	lnc_RNA	87751099	87755887	.	+	.	ID=rna-NR_045467.1;Parent=gene-1700092C02Rik;Dbxref=GeneID:67357,GenBank:NR_045467.1,MGI:MGI:1914607;Name=NR_045467.1;gbkey=ncRNA;gene=1700092C02Rik;product=RIKEN cDNA 1700092C02 gene;transcript_id=NR_045467.1;extra_copy_number=0
CM058248.1	Liftoff	exon	87751099	87751212	.	+	.	ID=exon-NR_045467.1-1;Parent=rna-NR_045467.1;Dbxref=GeneID:67357,GenBank:NR_045467.1,MGI:MGI:1914607;gbkey=ncRNA;gene=1700092C02Rik;product=RIKEN cDNA 1700092C02 gene;transcript_id=NR_045467.1;extra_copy_number=0
CM058248.1	Liftoff	exon	87754536	87754652	.	+	.	ID=exon-NR_045467.1-2;Parent=rna-NR_045467.1;Dbxref=GeneID:67357,GenBank:NR_045467.1,MGI:MGI:1914607;gbkey=ncRNA;gene=1700092C02Rik;product=RIKEN cDNA 1700092C02 gene;transcript_id=NR_045467.1;extra_copy_number=0
CM058248.1	Liftoff	exon	87755760	87755887	.	+	.	ID=exon-NR_045467.1-3;Parent=rna-NR_045467.1;Dbxref=GeneID:67357,GenBank:NR_045467.1,MGI:MGI:1914607;gbkey=ncRNA;gene=1700092C02Rik;product=RIKEN cDNA 1700092C02 gene;transcript_id=NR_045467.1;extra_copy_number=0
CM058248.1	Liftoff	gene	87789961	87851464	.	-	.	ID=gene-Ednra;Dbxref=GeneID:13617,MGI:MGI:105923;Name=Ednra;description=endothelin receptor type A;gbkey=Gene;gene=Ednra;gene_biotype=protein_coding;gene_synonym=AEA001,ET-AR,ETa,Gpcr10,Mhdaaea1;coverage=1.0;sequence_ID=1.0;valid_ORFs=1;extra_copy_number=0;copy_num_ID=gene-Ednra_0
CM058248.1	Liftoff	mRNA	87789961	87851464	.	-	.	ID=rna-NM_010332.2;Parent=gene-Ednra;Dbxref=GeneID:13617,GenBank:NM_010332.2,MGI:MGI:105923;Name=NM_010332.2;gbkey=mRNA;gene=Ednra;product=endothelin receptor type A;tag=RefSeq Select;transcript_id=NM_010332.2;matches_ref_protein=True;valid_ORF=True;extra_copy_number=0
CM058248.1	Liftoff	exon	87789961	87792048	.	-	.	ID=exon-NM_010332.2-8;Parent=rna-NM_010332.2;Dbxref=GeneID:13617,GenBank:NM_010332.2,MGI:MGI:105923;gbkey=mRNA;gene=Ednra;product=endothelin receptor type A;tag=RefSeq Select;transcript_id=NM_010332.2;extra_copy_number=0
CM058248.1	Liftoff	exon	87794255	87794363	.	-	.	ID=exon-NM_010332.2-7;Parent=rna-NM_010332.2;Dbxref=GeneID:13617,GenBank:NM_010332.2,MGI:MGI:105923;gbkey=mRNA;gene=Ednra;product=endothelin receptor type A;tag=RefSeq Select;transcript_id=NM_010332.2;extra_copy_number=0
CM058248.1	Liftoff	exon	87794731	87794864	.	-	.	ID=exon-NM_010332.2-6;Parent=rna-NM_010332.2;Dbxref=GeneID:13617,GenBank:NM_010332.2,MGI:MGI:105923;gbkey=mRNA;gene=Ednra;product=endothelin receptor type A;tag=RefSeq Select;transcript_id=NM_010332.2;extra_copy_number=0
CM058248.1	Liftoff	exon	87798449	87798601	.	-	.	ID=exon-NM_010332.2-5;Parent=rna-NM_010332.2;Dbxref=GeneID:13617,GenBank:NM_010332.2,MGI:MGI:105923;gbkey=mRNA;gene=Ednra;product=endothelin receptor type A;tag=RefSeq Select;transcript_id=NM_010332.2;extra_copy_number=0
CM058248.1	Liftoff	exon	87801845	87802043	.	-	.	ID=exon-NM_010332.2-4;Parent=rna-NM_010332.2;Dbxref=GeneID:13617,GenBank:NM_010332.2,MGI:MGI:105923;gbkey=mRNA;gene=Ednra;product=endothelin receptor type A;tag=RefSeq Select;transcript_id=NM_010332.2;extra_copy_number=0
CM058248.1	Liftoff	exon	87816003	87816130	.	-	.	ID=exon-NM_010332.2-3;Parent=rna-NM_010332.2;Dbxref=GeneID:13617,GenBank:NM_010332.2,MGI:MGI:105923;gbkey=mRNA;gene=Ednra;product=endothelin receptor type A;tag=RefSeq Select;transcript_id=NM_010332.2;extra_copy_number=0
CM058248.1	Liftoff	exon	87847040	87847514	.	-	.	ID=exon-NM_010332.2-2;Parent=rna-NM_010332.2;Dbxref=GeneID:13617,GenBank:NM_010332.2,MGI:MGI:105923;gbkey=mRNA;gene=Ednra;product=endothelin receptor type A;tag=RefSeq Select;transcript_id=NM_010332.2;extra_copy_number=0
CM058248.1	Liftoff	exon	87851108	87851464	.	-	.	ID=exon-NM_010332.2-1;Parent=rna-NM_010332.2;Dbxref=GeneID:13617,GenBank:NM_010332.2,MGI:MGI:105923;gbkey=mRNA;gene=Ednra;product=endothelin receptor type A;tag=RefSeq Select;transcript_id=NM_010332.2;extra_copy_number=0
CM058248.1	Liftoff	CDS	87791908	87792048	.	-	.	ID=cds-NP_034462.1;Parent=rna-NM_010332.2;Dbxref=CCDS:CCDS22427.1,GeneID:13617,GenBank:NP_034462.1,MGI:MGI:105923;Name=NP_034462.1;gbkey=CDS;gene=Ednra;product=endothelin-1 receptor precursor;protein_id=NP_034462.1;tag=RefSeq Select;extra_copy_number=0
CM058248.1	Liftoff	CDS	87794255	87794363	.	-	.	ID=cds-NP_034462.1;Parent=rna-NM_010332.2;Dbxref=CCDS:CCDS22427.1,GeneID:13617,GenBank:NP_034462.1,MGI:MGI:105923;Name=NP_034462.1;gbkey=CDS;gene=Ednra;product=endothelin-1 receptor precursor;protein_id=NP_034462.1;tag=RefSeq Select;extra_copy_number=0
CM058248.1	Liftoff	CDS	87794731	87794864	.	-	.	ID=cds-NP_034462.1;Parent=rna-NM_010332.2;Dbxref=CCDS:CCDS22427.1,GeneID:13617,GenBank:NP_034462.1,MGI:MGI:105923;Name=NP_034462.1;gbkey=CDS;gene=Ednra;product=endothelin-1 receptor precursor;protein_id=NP_034462.1;tag=RefSeq Select;extra_copy_number=0
CM058248.1	Liftoff	CDS	87798449	87798601	.	-	.	ID=cds-NP_034462.1;Parent=rna-NM_010332.2;Dbxref=CCDS:CCDS22427.1,GeneID:13617,GenBank:NP_034462.1,MGI:MGI:105923;Name=NP_034462.1;gbkey=CDS;gene=Ednra;product=endothelin-1 receptor precursor;protein_id=NP_034462.1;tag=RefSeq Select;extra_copy_number=0
CM058248.1	Liftoff	CDS	87801845	87802043	.	-	.	ID=cds-NP_034462.1;Parent=rna-NM_010332.2;Dbxref=CCDS:CCDS22427.1,GeneID:13617,GenBank:NP_034462.1,MGI:MGI:105923;Name=NP_034462.1;gbkey=CDS;gene=Ednra;product=endothelin-1 receptor precursor;protein_id=NP_034462.1;tag=RefSeq Select;extra_copy_number=0
CM058248.1	Liftoff	CDS	87816003	87816130	.	-	.	ID=cds-NP_034462.1;Parent=rna-NM_010332.2;Dbxref=CCDS:CCDS22427.1,GeneID:13617,GenBank:NP_034462.1,MGI:MGI:105923;Name=NP_034462.1;gbkey=CDS;gene=Ednra;product=endothelin-1 receptor precursor;protein_id=NP_034462.1;tag=RefSeq Select;extra_copy_number=0
CM058248.1	Liftoff	CDS	87847040	87847459	.	-	.	ID=cds-NP_034462.1;Parent=rna-NM_010332.2;Dbxref=CCDS:CCDS22427.1,GeneID:13617,GenBank:NP_034462.1,MGI:MGI:105923;Name=NP_034462.1;gbkey=CDS;gene=Ednra;product=endothelin-1 receptor precursor;protein_id=NP_034462.1;tag=RefSeq Select;extra_copy_number=0
CM058248.1	Liftoff	match	87798565	87799674	.	+	.	ID=f9f7a110-c2aa-4fe3-9acb-4ff5a37ab8c7;Target=NG_054263.1 1 1110 +;assembly_bases_aln=1110;assembly_bases_seq=1110;bit_score=2066.82;blast_aligner=1;blast_score=1110;common_component=0;e_value=0;filter_score=0;for_remapping=2;gap_count=0;hsp_percent_coverage=100;matchable_bases=1110;matched_bases=1110;num_ident=1110;num_mismatch=0;pct_coverage=100;pct_coverage_hiqual=100;pct_identity_gap=100;pct_identity_gapopen_only=100;pct_identity_ungap=100;rank=1;weighted_identity=1;coverage=1.0;sequence_ID=1.0;extra_copy_number=0;copy_num_ID=f9f7a110-c2aa-4fe3-9acb-4ff5a37ab8c7_0
CM058248.1	Liftoff	enhancer	87798665	87799574	.	.	.	ID=id-GeneID:109279991;Dbxref=GeneID:109279991,VISTA:mm761;Note=VISTA enhancer mm761;experiment=EXISTENCE:transgenic organism evidence [ECO:0001131][PMID:17130149];function=enhancer in: heart[5/9] | facial mesenchyme[8/9];gbkey=regulatory;regulatory_class=enhancer;coverage=1.0;sequence_ID=1.0;extra_copy_number=0;copy_num_ID=id-GeneID:109279991_0
CM058248.1	Liftoff	biological_region	87798665	87799574	.	+	.	ID=id-GeneID:109279991-2;Dbxref=GeneID:109279991;Name=biological region;gbkey=Region;standard_name=VISTA enhancer mm761;coverage=1.0;sequence_ID=1.0;extra_copy_number=0;copy_num_ID=id-GeneID:109279991-2_0
CM058248.1	Liftoff	gene	87850597	87894780	.	+	.	ID=gene-LOC108167319;Dbxref=GeneID:108167319;Name=LOC108167319;description=uncharacterized LOC108167319;gbkey=Gene;gene=LOC108167319;gene_biotype=lncRNA;coverage=1.0;sequence_ID=1.0;extra_copy_number=0;copy_num_ID=gene-LOC108167319_0
CM058248.1	Liftoff	lnc_RNA	87850597	87885653	.	+	.	ID=rna-XR_001778588.2;Parent=gene-LOC108167319;Dbxref=GeneID:108167319,GenBank:XR_001778588.2;Name=XR_001778588.2;gbkey=ncRNA;gene=LOC108167319;model_evidence=Supporting evidence includes similarity to: 100%25 coverage of the annotated genomic feature by RNAseq alignments%2C including 8 samples with support for all annotated introns;product=uncharacterized LOC108167319%2C transcript variant X2;transcript_id=XR_001778588.2;extra_copy_number=0
CM058248.1	Liftoff	exon	87850597	87850976	.	+	.	ID=exon-XR_001778588.2-1;Parent=rna-XR_001778588.2;Dbxref=GeneID:108167319,GenBank:XR_001778588.2;gbkey=ncRNA;gene=LOC108167319;product=uncharacterized LOC108167319%2C transcript variant X2;transcript_id=XR_001778588.2;extra_copy_number=0
CM058248.1	Liftoff	exon	87882409	87882588	.	+	.	ID=exon-XR_001778588.2-2;Parent=rna-XR_001778588.2;Dbxref=GeneID:108167319,GenBank:XR_001778588.2;gbkey=ncRNA;gene=LOC108167319;product=uncharacterized LOC108167319%2C transcript variant X2;transcript_id=XR_001778588.2;extra_copy_number=0
CM058248.1	Liftoff	exon	87885073	87885653	.	+	.	ID=exon-XR_001778588.2-3;Parent=rna-XR_001778588.2;Dbxref=GeneID:108167319,GenBank:XR_001778588.2;gbkey=ncRNA;gene=LOC108167319;product=uncharacterized LOC108167319%2C transcript variant X2;transcript_id=XR_001778588.2;extra_copy_number=0
CM058248.1	Liftoff	lnc_RNA	87850597	87885653	.	+	.	ID=rna-XR_001778589.2;Parent=gene-LOC108167319;Dbxref=GeneID:108167319,GenBank:XR_001778589.2;Name=XR_001778589.2;gbkey=ncRNA;gene=LOC108167319;model_evidence=Supporting evidence includes similarity to: 1 long SRA read%2C and 100%25 coverage of the annotated genomic feature by RNAseq alignments%2C including 1 sample with support for all annotated introns;product=uncharacterized LOC108167319%2C transcript variant X1;transcript_id=XR_001778589.2;extra_copy_number=0
CM058248.1	Liftoff	exon	87850597	87850976	.	+	.	ID=exon-XR_001778589.2-1;Parent=rna-XR_001778589.2;Dbxref=GeneID:108167319,GenBank:XR_001778589.2;gbkey=ncRNA;gene=LOC108167319;product=uncharacterized LOC108167319%2C transcript variant X1;transcript_id=XR_001778589.2;extra_copy_number=0
CM058248.1	Liftoff	exon	87853511	87853543	.	+	.	ID=exon-XR_001778589.2-2;Parent=rna-XR_001778589.2;Dbxref=GeneID:108167319,GenBank:XR_001778589.2;gbkey=ncRNA;gene=LOC108167319;product=uncharacterized LOC108167319%2C transcript variant X1;transcript_id=XR_001778589.2;extra_copy_number=0
CM058248.1	Liftoff	exon	87882409	87882588	.	+	.	ID=exon-XR_001778589.2-3;Parent=rna-XR_001778589.2;Dbxref=GeneID:108167319,GenBank:XR_001778589.2;gbkey=ncRNA;gene=LOC108167319;product=uncharacterized LOC108167319%2C transcript variant X1;transcript_id=XR_001778589.2;extra_copy_number=0
CM058248.1	Liftoff	exon	87885073	87885653	.	+	.	ID=exon-XR_001778589.2-4;Parent=rna-XR_001778589.2;Dbxref=GeneID:108167319,GenBank:XR_001778589.2;gbkey=ncRNA;gene=LOC108167319;product=uncharacterized LOC108167319%2C transcript variant X1;transcript_id=XR_001778589.2;extra_copy_number=0
CM058248.1	Liftoff	lnc_RNA	87850597	87894780	.	+	.	ID=rna-XR_001778590.2;Parent=gene-LOC108167319;Dbxref=GeneID:108167319,GenBank:XR_001778590.2;Name=XR_001778590.2;gbkey=ncRNA;gene=LOC108167319;model_evidence=Supporting evidence includes similarity to: 6 long SRA reads%2C and 100%25 coverage of the annotated genomic feature by RNAseq alignments%2C including 6 samples with support for all annotated introns;product=uncharacterized LOC108167319%2C transcript variant X3;transcript_id=XR_001778590.2;extra_copy_number=0
CM058248.1	Liftoff	exon	87850597	87850976	.	+	.	ID=exon-XR_001778590.2-1;Parent=rna-XR_001778590.2;Dbxref=GeneID:108167319,GenBank:XR_001778590.2;gbkey=ncRNA;gene=LOC108167319;product=uncharacterized LOC108167319%2C transcript variant X3;transcript_id=XR_001778590.2;extra_copy_number=0
CM058248.1	Liftoff	exon	87882409	87882588	.	+	.	ID=exon-XR_001778590.2-2;Parent=rna-XR_001778590.2;Dbxref=GeneID:108167319,GenBank:XR_001778590.2;gbkey=ncRNA;gene=LOC108167319;product=uncharacterized LOC108167319%2C transcript variant X3;transcript_id=XR_001778590.2;extra_copy_number=0
CM058248.1	Liftoff	exon	87894297	87894780	.	+	.	ID=exon-XR_001778590.2-3;Parent=rna-XR_001778590.2;Dbxref=GeneID:108167319,GenBank:XR_001778590.2;gbkey=ncRNA;gene=LOC108167319;product=uncharacterized LOC108167319%2C transcript variant X3;transcript_id=XR_001778590.2;extra_copy_number=0
CM058248.1	Liftoff	lnc_RNA	87850597	87885653	.	+	.	ID=rna-XR_001778591.2;Parent=gene-LOC108167319;Dbxref=GeneID:108167319,GenBank:XR_001778591.2;Name=XR_001778591.2;gbkey=ncRNA;gene=LOC108167319;model_evidence=Supporting evidence includes similarity to: 100%25 coverage of the annotated genomic feature by RNAseq alignments%2C including 1 sample with support for all annotated introns;product=uncharacterized LOC108167319%2C transcript variant X4;transcript_id=XR_001778591.2;extra_copy_number=0
CM058248.1	Liftoff	exon	87850597	87850734	.	+	.	ID=exon-XR_001778591.2-1;Parent=rna-XR_001778591.2;Dbxref=GeneID:108167319,GenBank:XR_001778591.2;gbkey=ncRNA;gene=LOC108167319;product=uncharacterized LOC108167319%2C transcript variant X4;transcript_id=XR_001778591.2;extra_copy_number=0
CM058248.1	Liftoff	exon	87853511	87853543	.	+	.	ID=exon-XR_001778591.2-2;Parent=rna-XR_001778591.2;Dbxref=GeneID:108167319,GenBank:XR_001778591.2;gbkey=ncRNA;gene=LOC108167319;product=uncharacterized LOC108167319%2C transcript variant X4;transcript_id=XR_001778591.2;extra_copy_number=0
CM058248.1	Liftoff	exon	87882409	87882588	.	+	.	ID=exon-XR_001778591.2-3;Parent=rna-XR_001778591.2;Dbxref=GeneID:108167319,GenBank:XR_001778591.2;gbkey=ncRNA;gene=LOC108167319;product=uncharacterized LOC108167319%2C transcript variant X4;transcript_id=XR_001778591.2;extra_copy_number=0
CM058248.1	Liftoff	exon	87885073	87885653	.	+	.	ID=exon-XR_001778591.2-4;Parent=rna-XR_001778591.2;Dbxref=GeneID:108167319,GenBank:XR_001778591.2;gbkey=ncRNA;gene=LOC108167319;product=uncharacterized LOC108167319%2C transcript variant X4;transcript_id=XR_001778591.2;extra_copy_number=0
CM058248.1	Liftoff	lnc_RNA	87850597	87885653	.	+	.	ID=rna-XR_001778592.2;Parent=gene-LOC108167319;Dbxref=GeneID:108167319,GenBank:XR_001778592.2;Name=XR_001778592.2;gbkey=ncRNA;gene=LOC108167319;model_evidence=Supporting evidence includes similarity to: 100%25 coverage of the annotated genomic feature by RNAseq alignments%2C including 4 samples with support for all annotated introns;product=uncharacterized LOC108167319%2C transcript variant X6;transcript_id=XR_001778592.2;extra_copy_number=0
CM058248.1	Liftoff	exon	87850597	87850734	.	+	.	ID=exon-XR_001778592.2-1;Parent=rna-XR_001778592.2;Dbxref=GeneID:108167319,GenBank:XR_001778592.2;gbkey=ncRNA;gene=LOC108167319;product=uncharacterized LOC108167319%2C transcript variant X6;transcript_id=XR_001778592.2;extra_copy_number=0
CM058248.1	Liftoff	exon	87882409	87882588	.	+	.	ID=exon-XR_001778592.2-2;Parent=rna-XR_001778592.2;Dbxref=GeneID:108167319,GenBank:XR_001778592.2;gbkey=ncRNA;gene=LOC108167319;product=uncharacterized LOC108167319%2C transcript variant X6;transcript_id=XR_001778592.2;extra_copy_number=0
CM058248.1	Liftoff	exon	87885073	87885653	.	+	.	ID=exon-XR_001778592.2-3;Parent=rna-XR_001778592.2;Dbxref=GeneID:108167319,GenBank:XR_001778592.2;gbkey=ncRNA;gene=LOC108167319;product=uncharacterized LOC108167319%2C transcript variant X6;transcript_id=XR_001778592.2;extra_copy_number=0
CM058248.1	Liftoff	lnc_RNA	87850597	87894780	.	+	.	ID=rna-XR_003947564.1;Parent=gene-LOC108167319;Dbxref=GeneID:108167319,GenBank:XR_003947564.1;Name=XR_003947564.1;gbkey=ncRNA;gene=LOC108167319;model_evidence=Supporting evidence includes similarity to: 5 long SRA reads%2C and 100%25 coverage of the annotated genomic feature by RNAseq alignments%2C including 1 sample with support for all annotated introns;product=uncharacterized LOC108167319%2C transcript variant X5;transcript_id=XR_003947564.1;extra_copy_number=0
CM058248.1	Liftoff	exon	87850597	87850734	.	+	.	ID=exon-XR_003947564.1-1;Parent=rna-XR_003947564.1;Dbxref=GeneID:108167319,GenBank:XR_003947564.1;gbkey=ncRNA;gene=LOC108167319;product=uncharacterized LOC108167319%2C transcript variant X5;transcript_id=XR_003947564.1;extra_copy_number=0
CM058248.1	Liftoff	exon	87853511	87853543	.	+	.	ID=exon-XR_003947564.1-2;Parent=rna-XR_003947564.1;Dbxref=GeneID:108167319,GenBank:XR_003947564.1;gbkey=ncRNA;gene=LOC108167319;product=uncharacterized LOC108167319%2C transcript variant X5;transcript_id=XR_003947564.1;extra_copy_number=0
CM058248.1	Liftoff	exon	87882409	87882588	.	+	.	ID=exon-XR_003947564.1-3;Parent=rna-XR_003947564.1;Dbxref=GeneID:108167319,GenBank:XR_003947564.1;gbkey=ncRNA;gene=LOC108167319;product=uncharacterized LOC108167319%2C transcript variant X5;transcript_id=XR_003947564.1;extra_copy_number=0
CM058248.1	Liftoff	exon	87894297	87894780	.	+	.	ID=exon-XR_003947564.1-4;Parent=rna-XR_003947564.1;Dbxref=GeneID:108167319,GenBank:XR_003947564.1;gbkey=ncRNA;gene=LOC108167319;product=uncharacterized LOC108167319%2C transcript variant X5;transcript_id=XR_003947564.1;extra_copy_number=0
CM058248.1	Liftoff	lnc_RNA	87851554	87885653	.	+	.	ID=rna-XR_003947565.2;Parent=gene-LOC108167319;Dbxref=GeneID:108167319,GenBank:XR_003947565.2;Name=XR_003947565.2;gbkey=ncRNA;gene=LOC108167319;model_evidence=Supporting evidence includes similarity to: 100%25 coverage of the annotated genomic feature by RNAseq alignments%2C including 2 samples with support for all annotated introns;product=uncharacterized LOC108167319%2C transcript variant X7;transcript_id=XR_003947565.2;extra_copy_number=0
CM058248.1	Liftoff	exon	87851554	87851683	.	+	.	ID=exon-XR_003947565.2-1;Parent=rna-XR_003947565.2;Dbxref=GeneID:108167319,GenBank:XR_003947565.2;gbkey=ncRNA;gene=LOC108167319;product=uncharacterized LOC108167319%2C transcript variant X7;transcript_id=XR_003947565.2;extra_copy_number=0
CM058248.1	Liftoff	exon	87882409	87882588	.	+	.	ID=exon-XR_003947565.2-2;Parent=rna-XR_003947565.2;Dbxref=GeneID:108167319,GenBank:XR_003947565.2;gbkey=ncRNA;gene=LOC108167319;product=uncharacterized LOC108167319%2C transcript variant X7;transcript_id=XR_003947565.2;extra_copy_number=0
CM058248.1	Liftoff	exon	87885073	87885653	.	+	.	ID=exon-XR_003947565.2-3;Parent=rna-XR_003947565.2;Dbxref=GeneID:108167319,GenBank:XR_003947565.2;gbkey=ncRNA;gene=LOC108167319;product=uncharacterized LOC108167319%2C transcript variant X7;transcript_id=XR_003947565.2;extra_copy_number=0
CM058248.1	Liftoff	gene	87856182	87862029	.	-	.	ID=gene-Gm39201;Dbxref=GeneID:105243222,MGI:MGI:5622086;Name=Gm39201;description=predicted gene%2C 39201;gbkey=Gene;gene=Gm39201;gene_biotype=lncRNA;coverage=1.0;sequence_ID=1.0;extra_copy_number=0;copy_num_ID=gene-Gm39201_0
CM058248.1	Liftoff	lnc_RNA	87856182	87862029	.	-	.	ID=rna-XR_878941.2;Parent=gene-Gm39201;Dbxref=GeneID:105243222,GenBank:XR_878941.2,MGI:MGI:5622086;Name=XR_878941.2;gbkey=ncRNA;gene=Gm39201;model_evidence=Supporting evidence includes similarity to: 100%25 coverage of the annotated genomic feature by RNAseq alignments%2C including 2 samples with support for all annotated introns;product=predicted gene%2C 39201;transcript_id=XR_878941.2;extra_copy_number=0
CM058248.1	Liftoff	exon	87856182	87856569	.	-	.	ID=exon-XR_878941.2-3;Parent=rna-XR_878941.2;Dbxref=GeneID:105243222,GenBank:XR_878941.2,MGI:MGI:5622086;gbkey=ncRNA;gene=Gm39201;product=predicted gene%2C 39201;transcript_id=XR_878941.2;extra_copy_number=0
CM058248.1	Liftoff	exon	87858487	87858692	.	-	.	ID=exon-XR_878941.2-2;Parent=rna-XR_878941.2;Dbxref=GeneID:105243222,GenBank:XR_878941.2,MGI:MGI:5622086;gbkey=ncRNA;gene=Gm39201;product=predicted gene%2C 39201;transcript_id=XR_878941.2;extra_copy_number=0
CM058248.1	Liftoff	exon	87861874	87862029	.	-	.	ID=exon-XR_878941.2-1;Parent=rna-XR_878941.2;Dbxref=GeneID:105243222,GenBank:XR_878941.2,MGI:MGI:5622086;gbkey=ncRNA;gene=Gm39201;product=predicted gene%2C 39201;transcript_id=XR_878941.2;extra_copy_number=0
CM058248.1	Liftoff	gene	87886724	87891786	.	-	.	ID=gene-Gm29845;Dbxref=GeneID:102631532,MGI:MGI:5589004;Name=Gm29845;description=predicted gene%2C 29845;gbkey=Gene;gene=Gm29845;gene_biotype=lncRNA;coverage=1.0;sequence_ID=1.0;extra_copy_number=0;copy_num_ID=gene-Gm29845_0
CM058248.1	Liftoff	lnc_RNA	87886724	87891786	.	-	.	ID=rna-XR_387790.4;Parent=gene-Gm29845;Dbxref=GeneID:102631532,GenBank:XR_387790.4,MGI:MGI:5589004;Name=XR_387790.4;gbkey=ncRNA;gene=Gm29845;model_evidence=Supporting evidence includes similarity to: 100%25 coverage of the annotated genomic feature by RNAseq alignments%2C including 3 samples with support for all annotated introns;product=predicted gene%2C 29845;transcript_id=XR_387790.4;extra_copy_number=0
CM058248.1	Liftoff	exon	87886724	87886925	.	-	.	ID=exon-XR_387790.4-3;Parent=rna-XR_387790.4;Dbxref=GeneID:102631532,GenBank:XR_387790.4,MGI:MGI:5589004;gbkey=ncRNA;gene=Gm29845;product=predicted gene%2C 29845;transcript_id=XR_387790.4;extra_copy_number=0
CM058248.1	Liftoff	exon	87889164	87889233	.	-	.	ID=exon-XR_387790.4-2;Parent=rna-XR_387790.4;Dbxref=GeneID:102631532,GenBank:XR_387790.4,MGI:MGI:5589004;gbkey=ncRNA;gene=Gm29845;product=predicted gene%2C 29845;transcript_id=XR_387790.4;extra_copy_number=0
CM058248.1	Liftoff	exon	87891748	87891786	.	-	.	ID=exon-XR_387790.4-1;Parent=rna-XR_387790.4;Dbxref=GeneID:102631532,GenBank:XR_387790.4,MGI:MGI:5589004;gbkey=ncRNA;gene=Gm29845;product=predicted gene%2C 29845;transcript_id=XR_387790.4;extra_copy_number=0
CM058248.1	Liftoff	gene	87934564	87934667	.	+	.	ID=gene-Gm23981;Dbxref=GeneID:115487027,MGI:MGI:5453758;Name=Gm23981;description=predicted gene%2C 23981;gbkey=Gene;gene=Gm23981;gene_biotype=snRNA;coverage=1.0;sequence_ID=1.0;extra_copy_number=0;copy_num_ID=gene-Gm23981_0
CM058248.1	Liftoff	snRNA	87934564	87934667	.	+	.	ID=rna-XR_004935205.1;Parent=gene-Gm23981;Dbxref=GeneID:115487027,RFAM:RF00026,GenBank:XR_004935205.1,MGI:MGI:5453758;Name=XR_004935205.1;gbkey=ncRNA;gene=Gm23981;inference=COORDINATES: profile:INFERNAL:1.1.1;product=U6 spliceosomal RNA;transcript_id=XR_004935205.1;extra_copy_number=0
CM058248.1	Liftoff	exon	87934564	87934667	.	+	.	ID=exon-XR_004935205.1-1;Parent=rna-XR_004935205.1;Dbxref=GeneID:115487027,RFAM:RF00026,GenBank:XR_004935205.1,MGI:MGI:5453758;gbkey=ncRNA;gene=Gm23981;inference=COORDINATES: profile:INFERNAL:1.1.1;product=U6 spliceosomal RNA;transcript_id=XR_004935205.1;extra_copy_number=0
CM058248.1	Liftoff	match	88114323	88116343	.	+	.	ID=c2b9dd66-d8f7-4dd5-a36c-13ed6b0d00cf;Target=NG_054192.1 1 2021 +;assembly_bases_aln=2021;assembly_bases_seq=2021;bit_score=3762.26;blast_aligner=1;blast_score=2021;common_component=0;e_value=0;filter_score=0;for_remapping=2;gap_count=0;hsp_percent_coverage=100;matchable_bases=2021;matched_bases=2021;num_ident=2021;num_mismatch=0;pct_coverage=100;pct_coverage_hiqual=100;pct_identity_gap=100;pct_identity_gapopen_only=100;pct_identity_ungap=100;rank=1;weighted_identity=1;coverage=1.0;sequence_ID=1.0;extra_copy_number=0;copy_num_ID=c2b9dd66-d8f7-4dd5-a36c-13ed6b0d00cf_0
CM058248.1	Liftoff	enhancer	88114423	88116243	.	.	.	ID=id-GeneID:109279920;Dbxref=GeneID:109279920,VISTA:mm172;Note=VISTA enhancer mm172;experiment=EXISTENCE:transgenic organism evidence [ECO:0001131][PMID:17130149];function=enhancer in: heart[8/8];gbkey=regulatory;regulatory_class=enhancer;coverage=1.0;sequence_ID=1.0;extra_copy_number=0;copy_num_ID=id-GeneID:109279920_0
CM058248.1	Liftoff	biological_region	88114423	88116243	.	+	.	ID=id-GeneID:109279920-2;Dbxref=GeneID:109279920;Name=biological region;gbkey=Region;standard_name=VISTA enhancer mm172;coverage=1.0;sequence_ID=1.0;extra_copy_number=0;copy_num_ID=id-GeneID:109279920-2_0
CM058248.1	Liftoff	gene	88172197	88182583	.	+	.	ID=gene-Gm29895;Dbxref=GeneID:102631598,MGI:MGI:5589054;Name=Gm29895;description=predicted gene%2C 29895;gbkey=Gene;gene=Gm29895;gene_biotype=lncRNA;coverage=1.0;sequence_ID=0.998;extra_copy_number=0;copy_num_ID=gene-Gm29895_0
CM058248.1	Liftoff	lnc_RNA	88172197	88182583	.	+	.	ID=rna-XR_387791.3;Parent=gene-Gm29895;Dbxref=GeneID:102631598,GenBank:XR_387791.3,MGI:MGI:5589054;Name=XR_387791.3;gbkey=ncRNA;gene=Gm29895;model_evidence=Supporting evidence includes similarity to: 100%25 coverage of the annotated genomic feature by RNAseq alignments%2C including 1 sample with support for all annotated introns;product=predicted gene%2C 29895;transcript_id=XR_387791.3;extra_copy_number=0
CM058248.1	Liftoff	exon	88172197	88174546	.	+	.	ID=exon-XR_387791.3-1;Parent=rna-XR_387791.3;Dbxref=GeneID:102631598,GenBank:XR_387791.3,MGI:MGI:5589054;gbkey=ncRNA;gene=Gm29895;product=predicted gene%2C 29895;transcript_id=XR_387791.3;extra_copy_number=0
CM058248.1	Liftoff	exon	88176029	88176084	.	+	.	ID=exon-XR_387791.3-2;Parent=rna-XR_387791.3;Dbxref=GeneID:102631598,GenBank:XR_387791.3,MGI:MGI:5589054;gbkey=ncRNA;gene=Gm29895;product=predicted gene%2C 29895;transcript_id=XR_387791.3;extra_copy_number=0
CM058248.1	Liftoff	exon	88177930	88178105	.	+	.	ID=exon-XR_387791.3-3;Parent=rna-XR_387791.3;Dbxref=GeneID:102631598,GenBank:XR_387791.3,MGI:MGI:5589054;gbkey=ncRNA;gene=Gm29895;product=predicted gene%2C 29895;transcript_id=XR_387791.3;extra_copy_number=0
CM058248.1	Liftoff	exon	88182188	88182583	.	+	.	ID=exon-XR_387791.3-4;Parent=rna-XR_387791.3;Dbxref=GeneID:102631598,GenBank:XR_387791.3,MGI:MGI:5589054;gbkey=ncRNA;gene=Gm29895;product=predicted gene%2C 29895;transcript_id=XR_387791.3;extra_copy_number=0
CM058248.1	Liftoff	gene	88193494	88200721	.	+	.	ID=gene-Gm6360;Dbxref=GeneID:102631676,MGI:MGI:3643019;Name=Gm6360;description=predicted gene 6360;gbkey=Gene;gene=Gm6360;gene_biotype=lncRNA;coverage=1.0;sequence_ID=1.0;extra_copy_number=0;copy_num_ID=gene-Gm6360_0
CM058248.1	Liftoff	lnc_RNA	88193494	88200721	.	+	.	ID=rna-XR_878949.3;Parent=gene-Gm6360;Dbxref=GeneID:102631676,GenBank:XR_878949.3,MGI:MGI:3643019;Name=XR_878949.3;gbkey=ncRNA;gene=Gm6360;model_evidence=Supporting evidence includes similarity to: 1 long SRA read%2C and 100%25 coverage of the annotated genomic feature by RNAseq alignments%2C including 2 samples with support for all annotated introns;product=predicted gene 6360;transcript_id=XR_878949.3;extra_copy_number=0
CM058248.1	Liftoff	exon	88193494	88193559	.	+	.	ID=exon-XR_878949.3-1;Parent=rna-XR_878949.3;Dbxref=GeneID:102631676,GenBank:XR_878949.3,MGI:MGI:3643019;gbkey=ncRNA;gene=Gm6360;product=predicted gene 6360;transcript_id=XR_878949.3;extra_copy_number=0
CM058248.1	Liftoff	exon	88199579	88199638	.	+	.	ID=exon-XR_878949.3-2;Parent=rna-XR_878949.3;Dbxref=GeneID:102631676,GenBank:XR_878949.3,MGI:MGI:3643019;gbkey=ncRNA;gene=Gm6360;product=predicted gene 6360;transcript_id=XR_878949.3;extra_copy_number=0
CM058248.1	Liftoff	exon	88200619	88200721	.	+	.	ID=exon-XR_878949.3-3;Parent=rna-XR_878949.3;Dbxref=GeneID:102631676,GenBank:XR_878949.3,MGI:MGI:3643019;gbkey=ncRNA;gene=Gm6360;product=predicted gene 6360;transcript_id=XR_878949.3;extra_copy_number=0
CM058248.1	Liftoff	pseudogene	88324665	88325306	.	-	.	ID=gene-Gm45574;Dbxref=GeneID:108167573,MGI:MGI:5791410;Name=Gm45574;description=predicted gene 45574;gbkey=Gene;gene=Gm45574;gene_biotype=pseudogene;pseudo=true;coverage=1.0;sequence_ID=1.0;extra_copy_number=0;copy_num_ID=gene-Gm45574_0
CM058248.1	Liftoff	exon	88324665	88325054	.	-	.	ID=id-Gm45574;Parent=gene-Gm45574;Dbxref=GeneID:108167573,MGI:MGI:5791410;gbkey=exon;gene=Gm45574;model_evidence=Supporting evidence includes similarity to: 4 Proteins;pseudo=true;extra_copy_number=0
CM058248.1	Liftoff	exon	88325198	88325306	.	-	.	ID=id-Gm45574-2;Parent=gene-Gm45574;Dbxref=GeneID:108167573,MGI:MGI:5791410;gbkey=exon;gene=Gm45574;model_evidence=Supporting evidence includes similarity to: 4 Proteins;pseudo=true;extra_copy_number=0
CM058248.1	Liftoff	gene	88331309	88340442	.	-	.	ID=gene-Gm39202;Dbxref=GeneID:105243224,MGI:MGI:5622087;Name=Gm39202;description=predicted gene%2C 39202;gbkey=Gene;gene=Gm39202;gene_biotype=lncRNA;coverage=1.0;sequence_ID=1.0;extra_copy_number=0;copy_num_ID=gene-Gm39202_0
CM058248.1	Liftoff	lnc_RNA	88331309	88340442	.	-	.	ID=rna-XR_878950.3;Parent=gene-Gm39202;Dbxref=GeneID:105243224,GenBank:XR_878950.3,MGI:MGI:5622087;Name=XR_878950.3;gbkey=ncRNA;gene=Gm39202;model_evidence=Supporting evidence includes similarity to: 100%25 coverage of the annotated genomic feature by RNAseq alignments%2C including 1 sample with support for all annotated introns;product=predicted gene%2C 39202;transcript_id=XR_878950.3;extra_copy_number=0
CM058248.1	Liftoff	exon	88331309	88331594	.	-	.	ID=exon-XR_878950.3-3;Parent=rna-XR_878950.3;Dbxref=GeneID:105243224,GenBank:XR_878950.3,MGI:MGI:5622087;gbkey=ncRNA;gene=Gm39202;product=predicted gene%2C 39202;transcript_id=XR_878950.3;extra_copy_number=0
CM058248.1	Liftoff	exon	88334753	88334959	.	-	.	ID=exon-XR_878950.3-2;Parent=rna-XR_878950.3;Dbxref=GeneID:105243224,GenBank:XR_878950.3,MGI:MGI:5622087;gbkey=ncRNA;gene=Gm39202;product=predicted gene%2C 39202;transcript_id=XR_878950.3;extra_copy_number=0
CM058248.1	Liftoff	exon	88339999	88340442	.	-	.	ID=exon-XR_878950.3-1;Parent=rna-XR_878950.3;Dbxref=GeneID:105243224,GenBank:XR_878950.3,MGI:MGI:5622087;gbkey=ncRNA;gene=Gm39202;product=predicted gene%2C 39202;transcript_id=XR_878950.3;extra_copy_number=0
CM058248.1	Liftoff	gene	88340431	88521692	.	+	.	ID=gene-Ttc29;Dbxref=GeneID:73301,MGI:MGI:1920551;Name=Ttc29;description=tetratricopeptide repeat domain 29;gbkey=Gene;gene=Ttc29;gene_biotype=protein_coding;gene_synonym=1700031F13Rik;coverage=1.0;sequence_ID=1.0;valid_ORFs=5;extra_copy_number=0;copy_num_ID=gene-Ttc29_0
CM058248.1	Liftoff	mRNA	88340431	88521692	.	+	.	ID=rna-XM_006531400.2;Parent=gene-Ttc29;Dbxref=GeneID:73301,GenBank:XM_006531400.2,MGI:MGI:1920551;Name=XM_006531400.2;gbkey=mRNA;gene=Ttc29;model_evidence=Supporting evidence includes similarity to: 1 mRNA%2C 14 ESTs%2C 8 Proteins%2C 15 long SRA reads%2C and 100%25 coverage of the annotated genomic feature by RNAseq alignments%2C including 3 samples with support for all annotated introns;product=tetratricopeptide repeat domain 29%2C transcript variant X1;transcript_id=XM_006531400.2;matches_ref_protein=True;valid_ORF=True;extra_copy_number=0
CM058248.1	Liftoff	exon	88340431	88340593	.	+	.	ID=exon-XM_006531400.2-1;Parent=rna-XM_006531400.2;Dbxref=GeneID:73301,GenBank:XM_006531400.2,MGI:MGI:1920551;gbkey=mRNA;gene=Ttc29;product=tetratricopeptide repeat domain 29%2C transcript variant X1;transcript_id=XM_006531400.2;extra_copy_number=0
CM058248.1	Liftoff	exon	88341157	88341220	.	+	.	ID=exon-XM_006531400.2-2;Parent=rna-XM_006531400.2;Dbxref=GeneID:73301,GenBank:XM_006531400.2,MGI:MGI:1920551;gbkey=mRNA;gene=Ttc29;product=tetratricopeptide repeat domain 29%2C transcript variant X1;transcript_id=XM_006531400.2;extra_copy_number=0
CM058248.1	Liftoff	exon	88345054	88345166	.	+	.	ID=exon-XM_006531400.2-3;Parent=rna-XM_006531400.2;Dbxref=GeneID:73301,GenBank:XM_006531400.2,MGI:MGI:1920551;gbkey=mRNA;gene=Ttc29;product=tetratricopeptide repeat domain 29%2C transcript variant X1;transcript_id=XM_006531400.2;extra_copy_number=0
CM058248.1	Liftoff	exon	88345936	88346034	.	+	.	ID=exon-XM_006531400.2-4;Parent=rna-XM_006531400.2;Dbxref=GeneID:73301,GenBank:XM_006531400.2,MGI:MGI:1920551;gbkey=mRNA;gene=Ttc29;product=tetratricopeptide repeat domain 29%2C transcript variant X1;transcript_id=XM_006531400.2;extra_copy_number=0
CM058248.1	Liftoff	exon	88347899	88347982	.	+	.	ID=exon-XM_006531400.2-5;Parent=rna-XM_006531400.2;Dbxref=GeneID:73301,GenBank:XM_006531400.2,MGI:MGI:1920551;gbkey=mRNA;gene=Ttc29;product=tetratricopeptide repeat domain 29%2C transcript variant X1;transcript_id=XM_006531400.2;extra_copy_number=0
CM058248.1	Liftoff	exon	88373247	88373470	.	+	.	ID=exon-XM_006531400.2-6;Parent=rna-XM_006531400.2;Dbxref=GeneID:73301,GenBank:XM_006531400.2,MGI:MGI:1920551;gbkey=mRNA;gene=Ttc29;product=tetratricopeptide repeat domain 29%2C transcript variant X1;transcript_id=XM_006531400.2;extra_copy_number=0
CM058248.1	Liftoff	exon	88378871	88379056	.	+	.	ID=exon-XM_006531400.2-7;Parent=rna-XM_006531400.2;Dbxref=GeneID:73301,GenBank:XM_006531400.2,MGI:MGI:1920551;gbkey=mRNA;gene=Ttc29;product=tetratricopeptide repeat domain 29%2C transcript variant X1;transcript_id=XM_006531400.2;extra_copy_number=0
CM058248.1	Liftoff	exon	88403898	88404110	.	+	.	ID=exon-XM_006531400.2-8;Parent=rna-XM_006531400.2;Dbxref=GeneID:73301,GenBank:XM_006531400.2,MGI:MGI:1920551;gbkey=mRNA;gene=Ttc29;product=tetratricopeptide repeat domain 29%2C transcript variant X1;transcript_id=XM_006531400.2;extra_copy_number=0
CM058248.1	Liftoff	exon	88409465	88409550	.	+	.	ID=exon-XM_006531400.2-9;Parent=rna-XM_006531400.2;Dbxref=GeneID:73301,GenBank:XM_006531400.2,MGI:MGI:1920551;gbkey=mRNA;gene=Ttc29;product=tetratricopeptide repeat domain 29%2C transcript variant X1;transcript_id=XM_006531400.2;extra_copy_number=0
CM058248.1	Liftoff	exon	88442845	88442936	.	+	.	ID=exon-XM_006531400.2-10;Parent=rna-XM_006531400.2;Dbxref=GeneID:73301,GenBank:XM_006531400.2,MGI:MGI:1920551;gbkey=mRNA;gene=Ttc29;product=tetratricopeptide repeat domain 29%2C transcript variant X1;transcript_id=XM_006531400.2;extra_copy_number=0
CM058248.1	Liftoff	exon	88452636	88452759	.	+	.	ID=exon-XM_006531400.2-11;Parent=rna-XM_006531400.2;Dbxref=GeneID:73301,GenBank:XM_006531400.2,MGI:MGI:1920551;gbkey=mRNA;gene=Ttc29;product=tetratricopeptide repeat domain 29%2C transcript variant X1;transcript_id=XM_006531400.2;extra_copy_number=0
CM058248.1	Liftoff	exon	88460723	88460951	.	+	.	ID=exon-XM_006531400.2-12;Parent=rna-XM_006531400.2;Dbxref=GeneID:73301,GenBank:XM_006531400.2,MGI:MGI:1920551;gbkey=mRNA;gene=Ttc29;product=tetratricopeptide repeat domain 29%2C transcript variant X1;transcript_id=XM_006531400.2;extra_copy_number=0
CM058248.1	Liftoff	exon	88520435	88520501	.	+	.	ID=exon-XM_006531400.2-13;Parent=rna-XM_006531400.2;Dbxref=GeneID:73301,GenBank:XM_006531400.2,MGI:MGI:1920551;gbkey=mRNA;gene=Ttc29;product=tetratricopeptide repeat domain 29%2C transcript variant X1;transcript_id=XM_006531400.2;extra_copy_number=0
CM058248.1	Liftoff	exon	88521031	88521692	.	+	.	ID=exon-XM_006531400.2-14;Parent=rna-XM_006531400.2;Dbxref=GeneID:73301,GenBank:XM_006531400.2,MGI:MGI:1920551;gbkey=mRNA;gene=Ttc29;product=tetratricopeptide repeat domain 29%2C transcript variant X1;transcript_id=XM_006531400.2;extra_copy_number=0
CM058248.1	Liftoff	CDS	88345943	88346034	.	+	.	ID=cds-XP_006531463.1;Parent=rna-XM_006531400.2;Dbxref=GeneID:73301,GenBank:XP_006531463.1,MGI:MGI:1920551;Name=XP_006531463.1;gbkey=CDS;gene=Ttc29;product=tetratricopeptide repeat protein 29 isoform X1;protein_id=XP_006531463.1;extra_copy_number=0
CM058248.1	Liftoff	CDS	88347899	88347982	.	+	.	ID=cds-XP_006531463.1;Parent=rna-XM_006531400.2;Dbxref=GeneID:73301,GenBank:XP_006531463.1,MGI:MGI:1920551;Name=XP_006531463.1;gbkey=CDS;gene=Ttc29;product=tetratricopeptide repeat protein 29 isoform X1;protein_id=XP_006531463.1;extra_copy_number=0
CM058248.1	Liftoff	CDS	88373247	88373470	.	+	.	ID=cds-XP_006531463.1;Parent=rna-XM_006531400.2;Dbxref=GeneID:73301,GenBank:XP_006531463.1,MGI:MGI:1920551;Name=XP_006531463.1;gbkey=CDS;gene=Ttc29;product=tetratricopeptide repeat protein 29 isoform X1;protein_id=XP_006531463.1;extra_copy_number=0
CM058248.1	Liftoff	CDS	88378871	88379056	.	+	.	ID=cds-XP_006531463.1;Parent=rna-XM_006531400.2;Dbxref=GeneID:73301,GenBank:XP_006531463.1,MGI:MGI:1920551;Name=XP_006531463.1;gbkey=CDS;gene=Ttc29;product=tetratricopeptide repeat protein 29 isoform X1;protein_id=XP_006531463.1;extra_copy_number=0
CM058248.1	Liftoff	CDS	88403898	88404110	.	+	.	ID=cds-XP_006531463.1;Parent=rna-XM_006531400.2;Dbxref=GeneID:73301,GenBank:XP_006531463.1,MGI:MGI:1920551;Name=XP_006531463.1;gbkey=CDS;gene=Ttc29;product=tetratricopeptide repeat protein 29 isoform X1;protein_id=XP_006531463.1;extra_copy_number=0
CM058248.1	Liftoff	CDS	88409465	88409550	.	+	.	ID=cds-XP_006531463.1;Parent=rna-XM_006531400.2;Dbxref=GeneID:73301,GenBank:XP_006531463.1,MGI:MGI:1920551;Name=XP_006531463.1;gbkey=CDS;gene=Ttc29;product=tetratricopeptide repeat protein 29 isoform X1;protein_id=XP_006531463.1;extra_copy_number=0
CM058248.1	Liftoff	CDS	88442845	88442936	.	+	.	ID=cds-XP_006531463.1;Parent=rna-XM_006531400.2;Dbxref=GeneID:73301,GenBank:XP_006531463.1,MGI:MGI:1920551;Name=XP_006531463.1;gbkey=CDS;gene=Ttc29;product=tetratricopeptide repeat protein 29 isoform X1;protein_id=XP_006531463.1;extra_copy_number=0
CM058248.1	Liftoff	CDS	88452636	88452759	.	+	.	ID=cds-XP_006531463.1;Parent=rna-XM_006531400.2;Dbxref=GeneID:73301,GenBank:XP_006531463.1,MGI:MGI:1920551;Name=XP_006531463.1;gbkey=CDS;gene=Ttc29;product=tetratricopeptide repeat protein 29 isoform X1;protein_id=XP_006531463.1;extra_copy_number=0
CM058248.1	Liftoff	CDS	88460723	88460951	.	+	.	ID=cds-XP_006531463.1;Parent=rna-XM_006531400.2;Dbxref=GeneID:73301,GenBank:XP_006531463.1,MGI:MGI:1920551;Name=XP_006531463.1;gbkey=CDS;gene=Ttc29;product=tetratricopeptide repeat protein 29 isoform X1;protein_id=XP_006531463.1;extra_copy_number=0
CM058248.1	Liftoff	CDS	88520435	88520501	.	+	.	ID=cds-XP_006531463.1;Parent=rna-XM_006531400.2;Dbxref=GeneID:73301,GenBank:XP_006531463.1,MGI:MGI:1920551;Name=XP_006531463.1;gbkey=CDS;gene=Ttc29;product=tetratricopeptide repeat protein 29 isoform X1;protein_id=XP_006531463.1;extra_copy_number=0
CM058248.1	Liftoff	CDS	88521031	88521049	.	+	.	ID=cds-XP_006531463.1;Parent=rna-XM_006531400.2;Dbxref=GeneID:73301,GenBank:XP_006531463.1,MGI:MGI:1920551;Name=XP_006531463.1;gbkey=CDS;gene=Ttc29;product=tetratricopeptide repeat protein 29 isoform X1;protein_id=XP_006531463.1;extra_copy_number=0
CM058248.1	Liftoff	mRNA	88340431	88521692	.	+	.	ID=rna-XM_011248516.3;Parent=gene-Ttc29;Dbxref=GeneID:73301,GenBank:XM_011248516.3,MGI:MGI:1920551;Name=XM_011248516.3;gbkey=mRNA;gene=Ttc29;model_evidence=Supporting evidence includes similarity to: 10 ESTs%2C 8 Proteins%2C 16 long SRA reads%2C and 100%25 coverage of the annotated genomic feature by RNAseq alignments%2C including 2 samples with support for all annotated introns;product=tetratricopeptide repeat domain 29%2C transcript variant X2;transcript_id=XM_011248516.3;matches_ref_protein=True;valid_ORF=True;extra_copy_number=0
CM058248.1	Liftoff	exon	88340431	88340593	.	+	.	ID=exon-XM_011248516.3-1;Parent=rna-XM_011248516.3;Dbxref=GeneID:73301,GenBank:XM_011248516.3,MGI:MGI:1920551;gbkey=mRNA;gene=Ttc29;product=tetratricopeptide repeat domain 29%2C transcript variant X2;transcript_id=XM_011248516.3;extra_copy_number=0
CM058248.1	Liftoff	exon	88341157	88341220	.	+	.	ID=exon-XM_011248516.3-2;Parent=rna-XM_011248516.3;Dbxref=GeneID:73301,GenBank:XM_011248516.3,MGI:MGI:1920551;gbkey=mRNA;gene=Ttc29;product=tetratricopeptide repeat domain 29%2C transcript variant X2;transcript_id=XM_011248516.3;extra_copy_number=0
CM058248.1	Liftoff	exon	88345014	88345166	.	+	.	ID=exon-XM_011248516.3-3;Parent=rna-XM_011248516.3;Dbxref=GeneID:73301,GenBank:XM_011248516.3,MGI:MGI:1920551;gbkey=mRNA;gene=Ttc29;product=tetratricopeptide repeat domain 29%2C transcript variant X2;transcript_id=XM_011248516.3;extra_copy_number=0
CM058248.1	Liftoff	exon	88345936	88346034	.	+	.	ID=exon-XM_011248516.3-4;Parent=rna-XM_011248516.3;Dbxref=GeneID:73301,GenBank:XM_011248516.3,MGI:MGI:1920551;gbkey=mRNA;gene=Ttc29;product=tetratricopeptide repeat domain 29%2C transcript variant X2;transcript_id=XM_011248516.3;extra_copy_number=0
CM058248.1	Liftoff	exon	88347899	88347982	.	+	.	ID=exon-XM_011248516.3-5;Parent=rna-XM_011248516.3;Dbxref=GeneID:73301,GenBank:XM_011248516.3,MGI:MGI:1920551;gbkey=mRNA;gene=Ttc29;product=tetratricopeptide repeat domain 29%2C transcript variant X2;transcript_id=XM_011248516.3;extra_copy_number=0
CM058248.1	Liftoff	exon	88373247	88373470	.	+	.	ID=exon-XM_011248516.3-6;Parent=rna-XM_011248516.3;Dbxref=GeneID:73301,GenBank:XM_011248516.3,MGI:MGI:1920551;gbkey=mRNA;gene=Ttc29;product=tetratricopeptide repeat domain 29%2C transcript variant X2;transcript_id=XM_011248516.3;extra_copy_number=0
CM058248.1	Liftoff	exon	88378871	88379056	.	+	.	ID=exon-XM_011248516.3-7;Parent=rna-XM_011248516.3;Dbxref=GeneID:73301,GenBank:XM_011248516.3,MGI:MGI:1920551;gbkey=mRNA;gene=Ttc29;product=tetratricopeptide repeat domain 29%2C transcript variant X2;transcript_id=XM_011248516.3;extra_copy_number=0
CM058248.1	Liftoff	exon	88403898	88404110	.	+	.	ID=exon-XM_011248516.3-8;Parent=rna-XM_011248516.3;Dbxref=GeneID:73301,GenBank:XM_011248516.3,MGI:MGI:1920551;gbkey=mRNA;gene=Ttc29;product=tetratricopeptide repeat domain 29%2C transcript variant X2;transcript_id=XM_011248516.3;extra_copy_number=0
CM058248.1	Liftoff	exon	88409465	88409550	.	+	.	ID=exon-XM_011248516.3-9;Parent=rna-XM_011248516.3;Dbxref=GeneID:73301,GenBank:XM_011248516.3,MGI:MGI:1920551;gbkey=mRNA;gene=Ttc29;product=tetratricopeptide repeat domain 29%2C transcript variant X2;transcript_id=XM_011248516.3;extra_copy_number=0
CM058248.1	Liftoff	exon	88442845	88442936	.	+	.	ID=exon-XM_011248516.3-10;Parent=rna-XM_011248516.3;Dbxref=GeneID:73301,GenBank:XM_011248516.3,MGI:MGI:1920551;gbkey=mRNA;gene=Ttc29;product=tetratricopeptide repeat domain 29%2C transcript variant X2;transcript_id=XM_011248516.3;extra_copy_number=0
CM058248.1	Liftoff	exon	88452636	88452759	.	+	.	ID=exon-XM_011248516.3-11;Parent=rna-XM_011248516.3;Dbxref=GeneID:73301,GenBank:XM_011248516.3,MGI:MGI:1920551;gbkey=mRNA;gene=Ttc29;product=tetratricopeptide repeat domain 29%2C transcript variant X2;transcript_id=XM_011248516.3;extra_copy_number=0
CM058248.1	Liftoff	exon	88460723	88460951	.	+	.	ID=exon-XM_011248516.3-12;Parent=rna-XM_011248516.3;Dbxref=GeneID:73301,GenBank:XM_011248516.3,MGI:MGI:1920551;gbkey=mRNA;gene=Ttc29;product=tetratricopeptide repeat domain 29%2C transcript variant X2;transcript_id=XM_011248516.3;extra_copy_number=0
CM058248.1	Liftoff	exon	88520435	88520501	.	+	.	ID=exon-XM_011248516.3-13;Parent=rna-XM_011248516.3;Dbxref=GeneID:73301,GenBank:XM_011248516.3,MGI:MGI:1920551;gbkey=mRNA;gene=Ttc29;product=tetratricopeptide repeat domain 29%2C transcript variant X2;transcript_id=XM_011248516.3;extra_copy_number=0
CM058248.1	Liftoff	exon	88521031	88521692	.	+	.	ID=exon-XM_011248516.3-14;Parent=rna-XM_011248516.3;Dbxref=GeneID:73301,GenBank:XM_011248516.3,MGI:MGI:1920551;gbkey=mRNA;gene=Ttc29;product=tetratricopeptide repeat domain 29%2C transcript variant X2;transcript_id=XM_011248516.3;extra_copy_number=0
CM058248.1	Liftoff	CDS	88345943	88346034	.	+	.	ID=cds-XP_011246818.1;Parent=rna-XM_011248516.3;Dbxref=GeneID:73301,GenBank:XP_011246818.1,MGI:MGI:1920551;Name=XP_011246818.1;gbkey=CDS;gene=Ttc29;product=tetratricopeptide repeat protein 29 isoform X1;protein_id=XP_011246818.1;extra_copy_number=0
CM058248.1	Liftoff	CDS	88347899	88347982	.	+	.	ID=cds-XP_011246818.1;Parent=rna-XM_011248516.3;Dbxref=GeneID:73301,GenBank:XP_011246818.1,MGI:MGI:1920551;Name=XP_011246818.1;gbkey=CDS;gene=Ttc29;product=tetratricopeptide repeat protein 29 isoform X1;protein_id=XP_011246818.1;extra_copy_number=0
CM058248.1	Liftoff	CDS	88373247	88373470	.	+	.	ID=cds-XP_011246818.1;Parent=rna-XM_011248516.3;Dbxref=GeneID:73301,GenBank:XP_011246818.1,MGI:MGI:1920551;Name=XP_011246818.1;gbkey=CDS;gene=Ttc29;product=tetratricopeptide repeat protein 29 isoform X1;protein_id=XP_011246818.1;extra_copy_number=0
CM058248.1	Liftoff	CDS	88378871	88379056	.	+	.	ID=cds-XP_011246818.1;Parent=rna-XM_011248516.3;Dbxref=GeneID:73301,GenBank:XP_011246818.1,MGI:MGI:1920551;Name=XP_011246818.1;gbkey=CDS;gene=Ttc29;product=tetratricopeptide repeat protein 29 isoform X1;protein_id=XP_011246818.1;extra_copy_number=0
CM058248.1	Liftoff	CDS	88403898	88404110	.	+	.	ID=cds-XP_011246818.1;Parent=rna-XM_011248516.3;Dbxref=GeneID:73301,GenBank:XP_011246818.1,MGI:MGI:1920551;Name=XP_011246818.1;gbkey=CDS;gene=Ttc29;product=tetratricopeptide repeat protein 29 isoform X1;protein_id=XP_011246818.1;extra_copy_number=0
CM058248.1	Liftoff	CDS	88409465	88409550	.	+	.	ID=cds-XP_011246818.1;Parent=rna-XM_011248516.3;Dbxref=GeneID:73301,GenBank:XP_011246818.1,MGI:MGI:1920551;Name=XP_011246818.1;gbkey=CDS;gene=Ttc29;product=tetratricopeptide repeat protein 29 isoform X1;protein_id=XP_011246818.1;extra_copy_number=0
CM058248.1	Liftoff	CDS	88442845	88442936	.	+	.	ID=cds-XP_011246818.1;Parent=rna-XM_011248516.3;Dbxref=GeneID:73301,GenBank:XP_011246818.1,MGI:MGI:1920551;Name=XP_011246818.1;gbkey=CDS;gene=Ttc29;product=tetratricopeptide repeat protein 29 isoform X1;protein_id=XP_011246818.1;extra_copy_number=0
CM058248.1	Liftoff	CDS	88452636	88452759	.	+	.	ID=cds-XP_011246818.1;Parent=rna-XM_011248516.3;Dbxref=GeneID:73301,GenBank:XP_011246818.1,MGI:MGI:1920551;Name=XP_011246818.1;gbkey=CDS;gene=Ttc29;product=tetratricopeptide repeat protein 29 isoform X1;protein_id=XP_011246818.1;extra_copy_number=0
CM058248.1	Liftoff	CDS	88460723	88460951	.	+	.	ID=cds-XP_011246818.1;Parent=rna-XM_011248516.3;Dbxref=GeneID:73301,GenBank:XP_011246818.1,MGI:MGI:1920551;Name=XP_011246818.1;gbkey=CDS;gene=Ttc29;product=tetratricopeptide repeat protein 29 isoform X1;protein_id=XP_011246818.1;extra_copy_number=0
CM058248.1	Liftoff	CDS	88520435	88520501	.	+	.	ID=cds-XP_011246818.1;Parent=rna-XM_011248516.3;Dbxref=GeneID:73301,GenBank:XP_011246818.1,MGI:MGI:1920551;Name=XP_011246818.1;gbkey=CDS;gene=Ttc29;product=tetratricopeptide repeat protein 29 isoform X1;protein_id=XP_011246818.1;extra_copy_number=0
CM058248.1	Liftoff	CDS	88521031	88521049	.	+	.	ID=cds-XP_011246818.1;Parent=rna-XM_011248516.3;Dbxref=GeneID:73301,GenBank:XP_011246818.1,MGI:MGI:1920551;Name=XP_011246818.1;gbkey=CDS;gene=Ttc29;product=tetratricopeptide repeat protein 29 isoform X1;protein_id=XP_011246818.1;extra_copy_number=0
CM058248.1	Liftoff	mRNA	88340431	88521692	.	+	.	ID=rna-XM_011248517.3;Parent=gene-Ttc29;Dbxref=GeneID:73301,GenBank:XM_011248517.3,MGI:MGI:1920551;Name=XM_011248517.3;gbkey=mRNA;gene=Ttc29;model_evidence=Supporting evidence includes similarity to: 11 ESTs%2C 8 Proteins%2C 16 long SRA reads%2C and 100%25 coverage of the annotated genomic feature by RNAseq alignments%2C including 2 samples with support for all annotated introns;product=tetratricopeptide repeat domain 29%2C transcript variant X4;transcript_id=XM_011248517.3;matches_ref_protein=True;valid_ORF=True;extra_copy_number=0
CM058248.1	Liftoff	exon	88340431	88340832	.	+	.	ID=exon-XM_011248517.3-1;Parent=rna-XM_011248517.3;Dbxref=GeneID:73301,GenBank:XM_011248517.3,MGI:MGI:1920551;gbkey=mRNA;gene=Ttc29;product=tetratricopeptide repeat domain 29%2C transcript variant X4;transcript_id=XM_011248517.3;extra_copy_number=0
CM058248.1	Liftoff	exon	88341157	88341220	.	+	.	ID=exon-XM_011248517.3-2;Parent=rna-XM_011248517.3;Dbxref=GeneID:73301,GenBank:XM_011248517.3,MGI:MGI:1920551;gbkey=mRNA;gene=Ttc29;product=tetratricopeptide repeat domain 29%2C transcript variant X4;transcript_id=XM_011248517.3;extra_copy_number=0
CM058248.1	Liftoff	exon	88345014	88345166	.	+	.	ID=exon-XM_011248517.3-3;Parent=rna-XM_011248517.3;Dbxref=GeneID:73301,GenBank:XM_011248517.3,MGI:MGI:1920551;gbkey=mRNA;gene=Ttc29;product=tetratricopeptide repeat domain 29%2C transcript variant X4;transcript_id=XM_011248517.3;extra_copy_number=0
CM058248.1	Liftoff	exon	88345936	88346034	.	+	.	ID=exon-XM_011248517.3-4;Parent=rna-XM_011248517.3;Dbxref=GeneID:73301,GenBank:XM_011248517.3,MGI:MGI:1920551;gbkey=mRNA;gene=Ttc29;product=tetratricopeptide repeat domain 29%2C transcript variant X4;transcript_id=XM_011248517.3;extra_copy_number=0
CM058248.1	Liftoff	exon	88347899	88347982	.	+	.	ID=exon-XM_011248517.3-5;Parent=rna-XM_011248517.3;Dbxref=GeneID:73301,GenBank:XM_011248517.3,MGI:MGI:1920551;gbkey=mRNA;gene=Ttc29;product=tetratricopeptide repeat domain 29%2C transcript variant X4;transcript_id=XM_011248517.3;extra_copy_number=0
CM058248.1	Liftoff	exon	88373247	88373470	.	+	.	ID=exon-XM_011248517.3-6;Parent=rna-XM_011248517.3;Dbxref=GeneID:73301,GenBank:XM_011248517.3,MGI:MGI:1920551;gbkey=mRNA;gene=Ttc29;product=tetratricopeptide repeat domain 29%2C transcript variant X4;transcript_id=XM_011248517.3;extra_copy_number=0
CM058248.1	Liftoff	exon	88378871	88379056	.	+	.	ID=exon-XM_011248517.3-7;Parent=rna-XM_011248517.3;Dbxref=GeneID:73301,GenBank:XM_011248517.3,MGI:MGI:1920551;gbkey=mRNA;gene=Ttc29;product=tetratricopeptide repeat domain 29%2C transcript variant X4;transcript_id=XM_011248517.3;extra_copy_number=0
CM058248.1	Liftoff	exon	88403898	88404110	.	+	.	ID=exon-XM_011248517.3-8;Parent=rna-XM_011248517.3;Dbxref=GeneID:73301,GenBank:XM_011248517.3,MGI:MGI:1920551;gbkey=mRNA;gene=Ttc29;product=tetratricopeptide repeat domain 29%2C transcript variant X4;transcript_id=XM_011248517.3;extra_copy_number=0
CM058248.1	Liftoff	exon	88409465	88409550	.	+	.	ID=exon-XM_011248517.3-9;Parent=rna-XM_011248517.3;Dbxref=GeneID:73301,GenBank:XM_011248517.3,MGI:MGI:1920551;gbkey=mRNA;gene=Ttc29;product=tetratricopeptide repeat domain 29%2C transcript variant X4;transcript_id=XM_011248517.3;extra_copy_number=0
CM058248.1	Liftoff	exon	88442845	88442936	.	+	.	ID=exon-XM_011248517.3-10;Parent=rna-XM_011248517.3;Dbxref=GeneID:73301,GenBank:XM_011248517.3,MGI:MGI:1920551;gbkey=mRNA;gene=Ttc29;product=tetratricopeptide repeat domain 29%2C transcript variant X4;transcript_id=XM_011248517.3;extra_copy_number=0
CM058248.1	Liftoff	exon	88452636	88452759	.	+	.	ID=exon-XM_011248517.3-11;Parent=rna-XM_011248517.3;Dbxref=GeneID:73301,GenBank:XM_011248517.3,MGI:MGI:1920551;gbkey=mRNA;gene=Ttc29;product=tetratricopeptide repeat domain 29%2C transcript variant X4;transcript_id=XM_011248517.3;extra_copy_number=0
CM058248.1	Liftoff	exon	88460723	88460951	.	+	.	ID=exon-XM_011248517.3-12;Parent=rna-XM_011248517.3;Dbxref=GeneID:73301,GenBank:XM_011248517.3,MGI:MGI:1920551;gbkey=mRNA;gene=Ttc29;product=tetratricopeptide repeat domain 29%2C transcript variant X4;transcript_id=XM_011248517.3;extra_copy_number=0
CM058248.1	Liftoff	exon	88520435	88520501	.	+	.	ID=exon-XM_011248517.3-13;Parent=rna-XM_011248517.3;Dbxref=GeneID:73301,GenBank:XM_011248517.3,MGI:MGI:1920551;gbkey=mRNA;gene=Ttc29;product=tetratricopeptide repeat domain 29%2C transcript variant X4;transcript_id=XM_011248517.3;extra_copy_number=0
CM058248.1	Liftoff	exon	88521031	88521692	.	+	.	ID=exon-XM_011248517.3-14;Parent=rna-XM_011248517.3;Dbxref=GeneID:73301,GenBank:XM_011248517.3,MGI:MGI:1920551;gbkey=mRNA;gene=Ttc29;product=tetratricopeptide repeat domain 29%2C transcript variant X4;transcript_id=XM_011248517.3;extra_copy_number=0
CM058248.1	Liftoff	CDS	88345943	88346034	.	+	.	ID=cds-XP_011246819.1;Parent=rna-XM_011248517.3;Dbxref=GeneID:73301,GenBank:XP_011246819.1,MGI:MGI:1920551;Name=XP_011246819.1;gbkey=CDS;gene=Ttc29;product=tetratricopeptide repeat protein 29 isoform X1;protein_id=XP_011246819.1;extra_copy_number=0
CM058248.1	Liftoff	CDS	88347899	88347982	.	+	.	ID=cds-XP_011246819.1;Parent=rna-XM_011248517.3;Dbxref=GeneID:73301,GenBank:XP_011246819.1,MGI:MGI:1920551;Name=XP_011246819.1;gbkey=CDS;gene=Ttc29;product=tetratricopeptide repeat protein 29 isoform X1;protein_id=XP_011246819.1;extra_copy_number=0
CM058248.1	Liftoff	CDS	88373247	88373470	.	+	.	ID=cds-XP_011246819.1;Parent=rna-XM_011248517.3;Dbxref=GeneID:73301,GenBank:XP_011246819.1,MGI:MGI:1920551;Name=XP_011246819.1;gbkey=CDS;gene=Ttc29;product=tetratricopeptide repeat protein 29 isoform X1;protein_id=XP_011246819.1;extra_copy_number=0
CM058248.1	Liftoff	CDS	88378871	88379056	.	+	.	ID=cds-XP_011246819.1;Parent=rna-XM_011248517.3;Dbxref=GeneID:73301,GenBank:XP_011246819.1,MGI:MGI:1920551;Name=XP_011246819.1;gbkey=CDS;gene=Ttc29;product=tetratricopeptide repeat protein 29 isoform X1;protein_id=XP_011246819.1;extra_copy_number=0
CM058248.1	Liftoff	CDS	88403898	88404110	.	+	.	ID=cds-XP_011246819.1;Parent=rna-XM_011248517.3;Dbxref=GeneID:73301,GenBank:XP_011246819.1,MGI:MGI:1920551;Name=XP_011246819.1;gbkey=CDS;gene=Ttc29;product=tetratricopeptide repeat protein 29 isoform X1;protein_id=XP_011246819.1;extra_copy_number=0
CM058248.1	Liftoff	CDS	88409465	88409550	.	+	.	ID=cds-XP_011246819.1;Parent=rna-XM_011248517.3;Dbxref=GeneID:73301,GenBank:XP_011246819.1,MGI:MGI:1920551;Name=XP_011246819.1;gbkey=CDS;gene=Ttc29;product=tetratricopeptide repeat protein 29 isoform X1;protein_id=XP_011246819.1;extra_copy_number=0
CM058248.1	Liftoff	CDS	88442845	88442936	.	+	.	ID=cds-XP_011246819.1;Parent=rna-XM_011248517.3;Dbxref=GeneID:73301,GenBank:XP_011246819.1,MGI:MGI:1920551;Name=XP_011246819.1;gbkey=CDS;gene=Ttc29;product=tetratricopeptide repeat protein 29 isoform X1;protein_id=XP_011246819.1;extra_copy_number=0
CM058248.1	Liftoff	CDS	88452636	88452759	.	+	.	ID=cds-XP_011246819.1;Parent=rna-XM_011248517.3;Dbxref=GeneID:73301,GenBank:XP_011246819.1,MGI:MGI:1920551;Name=XP_011246819.1;gbkey=CDS;gene=Ttc29;product=tetratricopeptide repeat protein 29 isoform X1;protein_id=XP_011246819.1;extra_copy_number=0
CM058248.1	Liftoff	CDS	88460723	88460951	.	+	.	ID=cds-XP_011246819.1;Parent=rna-XM_011248517.3;Dbxref=GeneID:73301,GenBank:XP_011246819.1,MGI:MGI:1920551;Name=XP_011246819.1;gbkey=CDS;gene=Ttc29;product=tetratricopeptide repeat protein 29 isoform X1;protein_id=XP_011246819.1;extra_copy_number=0
CM058248.1	Liftoff	CDS	88520435	88520501	.	+	.	ID=cds-XP_011246819.1;Parent=rna-XM_011248517.3;Dbxref=GeneID:73301,GenBank:XP_011246819.1,MGI:MGI:1920551;Name=XP_011246819.1;gbkey=CDS;gene=Ttc29;product=tetratricopeptide repeat protein 29 isoform X1;protein_id=XP_011246819.1;extra_copy_number=0
CM058248.1	Liftoff	CDS	88521031	88521049	.	+	.	ID=cds-XP_011246819.1;Parent=rna-XM_011248517.3;Dbxref=GeneID:73301,GenBank:XP_011246819.1,MGI:MGI:1920551;Name=XP_011246819.1;gbkey=CDS;gene=Ttc29;product=tetratricopeptide repeat protein 29 isoform X1;protein_id=XP_011246819.1;extra_copy_number=0
CM058248.1	Liftoff	mRNA	88340431	88521692	.	+	.	ID=rna-XM_011248518.3;Parent=gene-Ttc29;Dbxref=GeneID:73301,GenBank:XM_011248518.3,MGI:MGI:1920551;Name=XM_011248518.3;gbkey=mRNA;gene=Ttc29;model_evidence=Supporting evidence includes similarity to: 11 ESTs%2C 8 Proteins%2C 18 long SRA reads%2C and 100%25 coverage of the annotated genomic feature by RNAseq alignments%2C including 3 samples with support for all annotated introns;product=tetratricopeptide repeat domain 29%2C transcript variant X3;transcript_id=XM_011248518.3;matches_ref_protein=True;valid_ORF=True;extra_copy_number=0
CM058248.1	Liftoff	exon	88340431	88340832	.	+	.	ID=exon-XM_011248518.3-1;Parent=rna-XM_011248518.3;Dbxref=GeneID:73301,GenBank:XM_011248518.3,MGI:MGI:1920551;gbkey=mRNA;gene=Ttc29;product=tetratricopeptide repeat domain 29%2C transcript variant X3;transcript_id=XM_011248518.3;extra_copy_number=0
CM058248.1	Liftoff	exon	88341157	88341220	.	+	.	ID=exon-XM_011248518.3-2;Parent=rna-XM_011248518.3;Dbxref=GeneID:73301,GenBank:XM_011248518.3,MGI:MGI:1920551;gbkey=mRNA;gene=Ttc29;product=tetratricopeptide repeat domain 29%2C transcript variant X3;transcript_id=XM_011248518.3;extra_copy_number=0
CM058248.1	Liftoff	exon	88345054	88345166	.	+	.	ID=exon-XM_011248518.3-3;Parent=rna-XM_011248518.3;Dbxref=GeneID:73301,GenBank:XM_011248518.3,MGI:MGI:1920551;gbkey=mRNA;gene=Ttc29;product=tetratricopeptide repeat domain 29%2C transcript variant X3;transcript_id=XM_011248518.3;extra_copy_number=0
CM058248.1	Liftoff	exon	88345936	88346034	.	+	.	ID=exon-XM_011248518.3-4;Parent=rna-XM_011248518.3;Dbxref=GeneID:73301,GenBank:XM_011248518.3,MGI:MGI:1920551;gbkey=mRNA;gene=Ttc29;product=tetratricopeptide repeat domain 29%2C transcript variant X3;transcript_id=XM_011248518.3;extra_copy_number=0
CM058248.1	Liftoff	exon	88347899	88347982	.	+	.	ID=exon-XM_011248518.3-5;Parent=rna-XM_011248518.3;Dbxref=GeneID:73301,GenBank:XM_011248518.3,MGI:MGI:1920551;gbkey=mRNA;gene=Ttc29;product=tetratricopeptide repeat domain 29%2C transcript variant X3;transcript_id=XM_011248518.3;extra_copy_number=0
CM058248.1	Liftoff	exon	88373247	88373470	.	+	.	ID=exon-XM_011248518.3-6;Parent=rna-XM_011248518.3;Dbxref=GeneID:73301,GenBank:XM_011248518.3,MGI:MGI:1920551;gbkey=mRNA;gene=Ttc29;product=tetratricopeptide repeat domain 29%2C transcript variant X3;transcript_id=XM_011248518.3;extra_copy_number=0
CM058248.1	Liftoff	exon	88378871	88379056	.	+	.	ID=exon-XM_011248518.3-7;Parent=rna-XM_011248518.3;Dbxref=GeneID:73301,GenBank:XM_011248518.3,MGI:MGI:1920551;gbkey=mRNA;gene=Ttc29;product=tetratricopeptide repeat domain 29%2C transcript variant X3;transcript_id=XM_011248518.3;extra_copy_number=0
CM058248.1	Liftoff	exon	88403898	88404110	.	+	.	ID=exon-XM_011248518.3-8;Parent=rna-XM_011248518.3;Dbxref=GeneID:73301,GenBank:XM_011248518.3,MGI:MGI:1920551;gbkey=mRNA;gene=Ttc29;product=tetratricopeptide repeat domain 29%2C transcript variant X3;transcript_id=XM_011248518.3;extra_copy_number=0
CM058248.1	Liftoff	exon	88409465	88409550	.	+	.	ID=exon-XM_011248518.3-9;Parent=rna-XM_011248518.3;Dbxref=GeneID:73301,GenBank:XM_011248518.3,MGI:MGI:1920551;gbkey=mRNA;gene=Ttc29;product=tetratricopeptide repeat domain 29%2C transcript variant X3;transcript_id=XM_011248518.3;extra_copy_number=0
CM058248.1	Liftoff	exon	88442845	88442936	.	+	.	ID=exon-XM_011248518.3-10;Parent=rna-XM_011248518.3;Dbxref=GeneID:73301,GenBank:XM_011248518.3,MGI:MGI:1920551;gbkey=mRNA;gene=Ttc29;product=tetratricopeptide repeat domain 29%2C transcript variant X3;transcript_id=XM_011248518.3;extra_copy_number=0
CM058248.1	Liftoff	exon	88452636	88452759	.	+	.	ID=exon-XM_011248518.3-11;Parent=rna-XM_011248518.3;Dbxref=GeneID:73301,GenBank:XM_011248518.3,MGI:MGI:1920551;gbkey=mRNA;gene=Ttc29;product=tetratricopeptide repeat domain 29%2C transcript variant X3;transcript_id=XM_011248518.3;extra_copy_number=0
CM058248.1	Liftoff	exon	88460723	88460951	.	+	.	ID=exon-XM_011248518.3-12;Parent=rna-XM_011248518.3;Dbxref=GeneID:73301,GenBank:XM_011248518.3,MGI:MGI:1920551;gbkey=mRNA;gene=Ttc29;product=tetratricopeptide repeat domain 29%2C transcript variant X3;transcript_id=XM_011248518.3;extra_copy_number=0
CM058248.1	Liftoff	exon	88520435	88520501	.	+	.	ID=exon-XM_011248518.3-13;Parent=rna-XM_011248518.3;Dbxref=GeneID:73301,GenBank:XM_011248518.3,MGI:MGI:1920551;gbkey=mRNA;gene=Ttc29;product=tetratricopeptide repeat domain 29%2C transcript variant X3;transcript_id=XM_011248518.3;extra_copy_number=0
CM058248.1	Liftoff	exon	88521031	88521692	.	+	.	ID=exon-XM_011248518.3-14;Parent=rna-XM_011248518.3;Dbxref=GeneID:73301,GenBank:XM_011248518.3,MGI:MGI:1920551;gbkey=mRNA;gene=Ttc29;product=tetratricopeptide repeat domain 29%2C transcript variant X3;transcript_id=XM_011248518.3;extra_copy_number=0
CM058248.1	Liftoff	CDS	88345943	88346034	.	+	.	ID=cds-XP_011246820.1;Parent=rna-XM_011248518.3;Dbxref=GeneID:73301,GenBank:XP_011246820.1,MGI:MGI:1920551;Name=XP_011246820.1;gbkey=CDS;gene=Ttc29;product=tetratricopeptide repeat protein 29 isoform X1;protein_id=XP_011246820.1;extra_copy_number=0
CM058248.1	Liftoff	CDS	88347899	88347982	.	+	.	ID=cds-XP_011246820.1;Parent=rna-XM_011248518.3;Dbxref=GeneID:73301,GenBank:XP_011246820.1,MGI:MGI:1920551;Name=XP_011246820.1;gbkey=CDS;gene=Ttc29;product=tetratricopeptide repeat protein 29 isoform X1;protein_id=XP_011246820.1;extra_copy_number=0
CM058248.1	Liftoff	CDS	88373247	88373470	.	+	.	ID=cds-XP_011246820.1;Parent=rna-XM_011248518.3;Dbxref=GeneID:73301,GenBank:XP_011246820.1,MGI:MGI:1920551;Name=XP_011246820.1;gbkey=CDS;gene=Ttc29;product=tetratricopeptide repeat protein 29 isoform X1;protein_id=XP_011246820.1;extra_copy_number=0
CM058248.1	Liftoff	CDS	88378871	88379056	.	+	.	ID=cds-XP_011246820.1;Parent=rna-XM_011248518.3;Dbxref=GeneID:73301,GenBank:XP_011246820.1,MGI:MGI:1920551;Name=XP_011246820.1;gbkey=CDS;gene=Ttc29;product=tetratricopeptide repeat protein 29 isoform X1;protein_id=XP_011246820.1;extra_copy_number=0
CM058248.1	Liftoff	CDS	88403898	88404110	.	+	.	ID=cds-XP_011246820.1;Parent=rna-XM_011248518.3;Dbxref=GeneID:73301,GenBank:XP_011246820.1,MGI:MGI:1920551;Name=XP_011246820.1;gbkey=CDS;gene=Ttc29;product=tetratricopeptide repeat protein 29 isoform X1;protein_id=XP_011246820.1;extra_copy_number=0
CM058248.1	Liftoff	CDS	88409465	88409550	.	+	.	ID=cds-XP_011246820.1;Parent=rna-XM_011248518.3;Dbxref=GeneID:73301,GenBank:XP_011246820.1,MGI:MGI:1920551;Name=XP_011246820.1;gbkey=CDS;gene=Ttc29;product=tetratricopeptide repeat protein 29 isoform X1;protein_id=XP_011246820.1;extra_copy_number=0
CM058248.1	Liftoff	CDS	88442845	88442936	.	+	.	ID=cds-XP_011246820.1;Parent=rna-XM_011248518.3;Dbxref=GeneID:73301,GenBank:XP_011246820.1,MGI:MGI:1920551;Name=XP_011246820.1;gbkey=CDS;gene=Ttc29;product=tetratricopeptide repeat protein 29 isoform X1;protein_id=XP_011246820.1;extra_copy_number=0
CM058248.1	Liftoff	CDS	88452636	88452759	.	+	.	ID=cds-XP_011246820.1;Parent=rna-XM_011248518.3;Dbxref=GeneID:73301,GenBank:XP_011246820.1,MGI:MGI:1920551;Name=XP_011246820.1;gbkey=CDS;gene=Ttc29;product=tetratricopeptide repeat protein 29 isoform X1;protein_id=XP_011246820.1;extra_copy_number=0
CM058248.1	Liftoff	CDS	88460723	88460951	.	+	.	ID=cds-XP_011246820.1;Parent=rna-XM_011248518.3;Dbxref=GeneID:73301,GenBank:XP_011246820.1,MGI:MGI:1920551;Name=XP_011246820.1;gbkey=CDS;gene=Ttc29;product=tetratricopeptide repeat protein 29 isoform X1;protein_id=XP_011246820.1;extra_copy_number=0
CM058248.1	Liftoff	CDS	88520435	88520501	.	+	.	ID=cds-XP_011246820.1;Parent=rna-XM_011248518.3;Dbxref=GeneID:73301,GenBank:XP_011246820.1,MGI:MGI:1920551;Name=XP_011246820.1;gbkey=CDS;gene=Ttc29;product=tetratricopeptide repeat protein 29 isoform X1;protein_id=XP_011246820.1;extra_copy_number=0
CM058248.1	Liftoff	CDS	88521031	88521049	.	+	.	ID=cds-XP_011246820.1;Parent=rna-XM_011248518.3;Dbxref=GeneID:73301,GenBank:XP_011246820.1,MGI:MGI:1920551;Name=XP_011246820.1;gbkey=CDS;gene=Ttc29;product=tetratricopeptide repeat protein 29 isoform X1;protein_id=XP_011246820.1;extra_copy_number=0
CM058248.1	Liftoff	mRNA	88340491	88521692	.	+	.	ID=rna-NM_183096.3;Parent=gene-Ttc29;Dbxref=GeneID:73301,GenBank:NM_183096.3,MGI:MGI:1920551;Name=NM_183096.3;gbkey=mRNA;gene=Ttc29;product=tetratricopeptide repeat domain 29;tag=RefSeq Select;transcript_id=NM_183096.3;matches_ref_protein=True;valid_ORF=True;extra_copy_number=0
CM058248.1	Liftoff	exon	88340491	88340697	.	+	.	ID=exon-NM_183096.3-1;Parent=rna-NM_183096.3;Dbxref=GeneID:73301,GenBank:NM_183096.3,MGI:MGI:1920551;gbkey=mRNA;gene=Ttc29;product=tetratricopeptide repeat domain 29;tag=RefSeq Select;transcript_id=NM_183096.3;extra_copy_number=0
CM058248.1	Liftoff	exon	88341157	88341220	.	+	.	ID=exon-NM_183096.3-2;Parent=rna-NM_183096.3;Dbxref=GeneID:73301,GenBank:NM_183096.3,MGI:MGI:1920551;gbkey=mRNA;gene=Ttc29;product=tetratricopeptide repeat domain 29;tag=RefSeq Select;transcript_id=NM_183096.3;extra_copy_number=0
CM058248.1	Liftoff	exon	88345054	88345166	.	+	.	ID=exon-NM_183096.3-3;Parent=rna-NM_183096.3;Dbxref=GeneID:73301,GenBank:NM_183096.3,MGI:MGI:1920551;gbkey=mRNA;gene=Ttc29;product=tetratricopeptide repeat domain 29;tag=RefSeq Select;transcript_id=NM_183096.3;extra_copy_number=0
CM058248.1	Liftoff	exon	88345936	88346034	.	+	.	ID=exon-NM_183096.3-4;Parent=rna-NM_183096.3;Dbxref=GeneID:73301,GenBank:NM_183096.3,MGI:MGI:1920551;gbkey=mRNA;gene=Ttc29;product=tetratricopeptide repeat domain 29;tag=RefSeq Select;transcript_id=NM_183096.3;extra_copy_number=0
CM058248.1	Liftoff	exon	88347899	88347982	.	+	.	ID=exon-NM_183096.3-5;Parent=rna-NM_183096.3;Dbxref=GeneID:73301,GenBank:NM_183096.3,MGI:MGI:1920551;gbkey=mRNA;gene=Ttc29;product=tetratricopeptide repeat domain 29;tag=RefSeq Select;transcript_id=NM_183096.3;extra_copy_number=0
CM058248.1	Liftoff	exon	88373247	88373470	.	+	.	ID=exon-NM_183096.3-6;Parent=rna-NM_183096.3;Dbxref=GeneID:73301,GenBank:NM_183096.3,MGI:MGI:1920551;gbkey=mRNA;gene=Ttc29;product=tetratricopeptide repeat domain 29;tag=RefSeq Select;transcript_id=NM_183096.3;extra_copy_number=0
CM058248.1	Liftoff	exon	88378871	88379056	.	+	.	ID=exon-NM_183096.3-7;Parent=rna-NM_183096.3;Dbxref=GeneID:73301,GenBank:NM_183096.3,MGI:MGI:1920551;gbkey=mRNA;gene=Ttc29;product=tetratricopeptide repeat domain 29;tag=RefSeq Select;transcript_id=NM_183096.3;extra_copy_number=0
CM058248.1	Liftoff	exon	88403898	88404110	.	+	.	ID=exon-NM_183096.3-8;Parent=rna-NM_183096.3;Dbxref=GeneID:73301,GenBank:NM_183096.3,MGI:MGI:1920551;gbkey=mRNA;gene=Ttc29;product=tetratricopeptide repeat domain 29;tag=RefSeq Select;transcript_id=NM_183096.3;extra_copy_number=0
CM058248.1	Liftoff	exon	88409465	88409550	.	+	.	ID=exon-NM_183096.3-9;Parent=rna-NM_183096.3;Dbxref=GeneID:73301,GenBank:NM_183096.3,MGI:MGI:1920551;gbkey=mRNA;gene=Ttc29;product=tetratricopeptide repeat domain 29;tag=RefSeq Select;transcript_id=NM_183096.3;extra_copy_number=0
CM058248.1	Liftoff	exon	88442845	88442936	.	+	.	ID=exon-NM_183096.3-10;Parent=rna-NM_183096.3;Dbxref=GeneID:73301,GenBank:NM_183096.3,MGI:MGI:1920551;gbkey=mRNA;gene=Ttc29;product=tetratricopeptide repeat domain 29;tag=RefSeq Select;transcript_id=NM_183096.3;extra_copy_number=0
CM058248.1	Liftoff	exon	88452636	88452759	.	+	.	ID=exon-NM_183096.3-11;Parent=rna-NM_183096.3;Dbxref=GeneID:73301,GenBank:NM_183096.3,MGI:MGI:1920551;gbkey=mRNA;gene=Ttc29;product=tetratricopeptide repeat domain 29;tag=RefSeq Select;transcript_id=NM_183096.3;extra_copy_number=0
CM058248.1	Liftoff	exon	88460723	88460951	.	+	.	ID=exon-NM_183096.3-12;Parent=rna-NM_183096.3;Dbxref=GeneID:73301,GenBank:NM_183096.3,MGI:MGI:1920551;gbkey=mRNA;gene=Ttc29;product=tetratricopeptide repeat domain 29;tag=RefSeq Select;transcript_id=NM_183096.3;extra_copy_number=0
CM058248.1	Liftoff	exon	88520435	88520501	.	+	.	ID=exon-NM_183096.3-13;Parent=rna-NM_183096.3;Dbxref=GeneID:73301,GenBank:NM_183096.3,MGI:MGI:1920551;gbkey=mRNA;gene=Ttc29;product=tetratricopeptide repeat domain 29;tag=RefSeq Select;transcript_id=NM_183096.3;extra_copy_number=0
CM058248.1	Liftoff	exon	88521031	88521692	.	+	.	ID=exon-NM_183096.3-14;Parent=rna-NM_183096.3;Dbxref=GeneID:73301,GenBank:NM_183096.3,MGI:MGI:1920551;gbkey=mRNA;gene=Ttc29;product=tetratricopeptide repeat domain 29;tag=RefSeq Select;transcript_id=NM_183096.3;extra_copy_number=0
CM058248.1	Liftoff	CDS	88345943	88346034	.	+	.	ID=cds-NP_898919.3;Parent=rna-NM_183096.3;Dbxref=CCDS:CCDS22428.1,GeneID:73301,GenBank:NP_898919.3,MGI:MGI:1920551;Name=NP_898919.3;gbkey=CDS;gene=Ttc29;product=tetratricopeptide repeat protein 29;protein_id=NP_898919.3;tag=RefSeq Select;extra_copy_number=0
CM058248.1	Liftoff	CDS	88347899	88347982	.	+	.	ID=cds-NP_898919.3;Parent=rna-NM_183096.3;Dbxref=CCDS:CCDS22428.1,GeneID:73301,GenBank:NP_898919.3,MGI:MGI:1920551;Name=NP_898919.3;gbkey=CDS;gene=Ttc29;product=tetratricopeptide repeat protein 29;protein_id=NP_898919.3;tag=RefSeq Select;extra_copy_number=0
CM058248.1	Liftoff	CDS	88373247	88373470	.	+	.	ID=cds-NP_898919.3;Parent=rna-NM_183096.3;Dbxref=CCDS:CCDS22428.1,GeneID:73301,GenBank:NP_898919.3,MGI:MGI:1920551;Name=NP_898919.3;gbkey=CDS;gene=Ttc29;product=tetratricopeptide repeat protein 29;protein_id=NP_898919.3;tag=RefSeq Select;extra_copy_number=0
CM058248.1	Liftoff	CDS	88378871	88379056	.	+	.	ID=cds-NP_898919.3;Parent=rna-NM_183096.3;Dbxref=CCDS:CCDS22428.1,GeneID:73301,GenBank:NP_898919.3,MGI:MGI:1920551;Name=NP_898919.3;gbkey=CDS;gene=Ttc29;product=tetratricopeptide repeat protein 29;protein_id=NP_898919.3;tag=RefSeq Select;extra_copy_number=0
CM058248.1	Liftoff	CDS	88403898	88404110	.	+	.	ID=cds-NP_898919.3;Parent=rna-NM_183096.3;Dbxref=CCDS:CCDS22428.1,GeneID:73301,GenBank:NP_898919.3,MGI:MGI:1920551;Name=NP_898919.3;gbkey=CDS;gene=Ttc29;product=tetratricopeptide repeat protein 29;protein_id=NP_898919.3;tag=RefSeq Select;extra_copy_number=0
CM058248.1	Liftoff	CDS	88409465	88409550	.	+	.	ID=cds-NP_898919.3;Parent=rna-NM_183096.3;Dbxref=CCDS:CCDS22428.1,GeneID:73301,GenBank:NP_898919.3,MGI:MGI:1920551;Name=NP_898919.3;gbkey=CDS;gene=Ttc29;product=tetratricopeptide repeat protein 29;protein_id=NP_898919.3;tag=RefSeq Select;extra_copy_number=0
CM058248.1	Liftoff	CDS	88442845	88442936	.	+	.	ID=cds-NP_898919.3;Parent=rna-NM_183096.3;Dbxref=CCDS:CCDS22428.1,GeneID:73301,GenBank:NP_898919.3,MGI:MGI:1920551;Name=NP_898919.3;gbkey=CDS;gene=Ttc29;product=tetratricopeptide repeat protein 29;protein_id=NP_898919.3;tag=RefSeq Select;extra_copy_number=0
CM058248.1	Liftoff	CDS	88452636	88452759	.	+	.	ID=cds-NP_898919.3;Parent=rna-NM_183096.3;Dbxref=CCDS:CCDS22428.1,GeneID:73301,GenBank:NP_898919.3,MGI:MGI:1920551;Name=NP_898919.3;gbkey=CDS;gene=Ttc29;product=tetratricopeptide repeat protein 29;protein_id=NP_898919.3;tag=RefSeq Select;extra_copy_number=0
CM058248.1	Liftoff	CDS	88460723	88460951	.	+	.	ID=cds-NP_898919.3;Parent=rna-NM_183096.3;Dbxref=CCDS:CCDS22428.1,GeneID:73301,GenBank:NP_898919.3,MGI:MGI:1920551;Name=NP_898919.3;gbkey=CDS;gene=Ttc29;product=tetratricopeptide repeat protein 29;protein_id=NP_898919.3;tag=RefSeq Select;extra_copy_number=0
CM058248.1	Liftoff	CDS	88520435	88520501	.	+	.	ID=cds-NP_898919.3;Parent=rna-NM_183096.3;Dbxref=CCDS:CCDS22428.1,GeneID:73301,GenBank:NP_898919.3,MGI:MGI:1920551;Name=NP_898919.3;gbkey=CDS;gene=Ttc29;product=tetratricopeptide repeat protein 29;protein_id=NP_898919.3;tag=RefSeq Select;extra_copy_number=0
CM058248.1	Liftoff	CDS	88521031	88521049	.	+	.	ID=cds-NP_898919.3;Parent=rna-NM_183096.3;Dbxref=CCDS:CCDS22428.1,GeneID:73301,GenBank:NP_898919.3,MGI:MGI:1920551;Name=NP_898919.3;gbkey=CDS;gene=Ttc29;product=tetratricopeptide repeat protein 29;protein_id=NP_898919.3;tag=RefSeq Select;extra_copy_number=0
CM058248.1	Liftoff	gene	88560974	88564612	.	-	.	ID=gene-Pou4f2;Dbxref=GeneID:18997,MGI:MGI:102524;Name=Pou4f2;description=POU domain%2C class 4%2C transcription factor 2;gbkey=Gene;gene=Pou4f2;gene_biotype=protein_coding;gene_synonym=Brn-3.2,Brn-3b,Brn3b,mBrn3-3R,Pou4f-rs1;coverage=1.0;sequence_ID=1.0;valid_ORFs=1;extra_copy_number=0;copy_num_ID=gene-Pou4f2_0
CM058248.1	Liftoff	mRNA	88560974	88564612	.	-	.	ID=rna-NM_138944.3;Parent=gene-Pou4f2;Dbxref=GeneID:18997,GenBank:NM_138944.3,MGI:MGI:102524;Name=NM_138944.3;gbkey=mRNA;gene=Pou4f2;product=POU domain%2C class 4%2C transcription factor 2;tag=RefSeq Select;transcript_id=NM_138944.3;matches_ref_protein=True;valid_ORF=True;extra_copy_number=0
CM058248.1	Liftoff	exon	88560974	88563643	.	-	.	ID=exon-NM_138944.3-2;Parent=rna-NM_138944.3;Dbxref=GeneID:18997,GenBank:NM_138944.3,MGI:MGI:102524;gbkey=mRNA;gene=Pou4f2;product=POU domain%2C class 4%2C transcription factor 2;tag=RefSeq Select;transcript_id=NM_138944.3;extra_copy_number=0
CM058248.1	Liftoff	exon	88564076	88564612	.	-	.	ID=exon-NM_138944.3-1;Parent=rna-NM_138944.3;Dbxref=GeneID:18997,GenBank:NM_138944.3,MGI:MGI:102524;gbkey=mRNA;gene=Pou4f2;product=POU domain%2C class 4%2C transcription factor 2;tag=RefSeq Select;transcript_id=NM_138944.3;extra_copy_number=0
CM058248.1	Liftoff	CDS	88562702	88563643	.	-	.	ID=cds-NP_620394.2;Parent=rna-NM_138944.3;Dbxref=CCDS:CCDS22429.1,GeneID:18997,GenBank:NP_620394.2,MGI:MGI:102524;Name=NP_620394.2;gbkey=CDS;gene=Pou4f2;product=POU domain%2C class 4%2C transcription factor 2;protein_id=NP_620394.2;tag=RefSeq Select;extra_copy_number=0
CM058248.1	Liftoff	CDS	88564076	88564369	.	-	.	ID=cds-NP_620394.2;Parent=rna-NM_138944.3;Dbxref=CCDS:CCDS22429.1,GeneID:18997,GenBank:NP_620394.2,MGI:MGI:102524;Name=NP_620394.2;gbkey=CDS;gene=Pou4f2;product=POU domain%2C class 4%2C transcription factor 2;protein_id=NP_620394.2;tag=RefSeq Select;extra_copy_number=0
CM058248.1	Liftoff	pseudogene	88613944	88614425	.	-	.	ID=gene-Gm2225;Dbxref=GeneID:100039422,MGI:MGI:3780395;Name=Gm2225;description=predicted gene 2225;gbkey=Gene;gene=Gm2225;gene_biotype=pseudogene;pseudo=true;coverage=1.0;sequence_ID=1.0;extra_copy_number=0;copy_num_ID=gene-Gm2225_0
CM058248.1	Liftoff	exon	88613944	88614425	.	-	.	ID=id-Gm2225;Parent=gene-Gm2225;Dbxref=GeneID:100039422,MGI:MGI:3780395;gbkey=exon;gene=Gm2225;model_evidence=Supporting evidence includes similarity to: 4 Proteins%2C and 100%25 coverage of the annotated genomic feature by RNAseq alignments;pseudo=true;extra_copy_number=0
CM058248.1	Liftoff	gene	88633238	88636897	.	-	.	ID=gene-Rbmxl1;Dbxref=GeneID:19656,MGI:MGI:1343045;Name=Rbmxl1;description=RNA binding motif protein%2C X-linked like-1;gbkey=Gene;gene=Rbmxl1;gene_biotype=protein_coding;gene_synonym=Hnrpg,Rbmx,Rbmxrt;coverage=1.0;sequence_ID=1.0;valid_ORFs=4;extra_copy_number=0;copy_num_ID=gene-Rbmxl1_0
CM058248.1	Liftoff	mRNA	88633238	88636897	.	-	.	ID=rna-NM_001252089.1;Parent=gene-Rbmxl1;Dbxref=GeneID:19656,GenBank:NM_001252089.1,MGI:MGI:1343045;Name=NM_001252089.1;gbkey=mRNA;gene=Rbmxl1;product=RNA binding motif protein%2C X-linked like-1%2C transcript variant 2;tag=RefSeq Select;transcript_id=NM_001252089.1;matches_ref_protein=True;valid_ORF=True;extra_copy_number=0
CM058248.1	Liftoff	exon	88633238	88634786	.	-	.	ID=exon-NM_001252089.1-2;Parent=rna-NM_001252089.1;Dbxref=GeneID:19656,GenBank:NM_001252089.1,MGI:MGI:1343045;gbkey=mRNA;gene=Rbmxl1;product=RNA binding motif protein%2C X-linked like-1%2C transcript variant 2;tag=RefSeq Select;transcript_id=NM_001252089.1;extra_copy_number=0
CM058248.1	Liftoff	exon	88636768	88636897	.	-	.	ID=exon-NM_001252089.1-1;Parent=rna-NM_001252089.1;Dbxref=GeneID:19656,GenBank:NM_001252089.1,MGI:MGI:1343045;gbkey=mRNA;gene=Rbmxl1;product=RNA binding motif protein%2C X-linked like-1%2C transcript variant 2;tag=RefSeq Select;transcript_id=NM_001252089.1;extra_copy_number=0
CM058248.1	Liftoff	CDS	88633515	88634681	.	-	.	ID=cds-NP_001239018.1;Parent=rna-NM_001252089.1;Dbxref=CCDS:CCDS22430.1,GeneID:19656,GenBank:NP_001239018.1,MGI:MGI:1343045;Name=NP_001239018.1;gbkey=CDS;gene=Rbmxl1;product=RNA binding motif protein%2C X-linked-like-1;protein_id=NP_001239018.1;tag=RefSeq Select;extra_copy_number=0
CM058248.1	Liftoff	mRNA	88633238	88636537	.	-	.	ID=rna-NM_001358974.1;Parent=gene-Rbmxl1;Dbxref=GeneID:19656,GenBank:NM_001358974.1,MGI:MGI:1343045;Name=NM_001358974.1;gbkey=mRNA;gene=Rbmxl1;product=RNA binding motif protein%2C X-linked like-1%2C transcript variant 3;transcript_id=NM_001358974.1;matches_ref_protein=True;valid_ORF=True;extra_copy_number=0
CM058248.1	Liftoff	exon	88633238	88634832	.	-	.	ID=exon-NM_001358974.1-2;Parent=rna-NM_001358974.1;Dbxref=GeneID:19656,GenBank:NM_001358974.1,MGI:MGI:1343045;gbkey=mRNA;gene=Rbmxl1;product=RNA binding motif protein%2C X-linked like-1%2C transcript variant 3;transcript_id=NM_001358974.1;extra_copy_number=0
CM058248.1	Liftoff	exon	88635872	88636537	.	-	.	ID=exon-NM_001358974.1-1;Parent=rna-NM_001358974.1;Dbxref=GeneID:19656,GenBank:NM_001358974.1,MGI:MGI:1343045;gbkey=mRNA;gene=Rbmxl1;product=RNA binding motif protein%2C X-linked like-1%2C transcript variant 3;transcript_id=NM_001358974.1;extra_copy_number=0
CM058248.1	Liftoff	CDS	88633515	88634681	.	-	.	ID=cds-NP_001345903.1;Parent=rna-NM_001358974.1;Dbxref=CCDS:CCDS22430.1,GeneID:19656,GenBank:NP_001345903.1,MGI:MGI:1343045;Name=NP_001345903.1;gbkey=CDS;gene=Rbmxl1;product=RNA binding motif protein%2C X-linked-like-1;protein_id=NP_001345903.1;extra_copy_number=0
CM058248.1	Liftoff	mRNA	88633238	88636537	.	-	.	ID=rna-NM_001358975.1;Parent=gene-Rbmxl1;Dbxref=GeneID:19656,GenBank:NM_001358975.1,MGI:MGI:1343045;Name=NM_001358975.1;gbkey=mRNA;gene=Rbmxl1;product=RNA binding motif protein%2C X-linked like-1%2C transcript variant 4;transcript_id=NM_001358975.1;matches_ref_protein=True;valid_ORF=True;extra_copy_number=0
CM058248.1	Liftoff	exon	88633238	88634786	.	-	.	ID=exon-NM_001358975.1-2;Parent=rna-NM_001358975.1;Dbxref=GeneID:19656,GenBank:NM_001358975.1,MGI:MGI:1343045;gbkey=mRNA;gene=Rbmxl1;product=RNA binding motif protein%2C X-linked like-1%2C transcript variant 4;transcript_id=NM_001358975.1;extra_copy_number=0
CM058248.1	Liftoff	exon	88635872	88636537	.	-	.	ID=exon-NM_001358975.1-1;Parent=rna-NM_001358975.1;Dbxref=GeneID:19656,GenBank:NM_001358975.1,MGI:MGI:1343045;gbkey=mRNA;gene=Rbmxl1;product=RNA binding motif protein%2C X-linked like-1%2C transcript variant 4;transcript_id=NM_001358975.1;extra_copy_number=0
CM058248.1	Liftoff	CDS	88633515	88634681	.	-	.	ID=cds-NP_001345904.1;Parent=rna-NM_001358975.1;Dbxref=CCDS:CCDS22430.1,GeneID:19656,GenBank:NP_001345904.1,MGI:MGI:1343045;Name=NP_001345904.1;gbkey=CDS;gene=Rbmxl1;product=RNA binding motif protein%2C X-linked-like-1;protein_id=NP_001345904.1;extra_copy_number=0
CM058248.1	Liftoff	mRNA	88633238	88636897	.	-	.	ID=rna-NM_009033.2;Parent=gene-Rbmxl1;Dbxref=GeneID:19656,GenBank:NM_009033.2,MGI:MGI:1343045;Name=NM_009033.2;gbkey=mRNA;gene=Rbmxl1;product=RNA binding motif protein%2C X-linked like-1%2C transcript variant 1;transcript_id=NM_009033.2;matches_ref_protein=True;valid_ORF=True;extra_copy_number=0
CM058248.1	Liftoff	exon	88633238	88634832	.	-	.	ID=exon-NM_009033.2-2;Parent=rna-NM_009033.2;Dbxref=GeneID:19656,GenBank:NM_009033.2,MGI:MGI:1343045;gbkey=mRNA;gene=Rbmxl1;product=RNA binding motif protein%2C X-linked like-1%2C transcript variant 1;transcript_id=NM_009033.2;extra_copy_number=0
CM058248.1	Liftoff	exon	88636768	88636897	.	-	.	ID=exon-NM_009033.2-1;Parent=rna-NM_009033.2;Dbxref=GeneID:19656,GenBank:NM_009033.2,MGI:MGI:1343045;gbkey=mRNA;gene=Rbmxl1;product=RNA binding motif protein%2C X-linked like-1%2C transcript variant 1;transcript_id=NM_009033.2;extra_copy_number=0
CM058248.1	Liftoff	CDS	88633515	88634681	.	-	.	ID=cds-NP_033059.2;Parent=rna-NM_009033.2;Dbxref=CCDS:CCDS22430.1,GeneID:19656,GenBank:NP_033059.2,MGI:MGI:1343045;Name=NP_033059.2;gbkey=CDS;gene=Rbmxl1;product=RNA binding motif protein%2C X-linked-like-1;protein_id=NP_033059.2;extra_copy_number=0
CM058248.1	Liftoff	gene	88637297	88862211	.	+	.	ID=gene-Slc10a7;Dbxref=GeneID:76775,MGI:MGI:1924025;Name=Slc10a7;description=solute carrier family 10 (sodium/bile acid cotransporter family)%2C member 7;gbkey=Gene;gene=Slc10a7;gene_biotype=protein_coding;gene_synonym=2410193C02Rik,P7;coverage=1.0;sequence_ID=1.0;valid_ORFs=10;extra_copy_number=0;copy_num_ID=gene-Slc10a7_0
CM058248.1	Liftoff	mRNA	88637297	88862211	.	+	.	ID=rna-NM_001009981.2;Parent=gene-Slc10a7;Dbxref=GeneID:76775,GenBank:NM_001009981.2,MGI:MGI:1924025;Name=NM_001009981.2;gbkey=mRNA;gene=Slc10a7;product=solute carrier family 10 (sodium/bile acid cotransporter family)%2C member 7%2C transcript variant c;transcript_id=NM_001009981.2;matches_ref_protein=True;valid_ORF=True;extra_copy_number=0
CM058248.1	Liftoff	exon	88637297	88637643	.	+	.	ID=exon-NM_001009981.2-1;Parent=rna-NM_001009981.2;Dbxref=GeneID:76775,GenBank:NM_001009981.2,MGI:MGI:1924025;gbkey=mRNA;gene=Slc10a7;product=solute carrier family 10 (sodium/bile acid cotransporter family)%2C member 7%2C transcript variant c;transcript_id=NM_001009981.2;extra_copy_number=0
CM058248.1	Liftoff	exon	88643555	88643637	.	+	.	ID=exon-NM_001009981.2-2;Parent=rna-NM_001009981.2;Dbxref=GeneID:76775,GenBank:NM_001009981.2,MGI:MGI:1924025;gbkey=mRNA;gene=Slc10a7;product=solute carrier family 10 (sodium/bile acid cotransporter family)%2C member 7%2C transcript variant c;transcript_id=NM_001009981.2;extra_copy_number=0
CM058248.1	Liftoff	exon	88653133	88653269	.	+	.	ID=exon-NM_001009981.2-3;Parent=rna-NM_001009981.2;Dbxref=GeneID:76775,GenBank:NM_001009981.2,MGI:MGI:1924025;gbkey=mRNA;gene=Slc10a7;product=solute carrier family 10 (sodium/bile acid cotransporter family)%2C member 7%2C transcript variant c;transcript_id=NM_001009981.2;extra_copy_number=0
CM058248.1	Liftoff	exon	88659054	88659129	.	+	.	ID=exon-NM_001009981.2-4;Parent=rna-NM_001009981.2;Dbxref=GeneID:76775,GenBank:NM_001009981.2,MGI:MGI:1924025;gbkey=mRNA;gene=Slc10a7;product=solute carrier family 10 (sodium/bile acid cotransporter family)%2C member 7%2C transcript variant c;transcript_id=NM_001009981.2;extra_copy_number=0
CM058248.1	Liftoff	exon	88706733	88706771	.	+	.	ID=exon-NM_001009981.2-5;Parent=rna-NM_001009981.2;Dbxref=GeneID:76775,GenBank:NM_001009981.2,MGI:MGI:1924025;gbkey=mRNA;gene=Slc10a7;product=solute carrier family 10 (sodium/bile acid cotransporter family)%2C member 7%2C transcript variant c;transcript_id=NM_001009981.2;extra_copy_number=0
CM058248.1	Liftoff	exon	88791179	88791214	.	+	.	ID=exon-NM_001009981.2-6;Parent=rna-NM_001009981.2;Dbxref=GeneID:76775,GenBank:NM_001009981.2,MGI:MGI:1924025;gbkey=mRNA;gene=Slc10a7;product=solute carrier family 10 (sodium/bile acid cotransporter family)%2C member 7%2C transcript variant c;transcript_id=NM_001009981.2;extra_copy_number=0
CM058248.1	Liftoff	exon	88825360	88825525	.	+	.	ID=exon-NM_001009981.2-7;Parent=rna-NM_001009981.2;Dbxref=GeneID:76775,GenBank:NM_001009981.2,MGI:MGI:1924025;gbkey=mRNA;gene=Slc10a7;product=solute carrier family 10 (sodium/bile acid cotransporter family)%2C member 7%2C transcript variant c;transcript_id=NM_001009981.2;extra_copy_number=0
CM058248.1	Liftoff	exon	88826718	88826769	.	+	.	ID=exon-NM_001009981.2-8;Parent=rna-NM_001009981.2;Dbxref=GeneID:76775,GenBank:NM_001009981.2,MGI:MGI:1924025;gbkey=mRNA;gene=Slc10a7;product=solute carrier family 10 (sodium/bile acid cotransporter family)%2C member 7%2C transcript variant c;transcript_id=NM_001009981.2;extra_copy_number=0
CM058248.1	Liftoff	exon	88835069	88835142	.	+	.	ID=exon-NM_001009981.2-9;Parent=rna-NM_001009981.2;Dbxref=GeneID:76775,GenBank:NM_001009981.2,MGI:MGI:1924025;gbkey=mRNA;gene=Slc10a7;product=solute carrier family 10 (sodium/bile acid cotransporter family)%2C member 7%2C transcript variant c;transcript_id=NM_001009981.2;extra_copy_number=0
CM058248.1	Liftoff	exon	88857817	88857962	.	+	.	ID=exon-NM_001009981.2-10;Parent=rna-NM_001009981.2;Dbxref=GeneID:76775,GenBank:NM_001009981.2,MGI:MGI:1924025;gbkey=mRNA;gene=Slc10a7;product=solute carrier family 10 (sodium/bile acid cotransporter family)%2C member 7%2C transcript variant c;transcript_id=NM_001009981.2;extra_copy_number=0
CM058248.1	Liftoff	exon	88859808	88862211	.	+	.	ID=exon-NM_001009981.2-11;Parent=rna-NM_001009981.2;Dbxref=GeneID:76775,GenBank:NM_001009981.2,MGI:MGI:1924025;gbkey=mRNA;gene=Slc10a7;product=solute carrier family 10 (sodium/bile acid cotransporter family)%2C member 7%2C transcript variant c;transcript_id=NM_001009981.2;extra_copy_number=0
CM058248.1	Liftoff	CDS	88637544	88637643	.	+	.	ID=cds-NP_001009981.1;Parent=rna-NM_001009981.2;Dbxref=CCDS:CCDS85568.1,GeneID:76775,GenBank:NP_001009981.1,MGI:MGI:1924025;Name=NP_001009981.1;Note=isoform c is encoded by transcript variant c;gbkey=CDS;gene=Slc10a7;product=sodium/bile acid cotransporter 7 isoform c;protein_id=NP_001009981.1;extra_copy_number=0
CM058248.1	Liftoff	CDS	88643555	88643637	.	+	.	ID=cds-NP_001009981.1;Parent=rna-NM_001009981.2;Dbxref=CCDS:CCDS85568.1,GeneID:76775,GenBank:NP_001009981.1,MGI:MGI:1924025;Name=NP_001009981.1;Note=isoform c is encoded by transcript variant c;gbkey=CDS;gene=Slc10a7;product=sodium/bile acid cotransporter 7 isoform c;protein_id=NP_001009981.1;extra_copy_number=0
CM058248.1	Liftoff	CDS	88653133	88653269	.	+	.	ID=cds-NP_001009981.1;Parent=rna-NM_001009981.2;Dbxref=CCDS:CCDS85568.1,GeneID:76775,GenBank:NP_001009981.1,MGI:MGI:1924025;Name=NP_001009981.1;Note=isoform c is encoded by transcript variant c;gbkey=CDS;gene=Slc10a7;product=sodium/bile acid cotransporter 7 isoform c;protein_id=NP_001009981.1;extra_copy_number=0
CM058248.1	Liftoff	CDS	88659054	88659129	.	+	.	ID=cds-NP_001009981.1;Parent=rna-NM_001009981.2;Dbxref=CCDS:CCDS85568.1,GeneID:76775,GenBank:NP_001009981.1,MGI:MGI:1924025;Name=NP_001009981.1;Note=isoform c is encoded by transcript variant c;gbkey=CDS;gene=Slc10a7;product=sodium/bile acid cotransporter 7 isoform c;protein_id=NP_001009981.1;extra_copy_number=0
CM058248.1	Liftoff	CDS	88706733	88706771	.	+	.	ID=cds-NP_001009981.1;Parent=rna-NM_001009981.2;Dbxref=CCDS:CCDS85568.1,GeneID:76775,GenBank:NP_001009981.1,MGI:MGI:1924025;Name=NP_001009981.1;Note=isoform c is encoded by transcript variant c;gbkey=CDS;gene=Slc10a7;product=sodium/bile acid cotransporter 7 isoform c;protein_id=NP_001009981.1;extra_copy_number=0
CM058248.1	Liftoff	CDS	88791179	88791214	.	+	.	ID=cds-NP_001009981.1;Parent=rna-NM_001009981.2;Dbxref=CCDS:CCDS85568.1,GeneID:76775,GenBank:NP_001009981.1,MGI:MGI:1924025;Name=NP_001009981.1;Note=isoform c is encoded by transcript variant c;gbkey=CDS;gene=Slc10a7;product=sodium/bile acid cotransporter 7 isoform c;protein_id=NP_001009981.1;extra_copy_number=0
CM058248.1	Liftoff	CDS	88825360	88825525	.	+	.	ID=cds-NP_001009981.1;Parent=rna-NM_001009981.2;Dbxref=CCDS:CCDS85568.1,GeneID:76775,GenBank:NP_001009981.1,MGI:MGI:1924025;Name=NP_001009981.1;Note=isoform c is encoded by transcript variant c;gbkey=CDS;gene=Slc10a7;product=sodium/bile acid cotransporter 7 isoform c;protein_id=NP_001009981.1;extra_copy_number=0
CM058248.1	Liftoff	CDS	88826718	88826769	.	+	.	ID=cds-NP_001009981.1;Parent=rna-NM_001009981.2;Dbxref=CCDS:CCDS85568.1,GeneID:76775,GenBank:NP_001009981.1,MGI:MGI:1924025;Name=NP_001009981.1;Note=isoform c is encoded by transcript variant c;gbkey=CDS;gene=Slc10a7;product=sodium/bile acid cotransporter 7 isoform c;protein_id=NP_001009981.1;extra_copy_number=0
CM058248.1	Liftoff	CDS	88835069	88835142	.	+	.	ID=cds-NP_001009981.1;Parent=rna-NM_001009981.2;Dbxref=CCDS:CCDS85568.1,GeneID:76775,GenBank:NP_001009981.1,MGI:MGI:1924025;Name=NP_001009981.1;Note=isoform c is encoded by transcript variant c;gbkey=CDS;gene=Slc10a7;product=sodium/bile acid cotransporter 7 isoform c;protein_id=NP_001009981.1;extra_copy_number=0
CM058248.1	Liftoff	CDS	88857817	88857962	.	+	.	ID=cds-NP_001009981.1;Parent=rna-NM_001009981.2;Dbxref=CCDS:CCDS85568.1,GeneID:76775,GenBank:NP_001009981.1,MGI:MGI:1924025;Name=NP_001009981.1;Note=isoform c is encoded by transcript variant c;gbkey=CDS;gene=Slc10a7;product=sodium/bile acid cotransporter 7 isoform c;protein_id=NP_001009981.1;extra_copy_number=0
CM058248.1	Liftoff	CDS	88859808	88859837	.	+	.	ID=cds-NP_001009981.1;Parent=rna-NM_001009981.2;Dbxref=CCDS:CCDS85568.1,GeneID:76775,GenBank:NP_001009981.1,MGI:MGI:1924025;Name=NP_001009981.1;Note=isoform c is encoded by transcript variant c;gbkey=CDS;gene=Slc10a7;product=sodium/bile acid cotransporter 7 isoform c;protein_id=NP_001009981.1;extra_copy_number=0
CM058248.1	Liftoff	mRNA	88637297	88862211	.	+	.	ID=rna-NM_001282108.1;Parent=gene-Slc10a7;Dbxref=GeneID:76775,GenBank:NM_001282108.1,MGI:MGI:1924025;Name=NM_001282108.1;gbkey=mRNA;gene=Slc10a7;product=solute carrier family 10 (sodium/bile acid cotransporter family)%2C member 7%2C transcript variant d;transcript_id=NM_001282108.1;matches_ref_protein=True;valid_ORF=True;extra_copy_number=0
CM058248.1	Liftoff	exon	88637297	88637643	.	+	.	ID=exon-NM_001282108.1-1;Parent=rna-NM_001282108.1;Dbxref=GeneID:76775,GenBank:NM_001282108.1,MGI:MGI:1924025;gbkey=mRNA;gene=Slc10a7;product=solute carrier family 10 (sodium/bile acid cotransporter family)%2C member 7%2C transcript variant d;transcript_id=NM_001282108.1;extra_copy_number=0
CM058248.1	Liftoff	exon	88643555	88643637	.	+	.	ID=exon-NM_001282108.1-2;Parent=rna-NM_001282108.1;Dbxref=GeneID:76775,GenBank:NM_001282108.1,MGI:MGI:1924025;gbkey=mRNA;gene=Slc10a7;product=solute carrier family 10 (sodium/bile acid cotransporter family)%2C member 7%2C transcript variant d;transcript_id=NM_001282108.1;extra_copy_number=0
CM058248.1	Liftoff	exon	88653133	88653269	.	+	.	ID=exon-NM_001282108.1-3;Parent=rna-NM_001282108.1;Dbxref=GeneID:76775,GenBank:NM_001282108.1,MGI:MGI:1924025;gbkey=mRNA;gene=Slc10a7;product=solute carrier family 10 (sodium/bile acid cotransporter family)%2C member 7%2C transcript variant d;transcript_id=NM_001282108.1;extra_copy_number=0
CM058248.1	Liftoff	exon	88659054	88659129	.	+	.	ID=exon-NM_001282108.1-4;Parent=rna-NM_001282108.1;Dbxref=GeneID:76775,GenBank:NM_001282108.1,MGI:MGI:1924025;gbkey=mRNA;gene=Slc10a7;product=solute carrier family 10 (sodium/bile acid cotransporter family)%2C member 7%2C transcript variant d;transcript_id=NM_001282108.1;extra_copy_number=0
CM058248.1	Liftoff	exon	88706733	88706771	.	+	.	ID=exon-NM_001282108.1-5;Parent=rna-NM_001282108.1;Dbxref=GeneID:76775,GenBank:NM_001282108.1,MGI:MGI:1924025;gbkey=mRNA;gene=Slc10a7;product=solute carrier family 10 (sodium/bile acid cotransporter family)%2C member 7%2C transcript variant d;transcript_id=NM_001282108.1;extra_copy_number=0
CM058248.1	Liftoff	exon	88791179	88791214	.	+	.	ID=exon-NM_001282108.1-6;Parent=rna-NM_001282108.1;Dbxref=GeneID:76775,GenBank:NM_001282108.1,MGI:MGI:1924025;gbkey=mRNA;gene=Slc10a7;product=solute carrier family 10 (sodium/bile acid cotransporter family)%2C member 7%2C transcript variant d;transcript_id=NM_001282108.1;extra_copy_number=0
CM058248.1	Liftoff	exon	88814779	88814862	.	+	.	ID=exon-NM_001282108.1-7;Parent=rna-NM_001282108.1;Dbxref=GeneID:76775,GenBank:NM_001282108.1,MGI:MGI:1924025;gbkey=mRNA;gene=Slc10a7;product=solute carrier family 10 (sodium/bile acid cotransporter family)%2C member 7%2C transcript variant d;transcript_id=NM_001282108.1;extra_copy_number=0
CM058248.1	Liftoff	exon	88825360	88825525	.	+	.	ID=exon-NM_001282108.1-8;Parent=rna-NM_001282108.1;Dbxref=GeneID:76775,GenBank:NM_001282108.1,MGI:MGI:1924025;gbkey=mRNA;gene=Slc10a7;product=solute carrier family 10 (sodium/bile acid cotransporter family)%2C member 7%2C transcript variant d;transcript_id=NM_001282108.1;extra_copy_number=0
CM058248.1	Liftoff	exon	88857817	88857962	.	+	.	ID=exon-NM_001282108.1-9;Parent=rna-NM_001282108.1;Dbxref=GeneID:76775,GenBank:NM_001282108.1,MGI:MGI:1924025;gbkey=mRNA;gene=Slc10a7;product=solute carrier family 10 (sodium/bile acid cotransporter family)%2C member 7%2C transcript variant d;transcript_id=NM_001282108.1;extra_copy_number=0
CM058248.1	Liftoff	exon	88859808	88862211	.	+	.	ID=exon-NM_001282108.1-10;Parent=rna-NM_001282108.1;Dbxref=GeneID:76775,GenBank:NM_001282108.1,MGI:MGI:1924025;gbkey=mRNA;gene=Slc10a7;product=solute carrier family 10 (sodium/bile acid cotransporter family)%2C member 7%2C transcript variant d;transcript_id=NM_001282108.1;extra_copy_number=0
CM058248.1	Liftoff	CDS	88637544	88637643	.	+	.	ID=cds-NP_001269037.1;Parent=rna-NM_001282108.1;Dbxref=CCDS:CCDS85567.1,GeneID:76775,GenBank:NP_001269037.1,MGI:MGI:1924025;Name=NP_001269037.1;Note=isoform d is encoded by transcript variant d;gbkey=CDS;gene=Slc10a7;product=sodium/bile acid cotransporter 7 isoform d;protein_id=NP_001269037.1;extra_copy_number=0
CM058248.1	Liftoff	CDS	88643555	88643637	.	+	.	ID=cds-NP_001269037.1;Parent=rna-NM_001282108.1;Dbxref=CCDS:CCDS85567.1,GeneID:76775,GenBank:NP_001269037.1,MGI:MGI:1924025;Name=NP_001269037.1;Note=isoform d is encoded by transcript variant d;gbkey=CDS;gene=Slc10a7;product=sodium/bile acid cotransporter 7 isoform d;protein_id=NP_001269037.1;extra_copy_number=0
CM058248.1	Liftoff	CDS	88653133	88653269	.	+	.	ID=cds-NP_001269037.1;Parent=rna-NM_001282108.1;Dbxref=CCDS:CCDS85567.1,GeneID:76775,GenBank:NP_001269037.1,MGI:MGI:1924025;Name=NP_001269037.1;Note=isoform d is encoded by transcript variant d;gbkey=CDS;gene=Slc10a7;product=sodium/bile acid cotransporter 7 isoform d;protein_id=NP_001269037.1;extra_copy_number=0
CM058248.1	Liftoff	CDS	88659054	88659129	.	+	.	ID=cds-NP_001269037.1;Parent=rna-NM_001282108.1;Dbxref=CCDS:CCDS85567.1,GeneID:76775,GenBank:NP_001269037.1,MGI:MGI:1924025;Name=NP_001269037.1;Note=isoform d is encoded by transcript variant d;gbkey=CDS;gene=Slc10a7;product=sodium/bile acid cotransporter 7 isoform d;protein_id=NP_001269037.1;extra_copy_number=0
CM058248.1	Liftoff	CDS	88706733	88706771	.	+	.	ID=cds-NP_001269037.1;Parent=rna-NM_001282108.1;Dbxref=CCDS:CCDS85567.1,GeneID:76775,GenBank:NP_001269037.1,MGI:MGI:1924025;Name=NP_001269037.1;Note=isoform d is encoded by transcript variant d;gbkey=CDS;gene=Slc10a7;product=sodium/bile acid cotransporter 7 isoform d;protein_id=NP_001269037.1;extra_copy_number=0
CM058248.1	Liftoff	CDS	88791179	88791214	.	+	.	ID=cds-NP_001269037.1;Parent=rna-NM_001282108.1;Dbxref=CCDS:CCDS85567.1,GeneID:76775,GenBank:NP_001269037.1,MGI:MGI:1924025;Name=NP_001269037.1;Note=isoform d is encoded by transcript variant d;gbkey=CDS;gene=Slc10a7;product=sodium/bile acid cotransporter 7 isoform d;protein_id=NP_001269037.1;extra_copy_number=0
CM058248.1	Liftoff	CDS	88814779	88814862	.	+	.	ID=cds-NP_001269037.1;Parent=rna-NM_001282108.1;Dbxref=CCDS:CCDS85567.1,GeneID:76775,GenBank:NP_001269037.1,MGI:MGI:1924025;Name=NP_001269037.1;Note=isoform d is encoded by transcript variant d;gbkey=CDS;gene=Slc10a7;product=sodium/bile acid cotransporter 7 isoform d;protein_id=NP_001269037.1;extra_copy_number=0
CM058248.1	Liftoff	CDS	88825360	88825525	.	+	.	ID=cds-NP_001269037.1;Parent=rna-NM_001282108.1;Dbxref=CCDS:CCDS85567.1,GeneID:76775,GenBank:NP_001269037.1,MGI:MGI:1924025;Name=NP_001269037.1;Note=isoform d is encoded by transcript variant d;gbkey=CDS;gene=Slc10a7;product=sodium/bile acid cotransporter 7 isoform d;protein_id=NP_001269037.1;extra_copy_number=0
CM058248.1	Liftoff	CDS	88857817	88857962	.	+	.	ID=cds-NP_001269037.1;Parent=rna-NM_001282108.1;Dbxref=CCDS:CCDS85567.1,GeneID:76775,GenBank:NP_001269037.1,MGI:MGI:1924025;Name=NP_001269037.1;Note=isoform d is encoded by transcript variant d;gbkey=CDS;gene=Slc10a7;product=sodium/bile acid cotransporter 7 isoform d;protein_id=NP_001269037.1;extra_copy_number=0
CM058248.1	Liftoff	CDS	88859808	88859837	.	+	.	ID=cds-NP_001269037.1;Parent=rna-NM_001282108.1;Dbxref=CCDS:CCDS85567.1,GeneID:76775,GenBank:NP_001269037.1,MGI:MGI:1924025;Name=NP_001269037.1;Note=isoform d is encoded by transcript variant d;gbkey=CDS;gene=Slc10a7;product=sodium/bile acid cotransporter 7 isoform d;protein_id=NP_001269037.1;extra_copy_number=0
CM058248.1	Liftoff	mRNA	88637297	88862211	.	+	.	ID=rna-NM_001282109.1;Parent=gene-Slc10a7;Dbxref=GeneID:76775,GenBank:NM_001282109.1,MGI:MGI:1924025;Name=NM_001282109.1;gbkey=mRNA;gene=Slc10a7;product=solute carrier family 10 (sodium/bile acid cotransporter family)%2C member 7%2C transcript variant e;transcript_id=NM_001282109.1;matches_ref_protein=True;valid_ORF=True;extra_copy_number=0
CM058248.1	Liftoff	exon	88637297	88637643	.	+	.	ID=exon-NM_001282109.1-1;Parent=rna-NM_001282109.1;Dbxref=GeneID:76775,GenBank:NM_001282109.1,MGI:MGI:1924025;gbkey=mRNA;gene=Slc10a7;product=solute carrier family 10 (sodium/bile acid cotransporter family)%2C member 7%2C transcript variant e;transcript_id=NM_001282109.1;extra_copy_number=0
CM058248.1	Liftoff	exon	88643555	88643637	.	+	.	ID=exon-NM_001282109.1-2;Parent=rna-NM_001282109.1;Dbxref=GeneID:76775,GenBank:NM_001282109.1,MGI:MGI:1924025;gbkey=mRNA;gene=Slc10a7;product=solute carrier family 10 (sodium/bile acid cotransporter family)%2C member 7%2C transcript variant e;transcript_id=NM_001282109.1;extra_copy_number=0
CM058248.1	Liftoff	exon	88653133	88653269	.	+	.	ID=exon-NM_001282109.1-3;Parent=rna-NM_001282109.1;Dbxref=GeneID:76775,GenBank:NM_001282109.1,MGI:MGI:1924025;gbkey=mRNA;gene=Slc10a7;product=solute carrier family 10 (sodium/bile acid cotransporter family)%2C member 7%2C transcript variant e;transcript_id=NM_001282109.1;extra_copy_number=0
CM058248.1	Liftoff	exon	88706733	88706771	.	+	.	ID=exon-NM_001282109.1-4;Parent=rna-NM_001282109.1;Dbxref=GeneID:76775,GenBank:NM_001282109.1,MGI:MGI:1924025;gbkey=mRNA;gene=Slc10a7;product=solute carrier family 10 (sodium/bile acid cotransporter family)%2C member 7%2C transcript variant e;transcript_id=NM_001282109.1;extra_copy_number=0
CM058248.1	Liftoff	exon	88791179	88791214	.	+	.	ID=exon-NM_001282109.1-5;Parent=rna-NM_001282109.1;Dbxref=GeneID:76775,GenBank:NM_001282109.1,MGI:MGI:1924025;gbkey=mRNA;gene=Slc10a7;product=solute carrier family 10 (sodium/bile acid cotransporter family)%2C member 7%2C transcript variant e;transcript_id=NM_001282109.1;extra_copy_number=0
CM058248.1	Liftoff	exon	88814779	88814862	.	+	.	ID=exon-NM_001282109.1-6;Parent=rna-NM_001282109.1;Dbxref=GeneID:76775,GenBank:NM_001282109.1,MGI:MGI:1924025;gbkey=mRNA;gene=Slc10a7;product=solute carrier family 10 (sodium/bile acid cotransporter family)%2C member 7%2C transcript variant e;transcript_id=NM_001282109.1;extra_copy_number=0
CM058248.1	Liftoff	exon	88825360	88825525	.	+	.	ID=exon-NM_001282109.1-7;Parent=rna-NM_001282109.1;Dbxref=GeneID:76775,GenBank:NM_001282109.1,MGI:MGI:1924025;gbkey=mRNA;gene=Slc10a7;product=solute carrier family 10 (sodium/bile acid cotransporter family)%2C member 7%2C transcript variant e;transcript_id=NM_001282109.1;extra_copy_number=0
CM058248.1	Liftoff	exon	88826718	88826769	.	+	.	ID=exon-NM_001282109.1-8;Parent=rna-NM_001282109.1;Dbxref=GeneID:76775,GenBank:NM_001282109.1,MGI:MGI:1924025;gbkey=mRNA;gene=Slc10a7;product=solute carrier family 10 (sodium/bile acid cotransporter family)%2C member 7%2C transcript variant e;transcript_id=NM_001282109.1;extra_copy_number=0
CM058248.1	Liftoff	exon	88835069	88835142	.	+	.	ID=exon-NM_001282109.1-9;Parent=rna-NM_001282109.1;Dbxref=GeneID:76775,GenBank:NM_001282109.1,MGI:MGI:1924025;gbkey=mRNA;gene=Slc10a7;product=solute carrier family 10 (sodium/bile acid cotransporter family)%2C member 7%2C transcript variant e;transcript_id=NM_001282109.1;extra_copy_number=0
CM058248.1	Liftoff	exon	88857817	88857962	.	+	.	ID=exon-NM_001282109.1-10;Parent=rna-NM_001282109.1;Dbxref=GeneID:76775,GenBank:NM_001282109.1,MGI:MGI:1924025;gbkey=mRNA;gene=Slc10a7;product=solute carrier family 10 (sodium/bile acid cotransporter family)%2C member 7%2C transcript variant e;transcript_id=NM_001282109.1;extra_copy_number=0
CM058248.1	Liftoff	exon	88859808	88862211	.	+	.	ID=exon-NM_001282109.1-11;Parent=rna-NM_001282109.1;Dbxref=GeneID:76775,GenBank:NM_001282109.1,MGI:MGI:1924025;gbkey=mRNA;gene=Slc10a7;product=solute carrier family 10 (sodium/bile acid cotransporter family)%2C member 7%2C transcript variant e;transcript_id=NM_001282109.1;extra_copy_number=0
CM058248.1	Liftoff	CDS	88653213	88653269	.	+	.	ID=cds-NP_001269038.1;Parent=rna-NM_001282109.1;Dbxref=GeneID:76775,GenBank:NP_001269038.1,MGI:MGI:1924025;Name=NP_001269038.1;Note=isoform e is encoded by transcript variant e;gbkey=CDS;gene=Slc10a7;product=sodium/bile acid cotransporter 7 isoform e;protein_id=NP_001269038.1;extra_copy_number=0
CM058248.1	Liftoff	CDS	88706733	88706771	.	+	.	ID=cds-NP_001269038.1;Parent=rna-NM_001282109.1;Dbxref=GeneID:76775,GenBank:NP_001269038.1,MGI:MGI:1924025;Name=NP_001269038.1;Note=isoform e is encoded by transcript variant e;gbkey=CDS;gene=Slc10a7;product=sodium/bile acid cotransporter 7 isoform e;protein_id=NP_001269038.1;extra_copy_number=0
CM058248.1	Liftoff	CDS	88791179	88791214	.	+	.	ID=cds-NP_001269038.1;Parent=rna-NM_001282109.1;Dbxref=GeneID:76775,GenBank:NP_001269038.1,MGI:MGI:1924025;Name=NP_001269038.1;Note=isoform e is encoded by transcript variant e;gbkey=CDS;gene=Slc10a7;product=sodium/bile acid cotransporter 7 isoform e;protein_id=NP_001269038.1;extra_copy_number=0
CM058248.1	Liftoff	CDS	88814779	88814862	.	+	.	ID=cds-NP_001269038.1;Parent=rna-NM_001282109.1;Dbxref=GeneID:76775,GenBank:NP_001269038.1,MGI:MGI:1924025;Name=NP_001269038.1;Note=isoform e is encoded by transcript variant e;gbkey=CDS;gene=Slc10a7;product=sodium/bile acid cotransporter 7 isoform e;protein_id=NP_001269038.1;extra_copy_number=0
CM058248.1	Liftoff	CDS	88825360	88825525	.	+	.	ID=cds-NP_001269038.1;Parent=rna-NM_001282109.1;Dbxref=GeneID:76775,GenBank:NP_001269038.1,MGI:MGI:1924025;Name=NP_001269038.1;Note=isoform e is encoded by transcript variant e;gbkey=CDS;gene=Slc10a7;product=sodium/bile acid cotransporter 7 isoform e;protein_id=NP_001269038.1;extra_copy_number=0
CM058248.1	Liftoff	CDS	88826718	88826769	.	+	.	ID=cds-NP_001269038.1;Parent=rna-NM_001282109.1;Dbxref=GeneID:76775,GenBank:NP_001269038.1,MGI:MGI:1924025;Name=NP_001269038.1;Note=isoform e is encoded by transcript variant e;gbkey=CDS;gene=Slc10a7;product=sodium/bile acid cotransporter 7 isoform e;protein_id=NP_001269038.1;extra_copy_number=0
CM058248.1	Liftoff	CDS	88835069	88835142	.	+	.	ID=cds-NP_001269038.1;Parent=rna-NM_001282109.1;Dbxref=GeneID:76775,GenBank:NP_001269038.1,MGI:MGI:1924025;Name=NP_001269038.1;Note=isoform e is encoded by transcript variant e;gbkey=CDS;gene=Slc10a7;product=sodium/bile acid cotransporter 7 isoform e;protein_id=NP_001269038.1;extra_copy_number=0
CM058248.1	Liftoff	CDS	88857817	88857962	.	+	.	ID=cds-NP_001269038.1;Parent=rna-NM_001282109.1;Dbxref=GeneID:76775,GenBank:NP_001269038.1,MGI:MGI:1924025;Name=NP_001269038.1;Note=isoform e is encoded by transcript variant e;gbkey=CDS;gene=Slc10a7;product=sodium/bile acid cotransporter 7 isoform e;protein_id=NP_001269038.1;extra_copy_number=0
CM058248.1	Liftoff	CDS	88859808	88859837	.	+	.	ID=cds-NP_001269038.1;Parent=rna-NM_001282109.1;Dbxref=GeneID:76775,GenBank:NP_001269038.1,MGI:MGI:1924025;Name=NP_001269038.1;Note=isoform e is encoded by transcript variant e;gbkey=CDS;gene=Slc10a7;product=sodium/bile acid cotransporter 7 isoform e;protein_id=NP_001269038.1;extra_copy_number=0
CM058248.1	Liftoff	mRNA	88637297	88862211	.	+	.	ID=rna-NM_029736.2;Parent=gene-Slc10a7;Dbxref=GeneID:76775,GenBank:NM_029736.2,MGI:MGI:1924025;Name=NM_029736.2;gbkey=mRNA;gene=Slc10a7;product=solute carrier family 10 (sodium/bile acid cotransporter family)%2C member 7%2C transcript variant a;tag=RefSeq Select;transcript_id=NM_029736.2;matches_ref_protein=True;valid_ORF=True;extra_copy_number=0
CM058248.1	Liftoff	exon	88637297	88637643	.	+	.	ID=exon-NM_029736.2-1;Parent=rna-NM_029736.2;Dbxref=GeneID:76775,GenBank:NM_029736.2,MGI:MGI:1924025;gbkey=mRNA;gene=Slc10a7;product=solute carrier family 10 (sodium/bile acid cotransporter family)%2C member 7%2C transcript variant a;tag=RefSeq Select;transcript_id=NM_029736.2;extra_copy_number=0
CM058248.1	Liftoff	exon	88643555	88643637	.	+	.	ID=exon-NM_029736.2-2;Parent=rna-NM_029736.2;Dbxref=GeneID:76775,GenBank:NM_029736.2,MGI:MGI:1924025;gbkey=mRNA;gene=Slc10a7;product=solute carrier family 10 (sodium/bile acid cotransporter family)%2C member 7%2C transcript variant a;tag=RefSeq Select;transcript_id=NM_029736.2;extra_copy_number=0
CM058248.1	Liftoff	exon	88653133	88653269	.	+	.	ID=exon-NM_029736.2-3;Parent=rna-NM_029736.2;Dbxref=GeneID:76775,GenBank:NM_029736.2,MGI:MGI:1924025;gbkey=mRNA;gene=Slc10a7;product=solute carrier family 10 (sodium/bile acid cotransporter family)%2C member 7%2C transcript variant a;tag=RefSeq Select;transcript_id=NM_029736.2;extra_copy_number=0
CM058248.1	Liftoff	exon	88659054	88659129	.	+	.	ID=exon-NM_029736.2-4;Parent=rna-NM_029736.2;Dbxref=GeneID:76775,GenBank:NM_029736.2,MGI:MGI:1924025;gbkey=mRNA;gene=Slc10a7;product=solute carrier family 10 (sodium/bile acid cotransporter family)%2C member 7%2C transcript variant a;tag=RefSeq Select;transcript_id=NM_029736.2;extra_copy_number=0
CM058248.1	Liftoff	exon	88706733	88706771	.	+	.	ID=exon-NM_029736.2-5;Parent=rna-NM_029736.2;Dbxref=GeneID:76775,GenBank:NM_029736.2,MGI:MGI:1924025;gbkey=mRNA;gene=Slc10a7;product=solute carrier family 10 (sodium/bile acid cotransporter family)%2C member 7%2C transcript variant a;tag=RefSeq Select;transcript_id=NM_029736.2;extra_copy_number=0
CM058248.1	Liftoff	exon	88791179	88791214	.	+	.	ID=exon-NM_029736.2-6;Parent=rna-NM_029736.2;Dbxref=GeneID:76775,GenBank:NM_029736.2,MGI:MGI:1924025;gbkey=mRNA;gene=Slc10a7;product=solute carrier family 10 (sodium/bile acid cotransporter family)%2C member 7%2C transcript variant a;tag=RefSeq Select;transcript_id=NM_029736.2;extra_copy_number=0
CM058248.1	Liftoff	exon	88814779	88814862	.	+	.	ID=exon-NM_029736.2-7;Parent=rna-NM_029736.2;Dbxref=GeneID:76775,GenBank:NM_029736.2,MGI:MGI:1924025;gbkey=mRNA;gene=Slc10a7;product=solute carrier family 10 (sodium/bile acid cotransporter family)%2C member 7%2C transcript variant a;tag=RefSeq Select;transcript_id=NM_029736.2;extra_copy_number=0
CM058248.1	Liftoff	exon	88825360	88825525	.	+	.	ID=exon-NM_029736.2-8;Parent=rna-NM_029736.2;Dbxref=GeneID:76775,GenBank:NM_029736.2,MGI:MGI:1924025;gbkey=mRNA;gene=Slc10a7;product=solute carrier family 10 (sodium/bile acid cotransporter family)%2C member 7%2C transcript variant a;tag=RefSeq Select;transcript_id=NM_029736.2;extra_copy_number=0
CM058248.1	Liftoff	exon	88826718	88826769	.	+	.	ID=exon-NM_029736.2-9;Parent=rna-NM_029736.2;Dbxref=GeneID:76775,GenBank:NM_029736.2,MGI:MGI:1924025;gbkey=mRNA;gene=Slc10a7;product=solute carrier family 10 (sodium/bile acid cotransporter family)%2C member 7%2C transcript variant a;tag=RefSeq Select;transcript_id=NM_029736.2;extra_copy_number=0
CM058248.1	Liftoff	exon	88835069	88835142	.	+	.	ID=exon-NM_029736.2-10;Parent=rna-NM_029736.2;Dbxref=GeneID:76775,GenBank:NM_029736.2,MGI:MGI:1924025;gbkey=mRNA;gene=Slc10a7;product=solute carrier family 10 (sodium/bile acid cotransporter family)%2C member 7%2C transcript variant a;tag=RefSeq Select;transcript_id=NM_029736.2;extra_copy_number=0
CM058248.1	Liftoff	exon	88857817	88857962	.	+	.	ID=exon-NM_029736.2-11;Parent=rna-NM_029736.2;Dbxref=GeneID:76775,GenBank:NM_029736.2,MGI:MGI:1924025;gbkey=mRNA;gene=Slc10a7;product=solute carrier family 10 (sodium/bile acid cotransporter family)%2C member 7%2C transcript variant a;tag=RefSeq Select;transcript_id=NM_029736.2;extra_copy_number=0
CM058248.1	Liftoff	exon	88859808	88862211	.	+	.	ID=exon-NM_029736.2-12;Parent=rna-NM_029736.2;Dbxref=GeneID:76775,GenBank:NM_029736.2,MGI:MGI:1924025;gbkey=mRNA;gene=Slc10a7;product=solute carrier family 10 (sodium/bile acid cotransporter family)%2C member 7%2C transcript variant a;tag=RefSeq Select;transcript_id=NM_029736.2;extra_copy_number=0
CM058248.1	Liftoff	CDS	88637544	88637643	.	+	.	ID=cds-NP_084012.1;Parent=rna-NM_029736.2;Dbxref=CCDS:CCDS40395.1,GeneID:76775,GenBank:NP_084012.1,MGI:MGI:1924025;Name=NP_084012.1;Note=isoform a is encoded by transcript variant a;gbkey=CDS;gene=Slc10a7;product=sodium/bile acid cotransporter 7 isoform a;protein_id=NP_084012.1;tag=RefSeq Select;extra_copy_number=0
CM058248.1	Liftoff	CDS	88643555	88643637	.	+	.	ID=cds-NP_084012.1;Parent=rna-NM_029736.2;Dbxref=CCDS:CCDS40395.1,GeneID:76775,GenBank:NP_084012.1,MGI:MGI:1924025;Name=NP_084012.1;Note=isoform a is encoded by transcript variant a;gbkey=CDS;gene=Slc10a7;product=sodium/bile acid cotransporter 7 isoform a;protein_id=NP_084012.1;tag=RefSeq Select;extra_copy_number=0
CM058248.1	Liftoff	CDS	88653133	88653269	.	+	.	ID=cds-NP_084012.1;Parent=rna-NM_029736.2;Dbxref=CCDS:CCDS40395.1,GeneID:76775,GenBank:NP_084012.1,MGI:MGI:1924025;Name=NP_084012.1;Note=isoform a is encoded by transcript variant a;gbkey=CDS;gene=Slc10a7;product=sodium/bile acid cotransporter 7 isoform a;protein_id=NP_084012.1;tag=RefSeq Select;extra_copy_number=0
CM058248.1	Liftoff	CDS	88659054	88659129	.	+	.	ID=cds-NP_084012.1;Parent=rna-NM_029736.2;Dbxref=CCDS:CCDS40395.1,GeneID:76775,GenBank:NP_084012.1,MGI:MGI:1924025;Name=NP_084012.1;Note=isoform a is encoded by transcript variant a;gbkey=CDS;gene=Slc10a7;product=sodium/bile acid cotransporter 7 isoform a;protein_id=NP_084012.1;tag=RefSeq Select;extra_copy_number=0
CM058248.1	Liftoff	CDS	88706733	88706771	.	+	.	ID=cds-NP_084012.1;Parent=rna-NM_029736.2;Dbxref=CCDS:CCDS40395.1,GeneID:76775,GenBank:NP_084012.1,MGI:MGI:1924025;Name=NP_084012.1;Note=isoform a is encoded by transcript variant a;gbkey=CDS;gene=Slc10a7;product=sodium/bile acid cotransporter 7 isoform a;protein_id=NP_084012.1;tag=RefSeq Select;extra_copy_number=0
CM058248.1	Liftoff	CDS	88791179	88791214	.	+	.	ID=cds-NP_084012.1;Parent=rna-NM_029736.2;Dbxref=CCDS:CCDS40395.1,GeneID:76775,GenBank:NP_084012.1,MGI:MGI:1924025;Name=NP_084012.1;Note=isoform a is encoded by transcript variant a;gbkey=CDS;gene=Slc10a7;product=sodium/bile acid cotransporter 7 isoform a;protein_id=NP_084012.1;tag=RefSeq Select;extra_copy_number=0
CM058248.1	Liftoff	CDS	88814779	88814862	.	+	.	ID=cds-NP_084012.1;Parent=rna-NM_029736.2;Dbxref=CCDS:CCDS40395.1,GeneID:76775,GenBank:NP_084012.1,MGI:MGI:1924025;Name=NP_084012.1;Note=isoform a is encoded by transcript variant a;gbkey=CDS;gene=Slc10a7;product=sodium/bile acid cotransporter 7 isoform a;protein_id=NP_084012.1;tag=RefSeq Select;extra_copy_number=0
CM058248.1	Liftoff	CDS	88825360	88825525	.	+	.	ID=cds-NP_084012.1;Parent=rna-NM_029736.2;Dbxref=CCDS:CCDS40395.1,GeneID:76775,GenBank:NP_084012.1,MGI:MGI:1924025;Name=NP_084012.1;Note=isoform a is encoded by transcript variant a;gbkey=CDS;gene=Slc10a7;product=sodium/bile acid cotransporter 7 isoform a;protein_id=NP_084012.1;tag=RefSeq Select;extra_copy_number=0
CM058248.1	Liftoff	CDS	88826718	88826769	.	+	.	ID=cds-NP_084012.1;Parent=rna-NM_029736.2;Dbxref=CCDS:CCDS40395.1,GeneID:76775,GenBank:NP_084012.1,MGI:MGI:1924025;Name=NP_084012.1;Note=isoform a is encoded by transcript variant a;gbkey=CDS;gene=Slc10a7;product=sodium/bile acid cotransporter 7 isoform a;protein_id=NP_084012.1;tag=RefSeq Select;extra_copy_number=0
CM058248.1	Liftoff	CDS	88835069	88835142	.	+	.	ID=cds-NP_084012.1;Parent=rna-NM_029736.2;Dbxref=CCDS:CCDS40395.1,GeneID:76775,GenBank:NP_084012.1,MGI:MGI:1924025;Name=NP_084012.1;Note=isoform a is encoded by transcript variant a;gbkey=CDS;gene=Slc10a7;product=sodium/bile acid cotransporter 7 isoform a;protein_id=NP_084012.1;tag=RefSeq Select;extra_copy_number=0
CM058248.1	Liftoff	CDS	88857817	88857962	.	+	.	ID=cds-NP_084012.1;Parent=rna-NM_029736.2;Dbxref=CCDS:CCDS40395.1,GeneID:76775,GenBank:NP_084012.1,MGI:MGI:1924025;Name=NP_084012.1;Note=isoform a is encoded by transcript variant a;gbkey=CDS;gene=Slc10a7;product=sodium/bile acid cotransporter 7 isoform a;protein_id=NP_084012.1;tag=RefSeq Select;extra_copy_number=0
CM058248.1	Liftoff	CDS	88859808	88859837	.	+	.	ID=cds-NP_084012.1;Parent=rna-NM_029736.2;Dbxref=CCDS:CCDS40395.1,GeneID:76775,GenBank:NP_084012.1,MGI:MGI:1924025;Name=NP_084012.1;Note=isoform a is encoded by transcript variant a;gbkey=CDS;gene=Slc10a7;product=sodium/bile acid cotransporter 7 isoform a;protein_id=NP_084012.1;tag=RefSeq Select;extra_copy_number=0
CM058248.1	Liftoff	mRNA	88637297	88732443	.	+	.	ID=rna-XM_006531489.3;Parent=gene-Slc10a7;Dbxref=GeneID:76775,GenBank:XM_006531489.3,MGI:MGI:1924025;Name=XM_006531489.3;gbkey=mRNA;gene=Slc10a7;model_evidence=Supporting evidence includes similarity to: 15 ESTs%2C 2 Proteins%2C 59 long SRA reads%2C and 100%25 coverage of the annotated genomic feature by RNAseq alignments%2C including 4 samples with support for all annotated introns;product=solute carrier family 10 (sodium/bile acid cotransporter family)%2C member 7%2C transcript variant X9;transcript_id=XM_006531489.3;matches_ref_protein=True;valid_ORF=True;extra_copy_number=0
CM058248.1	Liftoff	exon	88637297	88637643	.	+	.	ID=exon-XM_006531489.3-1;Parent=rna-XM_006531489.3;Dbxref=GeneID:76775,GenBank:XM_006531489.3,MGI:MGI:1924025;gbkey=mRNA;gene=Slc10a7;product=solute carrier family 10 (sodium/bile acid cotransporter family)%2C member 7%2C transcript variant X9;transcript_id=XM_006531489.3;extra_copy_number=0
CM058248.1	Liftoff	exon	88643555	88643637	.	+	.	ID=exon-XM_006531489.3-2;Parent=rna-XM_006531489.3;Dbxref=GeneID:76775,GenBank:XM_006531489.3,MGI:MGI:1924025;gbkey=mRNA;gene=Slc10a7;product=solute carrier family 10 (sodium/bile acid cotransporter family)%2C member 7%2C transcript variant X9;transcript_id=XM_006531489.3;extra_copy_number=0
CM058248.1	Liftoff	exon	88653133	88653269	.	+	.	ID=exon-XM_006531489.3-3;Parent=rna-XM_006531489.3;Dbxref=GeneID:76775,GenBank:XM_006531489.3,MGI:MGI:1924025;gbkey=mRNA;gene=Slc10a7;product=solute carrier family 10 (sodium/bile acid cotransporter family)%2C member 7%2C transcript variant X9;transcript_id=XM_006531489.3;extra_copy_number=0
CM058248.1	Liftoff	exon	88659054	88659129	.	+	.	ID=exon-XM_006531489.3-4;Parent=rna-XM_006531489.3;Dbxref=GeneID:76775,GenBank:XM_006531489.3,MGI:MGI:1924025;gbkey=mRNA;gene=Slc10a7;product=solute carrier family 10 (sodium/bile acid cotransporter family)%2C member 7%2C transcript variant X9;transcript_id=XM_006531489.3;extra_copy_number=0
CM058248.1	Liftoff	exon	88706733	88706771	.	+	.	ID=exon-XM_006531489.3-5;Parent=rna-XM_006531489.3;Dbxref=GeneID:76775,GenBank:XM_006531489.3,MGI:MGI:1924025;gbkey=mRNA;gene=Slc10a7;product=solute carrier family 10 (sodium/bile acid cotransporter family)%2C member 7%2C transcript variant X9;transcript_id=XM_006531489.3;extra_copy_number=0
CM058248.1	Liftoff	exon	88717221	88717320	.	+	.	ID=exon-XM_006531489.3-6;Parent=rna-XM_006531489.3;Dbxref=GeneID:76775,GenBank:XM_006531489.3,MGI:MGI:1924025;gbkey=mRNA;gene=Slc10a7;product=solute carrier family 10 (sodium/bile acid cotransporter family)%2C member 7%2C transcript variant X9;transcript_id=XM_006531489.3;extra_copy_number=0
CM058248.1	Liftoff	exon	88732096	88732443	.	+	.	ID=exon-XM_006531489.3-7;Parent=rna-XM_006531489.3;Dbxref=GeneID:76775,GenBank:XM_006531489.3,MGI:MGI:1924025;gbkey=mRNA;gene=Slc10a7;product=solute carrier family 10 (sodium/bile acid cotransporter family)%2C member 7%2C transcript variant X9;transcript_id=XM_006531489.3;extra_copy_number=0
CM058248.1	Liftoff	CDS	88637544	88637643	.	+	.	ID=cds-XP_006531552.1;Parent=rna-XM_006531489.3;Dbxref=GeneID:76775,GenBank:XP_006531552.1,MGI:MGI:1924025;Name=XP_006531552.1;gbkey=CDS;gene=Slc10a7;product=sodium/bile acid cotransporter 7 isoform X3;protein_id=XP_006531552.1;extra_copy_number=0
CM058248.1	Liftoff	CDS	88643555	88643637	.	+	.	ID=cds-XP_006531552.1;Parent=rna-XM_006531489.3;Dbxref=GeneID:76775,GenBank:XP_006531552.1,MGI:MGI:1924025;Name=XP_006531552.1;gbkey=CDS;gene=Slc10a7;product=sodium/bile acid cotransporter 7 isoform X3;protein_id=XP_006531552.1;extra_copy_number=0
CM058248.1	Liftoff	CDS	88653133	88653269	.	+	.	ID=cds-XP_006531552.1;Parent=rna-XM_006531489.3;Dbxref=GeneID:76775,GenBank:XP_006531552.1,MGI:MGI:1924025;Name=XP_006531552.1;gbkey=CDS;gene=Slc10a7;product=sodium/bile acid cotransporter 7 isoform X3;protein_id=XP_006531552.1;extra_copy_number=0
CM058248.1	Liftoff	CDS	88659054	88659129	.	+	.	ID=cds-XP_006531552.1;Parent=rna-XM_006531489.3;Dbxref=GeneID:76775,GenBank:XP_006531552.1,MGI:MGI:1924025;Name=XP_006531552.1;gbkey=CDS;gene=Slc10a7;product=sodium/bile acid cotransporter 7 isoform X3;protein_id=XP_006531552.1;extra_copy_number=0
CM058248.1	Liftoff	CDS	88706733	88706771	.	+	.	ID=cds-XP_006531552.1;Parent=rna-XM_006531489.3;Dbxref=GeneID:76775,GenBank:XP_006531552.1,MGI:MGI:1924025;Name=XP_006531552.1;gbkey=CDS;gene=Slc10a7;product=sodium/bile acid cotransporter 7 isoform X3;protein_id=XP_006531552.1;extra_copy_number=0
CM058248.1	Liftoff	CDS	88717221	88717320	.	+	.	ID=cds-XP_006531552.1;Parent=rna-XM_006531489.3;Dbxref=GeneID:76775,GenBank:XP_006531552.1,MGI:MGI:1924025;Name=XP_006531552.1;gbkey=CDS;gene=Slc10a7;product=sodium/bile acid cotransporter 7 isoform X3;protein_id=XP_006531552.1;extra_copy_number=0
CM058248.1	Liftoff	CDS	88732096	88732253	.	+	.	ID=cds-XP_006531552.1;Parent=rna-XM_006531489.3;Dbxref=GeneID:76775,GenBank:XP_006531552.1,MGI:MGI:1924025;Name=XP_006531552.1;gbkey=CDS;gene=Slc10a7;product=sodium/bile acid cotransporter 7 isoform X3;protein_id=XP_006531552.1;extra_copy_number=0
CM058248.1	Liftoff	mRNA	88637309	88777855	.	+	.	ID=rna-XM_006531491.4;Parent=gene-Slc10a7;Dbxref=GeneID:76775,GenBank:XM_006531491.4,MGI:MGI:1924025;Name=XM_006531491.4;gbkey=mRNA;gene=Slc10a7;model_evidence=Supporting evidence includes similarity to: 20 ESTs%2C 2 Proteins%2C 65 long SRA reads%2C and 86%25 coverage of the annotated genomic feature by RNAseq alignments%2C including 19 samples with support for all annotated introns;product=solute carrier family 10 (sodium/bile acid cotransporter family)%2C member 7%2C transcript variant X11;transcript_id=XM_006531491.4;matches_ref_protein=True;valid_ORF=True;extra_copy_number=0
CM058248.1	Liftoff	exon	88637309	88637643	.	+	.	ID=exon-XM_006531491.4-1;Parent=rna-XM_006531491.4;Dbxref=GeneID:76775,GenBank:XM_006531491.4,MGI:MGI:1924025;gbkey=mRNA;gene=Slc10a7;product=solute carrier family 10 (sodium/bile acid cotransporter family)%2C member 7%2C transcript variant X11;transcript_id=XM_006531491.4;extra_copy_number=0
CM058248.1	Liftoff	exon	88643555	88643637	.	+	.	ID=exon-XM_006531491.4-2;Parent=rna-XM_006531491.4;Dbxref=GeneID:76775,GenBank:XM_006531491.4,MGI:MGI:1924025;gbkey=mRNA;gene=Slc10a7;product=solute carrier family 10 (sodium/bile acid cotransporter family)%2C member 7%2C transcript variant X11;transcript_id=XM_006531491.4;extra_copy_number=0
CM058248.1	Liftoff	exon	88653133	88653269	.	+	.	ID=exon-XM_006531491.4-3;Parent=rna-XM_006531491.4;Dbxref=GeneID:76775,GenBank:XM_006531491.4,MGI:MGI:1924025;gbkey=mRNA;gene=Slc10a7;product=solute carrier family 10 (sodium/bile acid cotransporter family)%2C member 7%2C transcript variant X11;transcript_id=XM_006531491.4;extra_copy_number=0
CM058248.1	Liftoff	exon	88659054	88659129	.	+	.	ID=exon-XM_006531491.4-4;Parent=rna-XM_006531491.4;Dbxref=GeneID:76775,GenBank:XM_006531491.4,MGI:MGI:1924025;gbkey=mRNA;gene=Slc10a7;product=solute carrier family 10 (sodium/bile acid cotransporter family)%2C member 7%2C transcript variant X11;transcript_id=XM_006531491.4;extra_copy_number=0
CM058248.1	Liftoff	exon	88706733	88706771	.	+	.	ID=exon-XM_006531491.4-5;Parent=rna-XM_006531491.4;Dbxref=GeneID:76775,GenBank:XM_006531491.4,MGI:MGI:1924025;gbkey=mRNA;gene=Slc10a7;product=solute carrier family 10 (sodium/bile acid cotransporter family)%2C member 7%2C transcript variant X11;transcript_id=XM_006531491.4;extra_copy_number=0
CM058248.1	Liftoff	exon	88776202	88777855	.	+	.	ID=exon-XM_006531491.4-6;Parent=rna-XM_006531491.4;Dbxref=GeneID:76775,GenBank:XM_006531491.4,MGI:MGI:1924025;gbkey=mRNA;gene=Slc10a7;product=solute carrier family 10 (sodium/bile acid cotransporter family)%2C member 7%2C transcript variant X11;transcript_id=XM_006531491.4;extra_copy_number=0
CM058248.1	Liftoff	CDS	88637544	88637643	.	+	.	ID=cds-XP_006531554.1;Parent=rna-XM_006531491.4;Dbxref=GeneID:76775,GenBank:XP_006531554.1,MGI:MGI:1924025;Name=XP_006531554.1;gbkey=CDS;gene=Slc10a7;product=sodium/bile acid cotransporter 7 isoform X4;protein_id=XP_006531554.1;extra_copy_number=0
CM058248.1	Liftoff	CDS	88643555	88643637	.	+	.	ID=cds-XP_006531554.1;Parent=rna-XM_006531491.4;Dbxref=GeneID:76775,GenBank:XP_006531554.1,MGI:MGI:1924025;Name=XP_006531554.1;gbkey=CDS;gene=Slc10a7;product=sodium/bile acid cotransporter 7 isoform X4;protein_id=XP_006531554.1;extra_copy_number=0
CM058248.1	Liftoff	CDS	88653133	88653269	.	+	.	ID=cds-XP_006531554.1;Parent=rna-XM_006531491.4;Dbxref=GeneID:76775,GenBank:XP_006531554.1,MGI:MGI:1924025;Name=XP_006531554.1;gbkey=CDS;gene=Slc10a7;product=sodium/bile acid cotransporter 7 isoform X4;protein_id=XP_006531554.1;extra_copy_number=0
CM058248.1	Liftoff	CDS	88659054	88659129	.	+	.	ID=cds-XP_006531554.1;Parent=rna-XM_006531491.4;Dbxref=GeneID:76775,GenBank:XP_006531554.1,MGI:MGI:1924025;Name=XP_006531554.1;gbkey=CDS;gene=Slc10a7;product=sodium/bile acid cotransporter 7 isoform X4;protein_id=XP_006531554.1;extra_copy_number=0
CM058248.1	Liftoff	CDS	88706733	88706771	.	+	.	ID=cds-XP_006531554.1;Parent=rna-XM_006531491.4;Dbxref=GeneID:76775,GenBank:XP_006531554.1,MGI:MGI:1924025;Name=XP_006531554.1;gbkey=CDS;gene=Slc10a7;product=sodium/bile acid cotransporter 7 isoform X4;protein_id=XP_006531554.1;extra_copy_number=0
CM058248.1	Liftoff	CDS	88776202	88776288	.	+	.	ID=cds-XP_006531554.1;Parent=rna-XM_006531491.4;Dbxref=GeneID:76775,GenBank:XP_006531554.1,MGI:MGI:1924025;Name=XP_006531554.1;gbkey=CDS;gene=Slc10a7;product=sodium/bile acid cotransporter 7 isoform X4;protein_id=XP_006531554.1;extra_copy_number=0
CM058248.1	Liftoff	mRNA	88637312	88732257	.	+	.	ID=rna-XM_017313009.3;Parent=gene-Slc10a7;Dbxref=GeneID:76775,GenBank:XM_017313009.3,MGI:MGI:1924025;Name=XM_017313009.3;gbkey=mRNA;gene=Slc10a7;model_evidence=Supporting evidence includes similarity to: 15 ESTs%2C 2 Proteins%2C 57 long SRA reads%2C and 100%25 coverage of the annotated genomic feature by RNAseq alignments%2C including 7 samples with support for all annotated introns;product=solute carrier family 10 (sodium/bile acid cotransporter family)%2C member 7%2C transcript variant X12;transcript_id=XM_017313009.3;matches_ref_protein=True;valid_ORF=True;extra_copy_number=0
CM058248.1	Liftoff	exon	88637312	88637643	.	+	.	ID=exon-XM_017313009.3-1;Parent=rna-XM_017313009.3;Dbxref=GeneID:76775,GenBank:XM_017313009.3,MGI:MGI:1924025;gbkey=mRNA;gene=Slc10a7;product=solute carrier family 10 (sodium/bile acid cotransporter family)%2C member 7%2C transcript variant X12;transcript_id=XM_017313009.3;extra_copy_number=0
CM058248.1	Liftoff	exon	88643555	88643637	.	+	.	ID=exon-XM_017313009.3-2;Parent=rna-XM_017313009.3;Dbxref=GeneID:76775,GenBank:XM_017313009.3,MGI:MGI:1924025;gbkey=mRNA;gene=Slc10a7;product=solute carrier family 10 (sodium/bile acid cotransporter family)%2C member 7%2C transcript variant X12;transcript_id=XM_017313009.3;extra_copy_number=0
CM058248.1	Liftoff	exon	88653133	88653269	.	+	.	ID=exon-XM_017313009.3-3;Parent=rna-XM_017313009.3;Dbxref=GeneID:76775,GenBank:XM_017313009.3,MGI:MGI:1924025;gbkey=mRNA;gene=Slc10a7;product=solute carrier family 10 (sodium/bile acid cotransporter family)%2C member 7%2C transcript variant X12;transcript_id=XM_017313009.3;extra_copy_number=0
CM058248.1	Liftoff	exon	88659054	88659129	.	+	.	ID=exon-XM_017313009.3-4;Parent=rna-XM_017313009.3;Dbxref=GeneID:76775,GenBank:XM_017313009.3,MGI:MGI:1924025;gbkey=mRNA;gene=Slc10a7;product=solute carrier family 10 (sodium/bile acid cotransporter family)%2C member 7%2C transcript variant X12;transcript_id=XM_017313009.3;extra_copy_number=0
CM058248.1	Liftoff	exon	88706733	88706771	.	+	.	ID=exon-XM_017313009.3-5;Parent=rna-XM_017313009.3;Dbxref=GeneID:76775,GenBank:XM_017313009.3,MGI:MGI:1924025;gbkey=mRNA;gene=Slc10a7;product=solute carrier family 10 (sodium/bile acid cotransporter family)%2C member 7%2C transcript variant X12;transcript_id=XM_017313009.3;extra_copy_number=0
CM058248.1	Liftoff	exon	88732096	88732257	.	+	.	ID=exon-XM_017313009.3-6;Parent=rna-XM_017313009.3;Dbxref=GeneID:76775,GenBank:XM_017313009.3,MGI:MGI:1924025;gbkey=mRNA;gene=Slc10a7;product=solute carrier family 10 (sodium/bile acid cotransporter family)%2C member 7%2C transcript variant X12;transcript_id=XM_017313009.3;extra_copy_number=0
CM058248.1	Liftoff	CDS	88637544	88637643	.	+	.	ID=cds-XP_017168498.1;Parent=rna-XM_017313009.3;Dbxref=GeneID:76775,GenBank:XP_017168498.1,MGI:MGI:1924025;Name=XP_017168498.1;gbkey=CDS;gene=Slc10a7;product=sodium/bile acid cotransporter 7 isoform X5;protein_id=XP_017168498.1;extra_copy_number=0
CM058248.1	Liftoff	CDS	88643555	88643637	.	+	.	ID=cds-XP_017168498.1;Parent=rna-XM_017313009.3;Dbxref=GeneID:76775,GenBank:XP_017168498.1,MGI:MGI:1924025;Name=XP_017168498.1;gbkey=CDS;gene=Slc10a7;product=sodium/bile acid cotransporter 7 isoform X5;protein_id=XP_017168498.1;extra_copy_number=0
CM058248.1	Liftoff	CDS	88653133	88653269	.	+	.	ID=cds-XP_017168498.1;Parent=rna-XM_017313009.3;Dbxref=GeneID:76775,GenBank:XP_017168498.1,MGI:MGI:1924025;Name=XP_017168498.1;gbkey=CDS;gene=Slc10a7;product=sodium/bile acid cotransporter 7 isoform X5;protein_id=XP_017168498.1;extra_copy_number=0
CM058248.1	Liftoff	CDS	88659054	88659129	.	+	.	ID=cds-XP_017168498.1;Parent=rna-XM_017313009.3;Dbxref=GeneID:76775,GenBank:XP_017168498.1,MGI:MGI:1924025;Name=XP_017168498.1;gbkey=CDS;gene=Slc10a7;product=sodium/bile acid cotransporter 7 isoform X5;protein_id=XP_017168498.1;extra_copy_number=0
CM058248.1	Liftoff	CDS	88706733	88706771	.	+	.	ID=cds-XP_017168498.1;Parent=rna-XM_017313009.3;Dbxref=GeneID:76775,GenBank:XP_017168498.1,MGI:MGI:1924025;Name=XP_017168498.1;gbkey=CDS;gene=Slc10a7;product=sodium/bile acid cotransporter 7 isoform X5;protein_id=XP_017168498.1;extra_copy_number=0
CM058248.1	Liftoff	CDS	88732096	88732167	.	+	.	ID=cds-XP_017168498.1;Parent=rna-XM_017313009.3;Dbxref=GeneID:76775,GenBank:XP_017168498.1,MGI:MGI:1924025;Name=XP_017168498.1;gbkey=CDS;gene=Slc10a7;product=sodium/bile acid cotransporter 7 isoform X5;protein_id=XP_017168498.1;extra_copy_number=0
CM058248.1	Liftoff	mRNA	88637429	88862204	.	+	.	ID=rna-XM_006531488.3;Parent=gene-Slc10a7;Dbxref=GeneID:76775,GenBank:XM_006531488.3,MGI:MGI:1924025;Name=XM_006531488.3;gbkey=mRNA;gene=Slc10a7;model_evidence=Supporting evidence includes similarity to: 23 ESTs%2C 4 Proteins%2C 255 long SRA reads%2C and 100%25 coverage of the annotated genomic feature by RNAseq alignments%2C including 19 samples with support for all annotated introns;product=solute carrier family 10 (sodium/bile acid cotransporter family)%2C member 7%2C transcript variant X2;transcript_id=XM_006531488.3;matches_ref_protein=True;valid_ORF=True;extra_copy_number=0
CM058248.1	Liftoff	exon	88637429	88637643	.	+	.	ID=exon-XM_006531488.3-1;Parent=rna-XM_006531488.3;Dbxref=GeneID:76775,GenBank:XM_006531488.3,MGI:MGI:1924025;gbkey=mRNA;gene=Slc10a7;product=solute carrier family 10 (sodium/bile acid cotransporter family)%2C member 7%2C transcript variant X2;transcript_id=XM_006531488.3;extra_copy_number=0
CM058248.1	Liftoff	exon	88643555	88643637	.	+	.	ID=exon-XM_006531488.3-2;Parent=rna-XM_006531488.3;Dbxref=GeneID:76775,GenBank:XM_006531488.3,MGI:MGI:1924025;gbkey=mRNA;gene=Slc10a7;product=solute carrier family 10 (sodium/bile acid cotransporter family)%2C member 7%2C transcript variant X2;transcript_id=XM_006531488.3;extra_copy_number=0
CM058248.1	Liftoff	exon	88653133	88653269	.	+	.	ID=exon-XM_006531488.3-3;Parent=rna-XM_006531488.3;Dbxref=GeneID:76775,GenBank:XM_006531488.3,MGI:MGI:1924025;gbkey=mRNA;gene=Slc10a7;product=solute carrier family 10 (sodium/bile acid cotransporter family)%2C member 7%2C transcript variant X2;transcript_id=XM_006531488.3;extra_copy_number=0
CM058248.1	Liftoff	exon	88659054	88659129	.	+	.	ID=exon-XM_006531488.3-4;Parent=rna-XM_006531488.3;Dbxref=GeneID:76775,GenBank:XM_006531488.3,MGI:MGI:1924025;gbkey=mRNA;gene=Slc10a7;product=solute carrier family 10 (sodium/bile acid cotransporter family)%2C member 7%2C transcript variant X2;transcript_id=XM_006531488.3;extra_copy_number=0
CM058248.1	Liftoff	exon	88791179	88791214	.	+	.	ID=exon-XM_006531488.3-5;Parent=rna-XM_006531488.3;Dbxref=GeneID:76775,GenBank:XM_006531488.3,MGI:MGI:1924025;gbkey=mRNA;gene=Slc10a7;product=solute carrier family 10 (sodium/bile acid cotransporter family)%2C member 7%2C transcript variant X2;transcript_id=XM_006531488.3;extra_copy_number=0
CM058248.1	Liftoff	exon	88814779	88814862	.	+	.	ID=exon-XM_006531488.3-6;Parent=rna-XM_006531488.3;Dbxref=GeneID:76775,GenBank:XM_006531488.3,MGI:MGI:1924025;gbkey=mRNA;gene=Slc10a7;product=solute carrier family 10 (sodium/bile acid cotransporter family)%2C member 7%2C transcript variant X2;transcript_id=XM_006531488.3;extra_copy_number=0
CM058248.1	Liftoff	exon	88825360	88825525	.	+	.	ID=exon-XM_006531488.3-7;Parent=rna-XM_006531488.3;Dbxref=GeneID:76775,GenBank:XM_006531488.3,MGI:MGI:1924025;gbkey=mRNA;gene=Slc10a7;product=solute carrier family 10 (sodium/bile acid cotransporter family)%2C member 7%2C transcript variant X2;transcript_id=XM_006531488.3;extra_copy_number=0
CM058248.1	Liftoff	exon	88826718	88826769	.	+	.	ID=exon-XM_006531488.3-8;Parent=rna-XM_006531488.3;Dbxref=GeneID:76775,GenBank:XM_006531488.3,MGI:MGI:1924025;gbkey=mRNA;gene=Slc10a7;product=solute carrier family 10 (sodium/bile acid cotransporter family)%2C member 7%2C transcript variant X2;transcript_id=XM_006531488.3;extra_copy_number=0
CM058248.1	Liftoff	exon	88835069	88835142	.	+	.	ID=exon-XM_006531488.3-9;Parent=rna-XM_006531488.3;Dbxref=GeneID:76775,GenBank:XM_006531488.3,MGI:MGI:1924025;gbkey=mRNA;gene=Slc10a7;product=solute carrier family 10 (sodium/bile acid cotransporter family)%2C member 7%2C transcript variant X2;transcript_id=XM_006531488.3;extra_copy_number=0
CM058248.1	Liftoff	exon	88857817	88857962	.	+	.	ID=exon-XM_006531488.3-10;Parent=rna-XM_006531488.3;Dbxref=GeneID:76775,GenBank:XM_006531488.3,MGI:MGI:1924025;gbkey=mRNA;gene=Slc10a7;product=solute carrier family 10 (sodium/bile acid cotransporter family)%2C member 7%2C transcript variant X2;transcript_id=XM_006531488.3;extra_copy_number=0
CM058248.1	Liftoff	exon	88859808	88862204	.	+	.	ID=exon-XM_006531488.3-11;Parent=rna-XM_006531488.3;Dbxref=GeneID:76775,GenBank:XM_006531488.3,MGI:MGI:1924025;gbkey=mRNA;gene=Slc10a7;product=solute carrier family 10 (sodium/bile acid cotransporter family)%2C member 7%2C transcript variant X2;transcript_id=XM_006531488.3;extra_copy_number=0
CM058248.1	Liftoff	CDS	88637544	88637643	.	+	.	ID=cds-XP_006531551.1;Parent=rna-XM_006531488.3;Dbxref=GeneID:76775,GenBank:XP_006531551.1,MGI:MGI:1924025;Name=XP_006531551.1;gbkey=CDS;gene=Slc10a7;product=sodium/bile acid cotransporter 7 isoform X1;protein_id=XP_006531551.1;extra_copy_number=0
CM058248.1	Liftoff	CDS	88643555	88643637	.	+	.	ID=cds-XP_006531551.1;Parent=rna-XM_006531488.3;Dbxref=GeneID:76775,GenBank:XP_006531551.1,MGI:MGI:1924025;Name=XP_006531551.1;gbkey=CDS;gene=Slc10a7;product=sodium/bile acid cotransporter 7 isoform X1;protein_id=XP_006531551.1;extra_copy_number=0
CM058248.1	Liftoff	CDS	88653133	88653269	.	+	.	ID=cds-XP_006531551.1;Parent=rna-XM_006531488.3;Dbxref=GeneID:76775,GenBank:XP_006531551.1,MGI:MGI:1924025;Name=XP_006531551.1;gbkey=CDS;gene=Slc10a7;product=sodium/bile acid cotransporter 7 isoform X1;protein_id=XP_006531551.1;extra_copy_number=0
CM058248.1	Liftoff	CDS	88659054	88659129	.	+	.	ID=cds-XP_006531551.1;Parent=rna-XM_006531488.3;Dbxref=GeneID:76775,GenBank:XP_006531551.1,MGI:MGI:1924025;Name=XP_006531551.1;gbkey=CDS;gene=Slc10a7;product=sodium/bile acid cotransporter 7 isoform X1;protein_id=XP_006531551.1;extra_copy_number=0
CM058248.1	Liftoff	CDS	88791179	88791214	.	+	.	ID=cds-XP_006531551.1;Parent=rna-XM_006531488.3;Dbxref=GeneID:76775,GenBank:XP_006531551.1,MGI:MGI:1924025;Name=XP_006531551.1;gbkey=CDS;gene=Slc10a7;product=sodium/bile acid cotransporter 7 isoform X1;protein_id=XP_006531551.1;extra_copy_number=0
CM058248.1	Liftoff	CDS	88814779	88814862	.	+	.	ID=cds-XP_006531551.1;Parent=rna-XM_006531488.3;Dbxref=GeneID:76775,GenBank:XP_006531551.1,MGI:MGI:1924025;Name=XP_006531551.1;gbkey=CDS;gene=Slc10a7;product=sodium/bile acid cotransporter 7 isoform X1;protein_id=XP_006531551.1;extra_copy_number=0
CM058248.1	Liftoff	CDS	88825360	88825525	.	+	.	ID=cds-XP_006531551.1;Parent=rna-XM_006531488.3;Dbxref=GeneID:76775,GenBank:XP_006531551.1,MGI:MGI:1924025;Name=XP_006531551.1;gbkey=CDS;gene=Slc10a7;product=sodium/bile acid cotransporter 7 isoform X1;protein_id=XP_006531551.1;extra_copy_number=0
CM058248.1	Liftoff	CDS	88826718	88826769	.	+	.	ID=cds-XP_006531551.1;Parent=rna-XM_006531488.3;Dbxref=GeneID:76775,GenBank:XP_006531551.1,MGI:MGI:1924025;Name=XP_006531551.1;gbkey=CDS;gene=Slc10a7;product=sodium/bile acid cotransporter 7 isoform X1;protein_id=XP_006531551.1;extra_copy_number=0
CM058248.1	Liftoff	CDS	88835069	88835142	.	+	.	ID=cds-XP_006531551.1;Parent=rna-XM_006531488.3;Dbxref=GeneID:76775,GenBank:XP_006531551.1,MGI:MGI:1924025;Name=XP_006531551.1;gbkey=CDS;gene=Slc10a7;product=sodium/bile acid cotransporter 7 isoform X1;protein_id=XP_006531551.1;extra_copy_number=0
CM058248.1	Liftoff	CDS	88857817	88857962	.	+	.	ID=cds-XP_006531551.1;Parent=rna-XM_006531488.3;Dbxref=GeneID:76775,GenBank:XP_006531551.1,MGI:MGI:1924025;Name=XP_006531551.1;gbkey=CDS;gene=Slc10a7;product=sodium/bile acid cotransporter 7 isoform X1;protein_id=XP_006531551.1;extra_copy_number=0
CM058248.1	Liftoff	CDS	88859808	88859837	.	+	.	ID=cds-XP_006531551.1;Parent=rna-XM_006531488.3;Dbxref=GeneID:76775,GenBank:XP_006531551.1,MGI:MGI:1924025;Name=XP_006531551.1;gbkey=CDS;gene=Slc10a7;product=sodium/bile acid cotransporter 7 isoform X1;protein_id=XP_006531551.1;extra_copy_number=0
CM058248.1	Liftoff	mRNA	88637518	88825373	.	+	.	ID=rna-XM_011248545.3;Parent=gene-Slc10a7;Dbxref=GeneID:76775,GenBank:XM_011248545.3,MGI:MGI:1924025;Name=XM_011248545.3;gbkey=mRNA;gene=Slc10a7;model_evidence=Supporting evidence includes similarity to: 15 ESTs%2C 2 Proteins%2C 59 long SRA reads%2C and 100%25 coverage of the annotated genomic feature by RNAseq alignments%2C including 6 samples with support for all annotated introns;product=solute carrier family 10 (sodium/bile acid cotransporter family)%2C member 7%2C transcript variant X6;transcript_id=XM_011248545.3;matches_ref_protein=True;valid_ORF=True;extra_copy_number=0
CM058248.1	Liftoff	exon	88637518	88637643	.	+	.	ID=exon-XM_011248545.3-1;Parent=rna-XM_011248545.3;Dbxref=GeneID:76775,GenBank:XM_011248545.3,MGI:MGI:1924025;gbkey=mRNA;gene=Slc10a7;product=solute carrier family 10 (sodium/bile acid cotransporter family)%2C member 7%2C transcript variant X6;transcript_id=XM_011248545.3;extra_copy_number=0
CM058248.1	Liftoff	exon	88643555	88643637	.	+	.	ID=exon-XM_011248545.3-2;Parent=rna-XM_011248545.3;Dbxref=GeneID:76775,GenBank:XM_011248545.3,MGI:MGI:1924025;gbkey=mRNA;gene=Slc10a7;product=solute carrier family 10 (sodium/bile acid cotransporter family)%2C member 7%2C transcript variant X6;transcript_id=XM_011248545.3;extra_copy_number=0
CM058248.1	Liftoff	exon	88653133	88653269	.	+	.	ID=exon-XM_011248545.3-3;Parent=rna-XM_011248545.3;Dbxref=GeneID:76775,GenBank:XM_011248545.3,MGI:MGI:1924025;gbkey=mRNA;gene=Slc10a7;product=solute carrier family 10 (sodium/bile acid cotransporter family)%2C member 7%2C transcript variant X6;transcript_id=XM_011248545.3;extra_copy_number=0
CM058248.1	Liftoff	exon	88659054	88659129	.	+	.	ID=exon-XM_011248545.3-4;Parent=rna-XM_011248545.3;Dbxref=GeneID:76775,GenBank:XM_011248545.3,MGI:MGI:1924025;gbkey=mRNA;gene=Slc10a7;product=solute carrier family 10 (sodium/bile acid cotransporter family)%2C member 7%2C transcript variant X6;transcript_id=XM_011248545.3;extra_copy_number=0
CM058248.1	Liftoff	exon	88706733	88706771	.	+	.	ID=exon-XM_011248545.3-5;Parent=rna-XM_011248545.3;Dbxref=GeneID:76775,GenBank:XM_011248545.3,MGI:MGI:1924025;gbkey=mRNA;gene=Slc10a7;product=solute carrier family 10 (sodium/bile acid cotransporter family)%2C member 7%2C transcript variant X6;transcript_id=XM_011248545.3;extra_copy_number=0
CM058248.1	Liftoff	exon	88717221	88717320	.	+	.	ID=exon-XM_011248545.3-6;Parent=rna-XM_011248545.3;Dbxref=GeneID:76775,GenBank:XM_011248545.3,MGI:MGI:1924025;gbkey=mRNA;gene=Slc10a7;product=solute carrier family 10 (sodium/bile acid cotransporter family)%2C member 7%2C transcript variant X6;transcript_id=XM_011248545.3;extra_copy_number=0
CM058248.1	Liftoff	exon	88791179	88791214	.	+	.	ID=exon-XM_011248545.3-7;Parent=rna-XM_011248545.3;Dbxref=GeneID:76775,GenBank:XM_011248545.3,MGI:MGI:1924025;gbkey=mRNA;gene=Slc10a7;product=solute carrier family 10 (sodium/bile acid cotransporter family)%2C member 7%2C transcript variant X6;transcript_id=XM_011248545.3;extra_copy_number=0
CM058248.1	Liftoff	exon	88814779	88814862	.	+	.	ID=exon-XM_011248545.3-8;Parent=rna-XM_011248545.3;Dbxref=GeneID:76775,GenBank:XM_011248545.3,MGI:MGI:1924025;gbkey=mRNA;gene=Slc10a7;product=solute carrier family 10 (sodium/bile acid cotransporter family)%2C member 7%2C transcript variant X6;transcript_id=XM_011248545.3;extra_copy_number=0
CM058248.1	Liftoff	exon	88825287	88825373	.	+	.	ID=exon-XM_011248545.3-9;Parent=rna-XM_011248545.3;Dbxref=GeneID:76775,GenBank:XM_011248545.3,MGI:MGI:1924025;gbkey=mRNA;gene=Slc10a7;product=solute carrier family 10 (sodium/bile acid cotransporter family)%2C member 7%2C transcript variant X6;transcript_id=XM_011248545.3;extra_copy_number=0
CM058248.1	Liftoff	CDS	88637544	88637643	.	+	.	ID=cds-XP_011246847.1;Parent=rna-XM_011248545.3;Dbxref=GeneID:76775,GenBank:XP_011246847.1,MGI:MGI:1924025;Name=XP_011246847.1;gbkey=CDS;gene=Slc10a7;product=sodium/bile acid cotransporter 7 isoform X2;protein_id=XP_011246847.1;extra_copy_number=0
CM058248.1	Liftoff	CDS	88643555	88643637	.	+	.	ID=cds-XP_011246847.1;Parent=rna-XM_011248545.3;Dbxref=GeneID:76775,GenBank:XP_011246847.1,MGI:MGI:1924025;Name=XP_011246847.1;gbkey=CDS;gene=Slc10a7;product=sodium/bile acid cotransporter 7 isoform X2;protein_id=XP_011246847.1;extra_copy_number=0
CM058248.1	Liftoff	CDS	88653133	88653269	.	+	.	ID=cds-XP_011246847.1;Parent=rna-XM_011248545.3;Dbxref=GeneID:76775,GenBank:XP_011246847.1,MGI:MGI:1924025;Name=XP_011246847.1;gbkey=CDS;gene=Slc10a7;product=sodium/bile acid cotransporter 7 isoform X2;protein_id=XP_011246847.1;extra_copy_number=0
CM058248.1	Liftoff	CDS	88659054	88659129	.	+	.	ID=cds-XP_011246847.1;Parent=rna-XM_011248545.3;Dbxref=GeneID:76775,GenBank:XP_011246847.1,MGI:MGI:1924025;Name=XP_011246847.1;gbkey=CDS;gene=Slc10a7;product=sodium/bile acid cotransporter 7 isoform X2;protein_id=XP_011246847.1;extra_copy_number=0
CM058248.1	Liftoff	CDS	88706733	88706771	.	+	.	ID=cds-XP_011246847.1;Parent=rna-XM_011248545.3;Dbxref=GeneID:76775,GenBank:XP_011246847.1,MGI:MGI:1924025;Name=XP_011246847.1;gbkey=CDS;gene=Slc10a7;product=sodium/bile acid cotransporter 7 isoform X2;protein_id=XP_011246847.1;extra_copy_number=0
CM058248.1	Liftoff	CDS	88717221	88717320	.	+	.	ID=cds-XP_011246847.1;Parent=rna-XM_011248545.3;Dbxref=GeneID:76775,GenBank:XP_011246847.1,MGI:MGI:1924025;Name=XP_011246847.1;gbkey=CDS;gene=Slc10a7;product=sodium/bile acid cotransporter 7 isoform X2;protein_id=XP_011246847.1;extra_copy_number=0
CM058248.1	Liftoff	CDS	88791179	88791214	.	+	.	ID=cds-XP_011246847.1;Parent=rna-XM_011248545.3;Dbxref=GeneID:76775,GenBank:XP_011246847.1,MGI:MGI:1924025;Name=XP_011246847.1;gbkey=CDS;gene=Slc10a7;product=sodium/bile acid cotransporter 7 isoform X2;protein_id=XP_011246847.1;extra_copy_number=0
CM058248.1	Liftoff	CDS	88814779	88814862	.	+	.	ID=cds-XP_011246847.1;Parent=rna-XM_011248545.3;Dbxref=GeneID:76775,GenBank:XP_011246847.1,MGI:MGI:1924025;Name=XP_011246847.1;gbkey=CDS;gene=Slc10a7;product=sodium/bile acid cotransporter 7 isoform X2;protein_id=XP_011246847.1;extra_copy_number=0
CM058248.1	Liftoff	CDS	88825287	88825345	.	+	.	ID=cds-XP_011246847.1;Parent=rna-XM_011248545.3;Dbxref=GeneID:76775,GenBank:XP_011246847.1,MGI:MGI:1924025;Name=XP_011246847.1;gbkey=CDS;gene=Slc10a7;product=sodium/bile acid cotransporter 7 isoform X2;protein_id=XP_011246847.1;extra_copy_number=0
CM058248.1	Liftoff	mRNA	88637518	88659128	.	+	.	ID=rna-XM_017313010.2;Parent=gene-Slc10a7;Dbxref=GeneID:76775,GenBank:XM_017313010.2,MGI:MGI:1924025;Name=XM_017313010.2;gbkey=mRNA;gene=Slc10a7;model_evidence=Supporting evidence includes similarity to: 13 ESTs%2C 2 Proteins%2C 28 long SRA reads%2C and 84%25 coverage of the annotated genomic feature by RNAseq alignments;product=solute carrier family 10 (sodium/bile acid cotransporter family)%2C member 7%2C transcript variant X13;transcript_id=XM_017313010.2;matches_ref_protein=True;valid_ORF=True;extra_copy_number=0
CM058248.1	Liftoff	exon	88637518	88637643	.	+	.	ID=exon-XM_017313010.2-1;Parent=rna-XM_017313010.2;Dbxref=GeneID:76775,GenBank:XM_017313010.2,MGI:MGI:1924025;gbkey=mRNA;gene=Slc10a7;product=solute carrier family 10 (sodium/bile acid cotransporter family)%2C member 7%2C transcript variant X13;transcript_id=XM_017313010.2;extra_copy_number=0
CM058248.1	Liftoff	exon	88643555	88643637	.	+	.	ID=exon-XM_017313010.2-2;Parent=rna-XM_017313010.2;Dbxref=GeneID:76775,GenBank:XM_017313010.2,MGI:MGI:1924025;gbkey=mRNA;gene=Slc10a7;product=solute carrier family 10 (sodium/bile acid cotransporter family)%2C member 7%2C transcript variant X13;transcript_id=XM_017313010.2;extra_copy_number=0
CM058248.1	Liftoff	exon	88659054	88659128	.	+	.	ID=exon-XM_017313010.2-3;Parent=rna-XM_017313010.2;Dbxref=GeneID:76775,GenBank:XM_017313010.2,MGI:MGI:1924025;gbkey=mRNA;gene=Slc10a7;product=solute carrier family 10 (sodium/bile acid cotransporter family)%2C member 7%2C transcript variant X13;transcript_id=XM_017313010.2;extra_copy_number=0
CM058248.1	Liftoff	CDS	88637544	88637643	.	+	.	ID=cds-XP_017168499.1;Parent=rna-XM_017313010.2;Dbxref=GeneID:76775,GenBank:XP_017168499.1,MGI:MGI:1924025;Name=XP_017168499.1;gbkey=CDS;gene=Slc10a7;product=sodium/bile acid cotransporter 7 isoform X6;protein_id=XP_017168499.1;extra_copy_number=0
CM058248.1	Liftoff	CDS	88643555	88643637	.	+	.	ID=cds-XP_017168499.1;Parent=rna-XM_017313010.2;Dbxref=GeneID:76775,GenBank:XP_017168499.1,MGI:MGI:1924025;Name=XP_017168499.1;gbkey=CDS;gene=Slc10a7;product=sodium/bile acid cotransporter 7 isoform X6;protein_id=XP_017168499.1;extra_copy_number=0
CM058248.1	Liftoff	CDS	88659054	88659128	.	+	.	ID=cds-XP_017168499.1;Parent=rna-XM_017313010.2;Dbxref=GeneID:76775,GenBank:XP_017168499.1,MGI:MGI:1924025;Name=XP_017168499.1;gbkey=CDS;gene=Slc10a7;product=sodium/bile acid cotransporter 7 isoform X6;protein_id=XP_017168499.1;extra_copy_number=0
CM058248.1	Liftoff	transcript	88637297	88862211	.	+	.	ID=rna-NR_104094.1;Parent=gene-Slc10a7;Dbxref=GeneID:76775,GenBank:NR_104094.1,MGI:MGI:1924025;Name=NR_104094.1;gbkey=misc_RNA;gene=Slc10a7;product=solute carrier family 10 (sodium/bile acid cotransporter family)%2C member 7%2C transcript variant b;transcript_id=NR_104094.1;extra_copy_number=0
CM058248.1	Liftoff	exon	88637297	88637643	.	+	.	ID=exon-NR_104094.1-1;Parent=rna-NR_104094.1;Dbxref=GeneID:76775,GenBank:NR_104094.1,MGI:MGI:1924025;gbkey=misc_RNA;gene=Slc10a7;product=solute carrier family 10 (sodium/bile acid cotransporter family)%2C member 7%2C transcript variant b;transcript_id=NR_104094.1;extra_copy_number=0
CM058248.1	Liftoff	exon	88653133	88653269	.	+	.	ID=exon-NR_104094.1-2;Parent=rna-NR_104094.1;Dbxref=GeneID:76775,GenBank:NR_104094.1,MGI:MGI:1924025;gbkey=misc_RNA;gene=Slc10a7;product=solute carrier family 10 (sodium/bile acid cotransporter family)%2C member 7%2C transcript variant b;transcript_id=NR_104094.1;extra_copy_number=0
CM058248.1	Liftoff	exon	88659054	88659129	.	+	.	ID=exon-NR_104094.1-3;Parent=rna-NR_104094.1;Dbxref=GeneID:76775,GenBank:NR_104094.1,MGI:MGI:1924025;gbkey=misc_RNA;gene=Slc10a7;product=solute carrier family 10 (sodium/bile acid cotransporter family)%2C member 7%2C transcript variant b;transcript_id=NR_104094.1;extra_copy_number=0
CM058248.1	Liftoff	exon	88706733	88706771	.	+	.	ID=exon-NR_104094.1-4;Parent=rna-NR_104094.1;Dbxref=GeneID:76775,GenBank:NR_104094.1,MGI:MGI:1924025;gbkey=misc_RNA;gene=Slc10a7;product=solute carrier family 10 (sodium/bile acid cotransporter family)%2C member 7%2C transcript variant b;transcript_id=NR_104094.1;extra_copy_number=0
CM058248.1	Liftoff	exon	88791179	88791214	.	+	.	ID=exon-NR_104094.1-5;Parent=rna-NR_104094.1;Dbxref=GeneID:76775,GenBank:NR_104094.1,MGI:MGI:1924025;gbkey=misc_RNA;gene=Slc10a7;product=solute carrier family 10 (sodium/bile acid cotransporter family)%2C member 7%2C transcript variant b;transcript_id=NR_104094.1;extra_copy_number=0
CM058248.1	Liftoff	exon	88814779	88814862	.	+	.	ID=exon-NR_104094.1-6;Parent=rna-NR_104094.1;Dbxref=GeneID:76775,GenBank:NR_104094.1,MGI:MGI:1924025;gbkey=misc_RNA;gene=Slc10a7;product=solute carrier family 10 (sodium/bile acid cotransporter family)%2C member 7%2C transcript variant b;transcript_id=NR_104094.1;extra_copy_number=0
CM058248.1	Liftoff	exon	88825360	88825525	.	+	.	ID=exon-NR_104094.1-7;Parent=rna-NR_104094.1;Dbxref=GeneID:76775,GenBank:NR_104094.1,MGI:MGI:1924025;gbkey=misc_RNA;gene=Slc10a7;product=solute carrier family 10 (sodium/bile acid cotransporter family)%2C member 7%2C transcript variant b;transcript_id=NR_104094.1;extra_copy_number=0
CM058248.1	Liftoff	exon	88826718	88826769	.	+	.	ID=exon-NR_104094.1-8;Parent=rna-NR_104094.1;Dbxref=GeneID:76775,GenBank:NR_104094.1,MGI:MGI:1924025;gbkey=misc_RNA;gene=Slc10a7;product=solute carrier family 10 (sodium/bile acid cotransporter family)%2C member 7%2C transcript variant b;transcript_id=NR_104094.1;extra_copy_number=0
CM058248.1	Liftoff	exon	88857817	88857962	.	+	.	ID=exon-NR_104094.1-9;Parent=rna-NR_104094.1;Dbxref=GeneID:76775,GenBank:NR_104094.1,MGI:MGI:1924025;gbkey=misc_RNA;gene=Slc10a7;product=solute carrier family 10 (sodium/bile acid cotransporter family)%2C member 7%2C transcript variant b;transcript_id=NR_104094.1;extra_copy_number=0
CM058248.1	Liftoff	exon	88859808	88862211	.	+	.	ID=exon-NR_104094.1-10;Parent=rna-NR_104094.1;Dbxref=GeneID:76775,GenBank:NR_104094.1,MGI:MGI:1924025;gbkey=misc_RNA;gene=Slc10a7;product=solute carrier family 10 (sodium/bile acid cotransporter family)%2C member 7%2C transcript variant b;transcript_id=NR_104094.1;extra_copy_number=0
CM058248.1	Liftoff	transcript	88637297	88862204	.	+	.	ID=rna-XR_004934898.1;Parent=gene-Slc10a7;Dbxref=GeneID:76775,GenBank:XR_004934898.1,MGI:MGI:1924025;Name=XR_004934898.1;gbkey=misc_RNA;gene=Slc10a7;model_evidence=Supporting evidence includes similarity to: 25 ESTs%2C 3 Proteins%2C 253 long SRA reads%2C and 100%25 coverage of the annotated genomic feature by RNAseq alignments%2C including 33 samples with support for all annotated introns;product=solute carrier family 10 (sodium/bile acid cotransporter family)%2C member 7%2C transcript variant X7;transcript_id=XR_004934898.1;extra_copy_number=0
CM058248.1	Liftoff	exon	88637297	88637643	.	+	.	ID=exon-XR_004934898.1-1;Parent=rna-XR_004934898.1;Dbxref=GeneID:76775,GenBank:XR_004934898.1,MGI:MGI:1924025;gbkey=misc_RNA;gene=Slc10a7;product=solute carrier family 10 (sodium/bile acid cotransporter family)%2C member 7%2C transcript variant X7;transcript_id=XR_004934898.1;extra_copy_number=0
CM058248.1	Liftoff	exon	88643555	88643637	.	+	.	ID=exon-XR_004934898.1-2;Parent=rna-XR_004934898.1;Dbxref=GeneID:76775,GenBank:XR_004934898.1,MGI:MGI:1924025;gbkey=misc_RNA;gene=Slc10a7;product=solute carrier family 10 (sodium/bile acid cotransporter family)%2C member 7%2C transcript variant X7;transcript_id=XR_004934898.1;extra_copy_number=0
CM058248.1	Liftoff	exon	88653133	88653269	.	+	.	ID=exon-XR_004934898.1-3;Parent=rna-XR_004934898.1;Dbxref=GeneID:76775,GenBank:XR_004934898.1,MGI:MGI:1924025;gbkey=misc_RNA;gene=Slc10a7;product=solute carrier family 10 (sodium/bile acid cotransporter family)%2C member 7%2C transcript variant X7;transcript_id=XR_004934898.1;extra_copy_number=0
CM058248.1	Liftoff	exon	88659054	88659129	.	+	.	ID=exon-XR_004934898.1-4;Parent=rna-XR_004934898.1;Dbxref=GeneID:76775,GenBank:XR_004934898.1,MGI:MGI:1924025;gbkey=misc_RNA;gene=Slc10a7;product=solute carrier family 10 (sodium/bile acid cotransporter family)%2C member 7%2C transcript variant X7;transcript_id=XR_004934898.1;extra_copy_number=0
CM058248.1	Liftoff	exon	88706733	88706771	.	+	.	ID=exon-XR_004934898.1-5;Parent=rna-XR_004934898.1;Dbxref=GeneID:76775,GenBank:XR_004934898.1,MGI:MGI:1924025;gbkey=misc_RNA;gene=Slc10a7;product=solute carrier family 10 (sodium/bile acid cotransporter family)%2C member 7%2C transcript variant X7;transcript_id=XR_004934898.1;extra_copy_number=0
CM058248.1	Liftoff	exon	88791179	88791214	.	+	.	ID=exon-XR_004934898.1-6;Parent=rna-XR_004934898.1;Dbxref=GeneID:76775,GenBank:XR_004934898.1,MGI:MGI:1924025;gbkey=misc_RNA;gene=Slc10a7;product=solute carrier family 10 (sodium/bile acid cotransporter family)%2C member 7%2C transcript variant X7;transcript_id=XR_004934898.1;extra_copy_number=0
CM058248.1	Liftoff	exon	88814779	88814862	.	+	.	ID=exon-XR_004934898.1-7;Parent=rna-XR_004934898.1;Dbxref=GeneID:76775,GenBank:XR_004934898.1,MGI:MGI:1924025;gbkey=misc_RNA;gene=Slc10a7;product=solute carrier family 10 (sodium/bile acid cotransporter family)%2C member 7%2C transcript variant X7;transcript_id=XR_004934898.1;extra_copy_number=0
CM058248.1	Liftoff	exon	88825287	88825525	.	+	.	ID=exon-XR_004934898.1-8;Parent=rna-XR_004934898.1;Dbxref=GeneID:76775,GenBank:XR_004934898.1,MGI:MGI:1924025;gbkey=misc_RNA;gene=Slc10a7;product=solute carrier family 10 (sodium/bile acid cotransporter family)%2C member 7%2C transcript variant X7;transcript_id=XR_004934898.1;extra_copy_number=0
CM058248.1	Liftoff	exon	88826718	88826769	.	+	.	ID=exon-XR_004934898.1-9;Parent=rna-XR_004934898.1;Dbxref=GeneID:76775,GenBank:XR_004934898.1,MGI:MGI:1924025;gbkey=misc_RNA;gene=Slc10a7;product=solute carrier family 10 (sodium/bile acid cotransporter family)%2C member 7%2C transcript variant X7;transcript_id=XR_004934898.1;extra_copy_number=0
CM058248.1	Liftoff	exon	88835069	88835142	.	+	.	ID=exon-XR_004934898.1-10;Parent=rna-XR_004934898.1;Dbxref=GeneID:76775,GenBank:XR_004934898.1,MGI:MGI:1924025;gbkey=misc_RNA;gene=Slc10a7;product=solute carrier family 10 (sodium/bile acid cotransporter family)%2C member 7%2C transcript variant X7;transcript_id=XR_004934898.1;extra_copy_number=0
CM058248.1	Liftoff	exon	88857817	88857962	.	+	.	ID=exon-XR_004934898.1-11;Parent=rna-XR_004934898.1;Dbxref=GeneID:76775,GenBank:XR_004934898.1,MGI:MGI:1924025;gbkey=misc_RNA;gene=Slc10a7;product=solute carrier family 10 (sodium/bile acid cotransporter family)%2C member 7%2C transcript variant X7;transcript_id=XR_004934898.1;extra_copy_number=0
CM058248.1	Liftoff	exon	88859808	88862204	.	+	.	ID=exon-XR_004934898.1-12;Parent=rna-XR_004934898.1;Dbxref=GeneID:76775,GenBank:XR_004934898.1,MGI:MGI:1924025;gbkey=misc_RNA;gene=Slc10a7;product=solute carrier family 10 (sodium/bile acid cotransporter family)%2C member 7%2C transcript variant X7;transcript_id=XR_004934898.1;extra_copy_number=0
CM058248.1	Liftoff	transcript	88637297	88862204	.	+	.	ID=rna-XR_004934899.1;Parent=gene-Slc10a7;Dbxref=GeneID:76775,GenBank:XR_004934899.1,MGI:MGI:1924025;Name=XR_004934899.1;gbkey=misc_RNA;gene=Slc10a7;model_evidence=Supporting evidence includes similarity to: 20 ESTs%2C 3 Proteins%2C 257 long SRA reads%2C and 100%25 coverage of the annotated genomic feature by RNAseq alignments%2C including 23 samples with support for all annotated introns;product=solute carrier family 10 (sodium/bile acid cotransporter family)%2C member 7%2C transcript variant X8;transcript_id=XR_004934899.1;extra_copy_number=0
CM058248.1	Liftoff	exon	88637297	88637643	.	+	.	ID=exon-XR_004934899.1-1;Parent=rna-XR_004934899.1;Dbxref=GeneID:76775,GenBank:XR_004934899.1,MGI:MGI:1924025;gbkey=misc_RNA;gene=Slc10a7;product=solute carrier family 10 (sodium/bile acid cotransporter family)%2C member 7%2C transcript variant X8;transcript_id=XR_004934899.1;extra_copy_number=0
CM058248.1	Liftoff	exon	88643555	88643637	.	+	.	ID=exon-XR_004934899.1-2;Parent=rna-XR_004934899.1;Dbxref=GeneID:76775,GenBank:XR_004934899.1,MGI:MGI:1924025;gbkey=misc_RNA;gene=Slc10a7;product=solute carrier family 10 (sodium/bile acid cotransporter family)%2C member 7%2C transcript variant X8;transcript_id=XR_004934899.1;extra_copy_number=0
CM058248.1	Liftoff	exon	88653133	88653269	.	+	.	ID=exon-XR_004934899.1-3;Parent=rna-XR_004934899.1;Dbxref=GeneID:76775,GenBank:XR_004934899.1,MGI:MGI:1924025;gbkey=misc_RNA;gene=Slc10a7;product=solute carrier family 10 (sodium/bile acid cotransporter family)%2C member 7%2C transcript variant X8;transcript_id=XR_004934899.1;extra_copy_number=0
CM058248.1	Liftoff	exon	88659054	88659129	.	+	.	ID=exon-XR_004934899.1-4;Parent=rna-XR_004934899.1;Dbxref=GeneID:76775,GenBank:XR_004934899.1,MGI:MGI:1924025;gbkey=misc_RNA;gene=Slc10a7;product=solute carrier family 10 (sodium/bile acid cotransporter family)%2C member 7%2C transcript variant X8;transcript_id=XR_004934899.1;extra_copy_number=0
CM058248.1	Liftoff	exon	88706733	88706771	.	+	.	ID=exon-XR_004934899.1-5;Parent=rna-XR_004934899.1;Dbxref=GeneID:76775,GenBank:XR_004934899.1,MGI:MGI:1924025;gbkey=misc_RNA;gene=Slc10a7;product=solute carrier family 10 (sodium/bile acid cotransporter family)%2C member 7%2C transcript variant X8;transcript_id=XR_004934899.1;extra_copy_number=0
CM058248.1	Liftoff	exon	88791179	88791214	.	+	.	ID=exon-XR_004934899.1-6;Parent=rna-XR_004934899.1;Dbxref=GeneID:76775,GenBank:XR_004934899.1,MGI:MGI:1924025;gbkey=misc_RNA;gene=Slc10a7;product=solute carrier family 10 (sodium/bile acid cotransporter family)%2C member 7%2C transcript variant X8;transcript_id=XR_004934899.1;extra_copy_number=0
CM058248.1	Liftoff	exon	88814779	88814862	.	+	.	ID=exon-XR_004934899.1-7;Parent=rna-XR_004934899.1;Dbxref=GeneID:76775,GenBank:XR_004934899.1,MGI:MGI:1924025;gbkey=misc_RNA;gene=Slc10a7;product=solute carrier family 10 (sodium/bile acid cotransporter family)%2C member 7%2C transcript variant X8;transcript_id=XR_004934899.1;extra_copy_number=0
CM058248.1	Liftoff	exon	88825287	88825525	.	+	.	ID=exon-XR_004934899.1-8;Parent=rna-XR_004934899.1;Dbxref=GeneID:76775,GenBank:XR_004934899.1,MGI:MGI:1924025;gbkey=misc_RNA;gene=Slc10a7;product=solute carrier family 10 (sodium/bile acid cotransporter family)%2C member 7%2C transcript variant X8;transcript_id=XR_004934899.1;extra_copy_number=0
CM058248.1	Liftoff	exon	88826718	88826769	.	+	.	ID=exon-XR_004934899.1-9;Parent=rna-XR_004934899.1;Dbxref=GeneID:76775,GenBank:XR_004934899.1,MGI:MGI:1924025;gbkey=misc_RNA;gene=Slc10a7;product=solute carrier family 10 (sodium/bile acid cotransporter family)%2C member 7%2C transcript variant X8;transcript_id=XR_004934899.1;extra_copy_number=0
CM058248.1	Liftoff	exon	88857817	88857962	.	+	.	ID=exon-XR_004934899.1-10;Parent=rna-XR_004934899.1;Dbxref=GeneID:76775,GenBank:XR_004934899.1,MGI:MGI:1924025;gbkey=misc_RNA;gene=Slc10a7;product=solute carrier family 10 (sodium/bile acid cotransporter family)%2C member 7%2C transcript variant X8;transcript_id=XR_004934899.1;extra_copy_number=0
CM058248.1	Liftoff	exon	88859808	88862204	.	+	.	ID=exon-XR_004934899.1-11;Parent=rna-XR_004934899.1;Dbxref=GeneID:76775,GenBank:XR_004934899.1,MGI:MGI:1924025;gbkey=misc_RNA;gene=Slc10a7;product=solute carrier family 10 (sodium/bile acid cotransporter family)%2C member 7%2C transcript variant X8;transcript_id=XR_004934899.1;extra_copy_number=0
CM058248.1	Liftoff	transcript	88637297	88862204	.	+	.	ID=rna-XR_387783.3;Parent=gene-Slc10a7;Dbxref=GeneID:76775,GenBank:XR_387783.3,MGI:MGI:1924025;Name=XR_387783.3;gbkey=misc_RNA;gene=Slc10a7;model_evidence=Supporting evidence includes similarity to: 4 mRNAs%2C 27 ESTs%2C 9 Proteins%2C 253 long SRA reads%2C and 100%25 coverage of the annotated genomic feature by RNAseq alignments%2C including 38 samples with support for all annotated introns;product=solute carrier family 10 (sodium/bile acid cotransporter family)%2C member 7%2C transcript variant X1;transcript_id=XR_387783.3;extra_copy_number=0
CM058248.1	Liftoff	exon	88637297	88637643	.	+	.	ID=exon-XR_387783.3-1;Parent=rna-XR_387783.3;Dbxref=GeneID:76775,GenBank:XR_387783.3,MGI:MGI:1924025;gbkey=misc_RNA;gene=Slc10a7;product=solute carrier family 10 (sodium/bile acid cotransporter family)%2C member 7%2C transcript variant X1;transcript_id=XR_387783.3;extra_copy_number=0
CM058248.1	Liftoff	exon	88643555	88643637	.	+	.	ID=exon-XR_387783.3-2;Parent=rna-XR_387783.3;Dbxref=GeneID:76775,GenBank:XR_387783.3,MGI:MGI:1924025;gbkey=misc_RNA;gene=Slc10a7;product=solute carrier family 10 (sodium/bile acid cotransporter family)%2C member 7%2C transcript variant X1;transcript_id=XR_387783.3;extra_copy_number=0
CM058248.1	Liftoff	exon	88653133	88653269	.	+	.	ID=exon-XR_387783.3-3;Parent=rna-XR_387783.3;Dbxref=GeneID:76775,GenBank:XR_387783.3,MGI:MGI:1924025;gbkey=misc_RNA;gene=Slc10a7;product=solute carrier family 10 (sodium/bile acid cotransporter family)%2C member 7%2C transcript variant X1;transcript_id=XR_387783.3;extra_copy_number=0
CM058248.1	Liftoff	exon	88659054	88659129	.	+	.	ID=exon-XR_387783.3-4;Parent=rna-XR_387783.3;Dbxref=GeneID:76775,GenBank:XR_387783.3,MGI:MGI:1924025;gbkey=misc_RNA;gene=Slc10a7;product=solute carrier family 10 (sodium/bile acid cotransporter family)%2C member 7%2C transcript variant X1;transcript_id=XR_387783.3;extra_copy_number=0
CM058248.1	Liftoff	exon	88706733	88706771	.	+	.	ID=exon-XR_387783.3-5;Parent=rna-XR_387783.3;Dbxref=GeneID:76775,GenBank:XR_387783.3,MGI:MGI:1924025;gbkey=misc_RNA;gene=Slc10a7;product=solute carrier family 10 (sodium/bile acid cotransporter family)%2C member 7%2C transcript variant X1;transcript_id=XR_387783.3;extra_copy_number=0
CM058248.1	Liftoff	exon	88791179	88791214	.	+	.	ID=exon-XR_387783.3-6;Parent=rna-XR_387783.3;Dbxref=GeneID:76775,GenBank:XR_387783.3,MGI:MGI:1924025;gbkey=misc_RNA;gene=Slc10a7;product=solute carrier family 10 (sodium/bile acid cotransporter family)%2C member 7%2C transcript variant X1;transcript_id=XR_387783.3;extra_copy_number=0
CM058248.1	Liftoff	exon	88814779	88814862	.	+	.	ID=exon-XR_387783.3-7;Parent=rna-XR_387783.3;Dbxref=GeneID:76775,GenBank:XR_387783.3,MGI:MGI:1924025;gbkey=misc_RNA;gene=Slc10a7;product=solute carrier family 10 (sodium/bile acid cotransporter family)%2C member 7%2C transcript variant X1;transcript_id=XR_387783.3;extra_copy_number=0
CM058248.1	Liftoff	exon	88825360	88825525	.	+	.	ID=exon-XR_387783.3-8;Parent=rna-XR_387783.3;Dbxref=GeneID:76775,GenBank:XR_387783.3,MGI:MGI:1924025;gbkey=misc_RNA;gene=Slc10a7;product=solute carrier family 10 (sodium/bile acid cotransporter family)%2C member 7%2C transcript variant X1;transcript_id=XR_387783.3;extra_copy_number=0
CM058248.1	Liftoff	exon	88826718	88826769	.	+	.	ID=exon-XR_387783.3-9;Parent=rna-XR_387783.3;Dbxref=GeneID:76775,GenBank:XR_387783.3,MGI:MGI:1924025;gbkey=misc_RNA;gene=Slc10a7;product=solute carrier family 10 (sodium/bile acid cotransporter family)%2C member 7%2C transcript variant X1;transcript_id=XR_387783.3;extra_copy_number=0
CM058248.1	Liftoff	exon	88835069	88835142	.	+	.	ID=exon-XR_387783.3-10;Parent=rna-XR_387783.3;Dbxref=GeneID:76775,GenBank:XR_387783.3,MGI:MGI:1924025;gbkey=misc_RNA;gene=Slc10a7;product=solute carrier family 10 (sodium/bile acid cotransporter family)%2C member 7%2C transcript variant X1;transcript_id=XR_387783.3;extra_copy_number=0
CM058248.1	Liftoff	exon	88857817	88857962	.	+	.	ID=exon-XR_387783.3-11;Parent=rna-XR_387783.3;Dbxref=GeneID:76775,GenBank:XR_387783.3,MGI:MGI:1924025;gbkey=misc_RNA;gene=Slc10a7;product=solute carrier family 10 (sodium/bile acid cotransporter family)%2C member 7%2C transcript variant X1;transcript_id=XR_387783.3;extra_copy_number=0
CM058248.1	Liftoff	exon	88859808	88860348	.	+	.	ID=exon-XR_387783.3-12;Parent=rna-XR_387783.3;Dbxref=GeneID:76775,GenBank:XR_387783.3,MGI:MGI:1924025;gbkey=misc_RNA;gene=Slc10a7;product=solute carrier family 10 (sodium/bile acid cotransporter family)%2C member 7%2C transcript variant X1;transcript_id=XR_387783.3;extra_copy_number=0
CM058248.1	Liftoff	exon	88860686	88862204	.	+	.	ID=exon-XR_387783.3-13;Parent=rna-XR_387783.3;Dbxref=GeneID:76775,GenBank:XR_387783.3,MGI:MGI:1924025;gbkey=misc_RNA;gene=Slc10a7;product=solute carrier family 10 (sodium/bile acid cotransporter family)%2C member 7%2C transcript variant X1;transcript_id=XR_387783.3;extra_copy_number=0
CM058248.1	Liftoff	transcript	88637313	88862204	.	+	.	ID=rna-XR_387784.3;Parent=gene-Slc10a7;Dbxref=GeneID:76775,GenBank:XR_387784.3,MGI:MGI:1924025;Name=XR_387784.3;gbkey=misc_RNA;gene=Slc10a7;model_evidence=Supporting evidence includes similarity to: 1 mRNA%2C 21 ESTs%2C 3 Proteins%2C 267 long SRA reads%2C and 100%25 coverage of the annotated genomic feature by RNAseq alignments%2C including 30 samples with support for all annotated introns;product=solute carrier family 10 (sodium/bile acid cotransporter family)%2C member 7%2C transcript variant X3;transcript_id=XR_387784.3;extra_copy_number=0
CM058248.1	Liftoff	exon	88637313	88637643	.	+	.	ID=exon-XR_387784.3-1;Parent=rna-XR_387784.3;Dbxref=GeneID:76775,GenBank:XR_387784.3,MGI:MGI:1924025;gbkey=misc_RNA;gene=Slc10a7;product=solute carrier family 10 (sodium/bile acid cotransporter family)%2C member 7%2C transcript variant X3;transcript_id=XR_387784.3;extra_copy_number=0
CM058248.1	Liftoff	exon	88643555	88643637	.	+	.	ID=exon-XR_387784.3-2;Parent=rna-XR_387784.3;Dbxref=GeneID:76775,GenBank:XR_387784.3,MGI:MGI:1924025;gbkey=misc_RNA;gene=Slc10a7;product=solute carrier family 10 (sodium/bile acid cotransporter family)%2C member 7%2C transcript variant X3;transcript_id=XR_387784.3;extra_copy_number=0
CM058248.1	Liftoff	exon	88653133	88653269	.	+	.	ID=exon-XR_387784.3-3;Parent=rna-XR_387784.3;Dbxref=GeneID:76775,GenBank:XR_387784.3,MGI:MGI:1924025;gbkey=misc_RNA;gene=Slc10a7;product=solute carrier family 10 (sodium/bile acid cotransporter family)%2C member 7%2C transcript variant X3;transcript_id=XR_387784.3;extra_copy_number=0
CM058248.1	Liftoff	exon	88659054	88659129	.	+	.	ID=exon-XR_387784.3-4;Parent=rna-XR_387784.3;Dbxref=GeneID:76775,GenBank:XR_387784.3,MGI:MGI:1924025;gbkey=misc_RNA;gene=Slc10a7;product=solute carrier family 10 (sodium/bile acid cotransporter family)%2C member 7%2C transcript variant X3;transcript_id=XR_387784.3;extra_copy_number=0
CM058248.1	Liftoff	exon	88706733	88706771	.	+	.	ID=exon-XR_387784.3-5;Parent=rna-XR_387784.3;Dbxref=GeneID:76775,GenBank:XR_387784.3,MGI:MGI:1924025;gbkey=misc_RNA;gene=Slc10a7;product=solute carrier family 10 (sodium/bile acid cotransporter family)%2C member 7%2C transcript variant X3;transcript_id=XR_387784.3;extra_copy_number=0
CM058248.1	Liftoff	exon	88791179	88791214	.	+	.	ID=exon-XR_387784.3-6;Parent=rna-XR_387784.3;Dbxref=GeneID:76775,GenBank:XR_387784.3,MGI:MGI:1924025;gbkey=misc_RNA;gene=Slc10a7;product=solute carrier family 10 (sodium/bile acid cotransporter family)%2C member 7%2C transcript variant X3;transcript_id=XR_387784.3;extra_copy_number=0
CM058248.1	Liftoff	exon	88814779	88814862	.	+	.	ID=exon-XR_387784.3-7;Parent=rna-XR_387784.3;Dbxref=GeneID:76775,GenBank:XR_387784.3,MGI:MGI:1924025;gbkey=misc_RNA;gene=Slc10a7;product=solute carrier family 10 (sodium/bile acid cotransporter family)%2C member 7%2C transcript variant X3;transcript_id=XR_387784.3;extra_copy_number=0
CM058248.1	Liftoff	exon	88825360	88825525	.	+	.	ID=exon-XR_387784.3-8;Parent=rna-XR_387784.3;Dbxref=GeneID:76775,GenBank:XR_387784.3,MGI:MGI:1924025;gbkey=misc_RNA;gene=Slc10a7;product=solute carrier family 10 (sodium/bile acid cotransporter family)%2C member 7%2C transcript variant X3;transcript_id=XR_387784.3;extra_copy_number=0
CM058248.1	Liftoff	exon	88826718	88826769	.	+	.	ID=exon-XR_387784.3-9;Parent=rna-XR_387784.3;Dbxref=GeneID:76775,GenBank:XR_387784.3,MGI:MGI:1924025;gbkey=misc_RNA;gene=Slc10a7;product=solute carrier family 10 (sodium/bile acid cotransporter family)%2C member 7%2C transcript variant X3;transcript_id=XR_387784.3;extra_copy_number=0
CM058248.1	Liftoff	exon	88857817	88857962	.	+	.	ID=exon-XR_387784.3-10;Parent=rna-XR_387784.3;Dbxref=GeneID:76775,GenBank:XR_387784.3,MGI:MGI:1924025;gbkey=misc_RNA;gene=Slc10a7;product=solute carrier family 10 (sodium/bile acid cotransporter family)%2C member 7%2C transcript variant X3;transcript_id=XR_387784.3;extra_copy_number=0
CM058248.1	Liftoff	exon	88859808	88862204	.	+	.	ID=exon-XR_387784.3-11;Parent=rna-XR_387784.3;Dbxref=GeneID:76775,GenBank:XR_387784.3,MGI:MGI:1924025;gbkey=misc_RNA;gene=Slc10a7;product=solute carrier family 10 (sodium/bile acid cotransporter family)%2C member 7%2C transcript variant X3;transcript_id=XR_387784.3;extra_copy_number=0
CM058248.1	Liftoff	transcript	88637321	88862204	.	+	.	ID=rna-XR_004934897.1;Parent=gene-Slc10a7;Dbxref=GeneID:76775,GenBank:XR_004934897.1,MGI:MGI:1924025;Name=XR_004934897.1;gbkey=misc_RNA;gene=Slc10a7;model_evidence=Supporting evidence includes similarity to: 21 ESTs%2C 3 Proteins%2C 245 long SRA reads%2C and 100%25 coverage of the annotated genomic feature by RNAseq alignments%2C including 27 samples with support for all annotated introns;product=solute carrier family 10 (sodium/bile acid cotransporter family)%2C member 7%2C transcript variant X4;transcript_id=XR_004934897.1;extra_copy_number=0
CM058248.1	Liftoff	exon	88637321	88637643	.	+	.	ID=exon-XR_004934897.1-1;Parent=rna-XR_004934897.1;Dbxref=GeneID:76775,GenBank:XR_004934897.1,MGI:MGI:1924025;gbkey=misc_RNA;gene=Slc10a7;product=solute carrier family 10 (sodium/bile acid cotransporter family)%2C member 7%2C transcript variant X4;transcript_id=XR_004934897.1;extra_copy_number=0
CM058248.1	Liftoff	exon	88643555	88643637	.	+	.	ID=exon-XR_004934897.1-2;Parent=rna-XR_004934897.1;Dbxref=GeneID:76775,GenBank:XR_004934897.1,MGI:MGI:1924025;gbkey=misc_RNA;gene=Slc10a7;product=solute carrier family 10 (sodium/bile acid cotransporter family)%2C member 7%2C transcript variant X4;transcript_id=XR_004934897.1;extra_copy_number=0
CM058248.1	Liftoff	exon	88653133	88653269	.	+	.	ID=exon-XR_004934897.1-3;Parent=rna-XR_004934897.1;Dbxref=GeneID:76775,GenBank:XR_004934897.1,MGI:MGI:1924025;gbkey=misc_RNA;gene=Slc10a7;product=solute carrier family 10 (sodium/bile acid cotransporter family)%2C member 7%2C transcript variant X4;transcript_id=XR_004934897.1;extra_copy_number=0
CM058248.1	Liftoff	exon	88659054	88659129	.	+	.	ID=exon-XR_004934897.1-4;Parent=rna-XR_004934897.1;Dbxref=GeneID:76775,GenBank:XR_004934897.1,MGI:MGI:1924025;gbkey=misc_RNA;gene=Slc10a7;product=solute carrier family 10 (sodium/bile acid cotransporter family)%2C member 7%2C transcript variant X4;transcript_id=XR_004934897.1;extra_copy_number=0
CM058248.1	Liftoff	exon	88706733	88706771	.	+	.	ID=exon-XR_004934897.1-5;Parent=rna-XR_004934897.1;Dbxref=GeneID:76775,GenBank:XR_004934897.1,MGI:MGI:1924025;gbkey=misc_RNA;gene=Slc10a7;product=solute carrier family 10 (sodium/bile acid cotransporter family)%2C member 7%2C transcript variant X4;transcript_id=XR_004934897.1;extra_copy_number=0
CM058248.1	Liftoff	exon	88791179	88791214	.	+	.	ID=exon-XR_004934897.1-6;Parent=rna-XR_004934897.1;Dbxref=GeneID:76775,GenBank:XR_004934897.1,MGI:MGI:1924025;gbkey=misc_RNA;gene=Slc10a7;product=solute carrier family 10 (sodium/bile acid cotransporter family)%2C member 7%2C transcript variant X4;transcript_id=XR_004934897.1;extra_copy_number=0
CM058248.1	Liftoff	exon	88814779	88814862	.	+	.	ID=exon-XR_004934897.1-7;Parent=rna-XR_004934897.1;Dbxref=GeneID:76775,GenBank:XR_004934897.1,MGI:MGI:1924025;gbkey=misc_RNA;gene=Slc10a7;product=solute carrier family 10 (sodium/bile acid cotransporter family)%2C member 7%2C transcript variant X4;transcript_id=XR_004934897.1;extra_copy_number=0
CM058248.1	Liftoff	exon	88825360	88825525	.	+	.	ID=exon-XR_004934897.1-8;Parent=rna-XR_004934897.1;Dbxref=GeneID:76775,GenBank:XR_004934897.1,MGI:MGI:1924025;gbkey=misc_RNA;gene=Slc10a7;product=solute carrier family 10 (sodium/bile acid cotransporter family)%2C member 7%2C transcript variant X4;transcript_id=XR_004934897.1;extra_copy_number=0
CM058248.1	Liftoff	exon	88826718	88826769	.	+	.	ID=exon-XR_004934897.1-9;Parent=rna-XR_004934897.1;Dbxref=GeneID:76775,GenBank:XR_004934897.1,MGI:MGI:1924025;gbkey=misc_RNA;gene=Slc10a7;product=solute carrier family 10 (sodium/bile acid cotransporter family)%2C member 7%2C transcript variant X4;transcript_id=XR_004934897.1;extra_copy_number=0
CM058248.1	Liftoff	exon	88857817	88857962	.	+	.	ID=exon-XR_004934897.1-10;Parent=rna-XR_004934897.1;Dbxref=GeneID:76775,GenBank:XR_004934897.1,MGI:MGI:1924025;gbkey=misc_RNA;gene=Slc10a7;product=solute carrier family 10 (sodium/bile acid cotransporter family)%2C member 7%2C transcript variant X4;transcript_id=XR_004934897.1;extra_copy_number=0
CM058248.1	Liftoff	exon	88859808	88860348	.	+	.	ID=exon-XR_004934897.1-11;Parent=rna-XR_004934897.1;Dbxref=GeneID:76775,GenBank:XR_004934897.1,MGI:MGI:1924025;gbkey=misc_RNA;gene=Slc10a7;product=solute carrier family 10 (sodium/bile acid cotransporter family)%2C member 7%2C transcript variant X4;transcript_id=XR_004934897.1;extra_copy_number=0
CM058248.1	Liftoff	exon	88860686	88862204	.	+	.	ID=exon-XR_004934897.1-12;Parent=rna-XR_004934897.1;Dbxref=GeneID:76775,GenBank:XR_004934897.1,MGI:MGI:1924025;gbkey=misc_RNA;gene=Slc10a7;product=solute carrier family 10 (sodium/bile acid cotransporter family)%2C member 7%2C transcript variant X4;transcript_id=XR_004934897.1;extra_copy_number=0
CM058248.1	Liftoff	transcript	88637321	88862204	.	+	.	ID=rna-XR_878921.3;Parent=gene-Slc10a7;Dbxref=GeneID:76775,GenBank:XR_878921.3,MGI:MGI:1924025;Name=XR_878921.3;gbkey=misc_RNA;gene=Slc10a7;model_evidence=Supporting evidence includes similarity to: 25 ESTs%2C 2 Proteins%2C 261 long SRA reads%2C and 100%25 coverage of the annotated genomic feature by RNAseq alignments%2C including 6 samples with support for all annotated introns;product=solute carrier family 10 (sodium/bile acid cotransporter family)%2C member 7%2C transcript variant X5;transcript_id=XR_878921.3;extra_copy_number=0
CM058248.1	Liftoff	exon	88637321	88637643	.	+	.	ID=exon-XR_878921.3-1;Parent=rna-XR_878921.3;Dbxref=GeneID:76775,GenBank:XR_878921.3,MGI:MGI:1924025;gbkey=misc_RNA;gene=Slc10a7;product=solute carrier family 10 (sodium/bile acid cotransporter family)%2C member 7%2C transcript variant X5;transcript_id=XR_878921.3;extra_copy_number=0
CM058248.1	Liftoff	exon	88643555	88643637	.	+	.	ID=exon-XR_878921.3-2;Parent=rna-XR_878921.3;Dbxref=GeneID:76775,GenBank:XR_878921.3,MGI:MGI:1924025;gbkey=misc_RNA;gene=Slc10a7;product=solute carrier family 10 (sodium/bile acid cotransporter family)%2C member 7%2C transcript variant X5;transcript_id=XR_878921.3;extra_copy_number=0
CM058248.1	Liftoff	exon	88653133	88653269	.	+	.	ID=exon-XR_878921.3-3;Parent=rna-XR_878921.3;Dbxref=GeneID:76775,GenBank:XR_878921.3,MGI:MGI:1924025;gbkey=misc_RNA;gene=Slc10a7;product=solute carrier family 10 (sodium/bile acid cotransporter family)%2C member 7%2C transcript variant X5;transcript_id=XR_878921.3;extra_copy_number=0
CM058248.1	Liftoff	exon	88659054	88659129	.	+	.	ID=exon-XR_878921.3-4;Parent=rna-XR_878921.3;Dbxref=GeneID:76775,GenBank:XR_878921.3,MGI:MGI:1924025;gbkey=misc_RNA;gene=Slc10a7;product=solute carrier family 10 (sodium/bile acid cotransporter family)%2C member 7%2C transcript variant X5;transcript_id=XR_878921.3;extra_copy_number=0
CM058248.1	Liftoff	exon	88706733	88706771	.	+	.	ID=exon-XR_878921.3-5;Parent=rna-XR_878921.3;Dbxref=GeneID:76775,GenBank:XR_878921.3,MGI:MGI:1924025;gbkey=misc_RNA;gene=Slc10a7;product=solute carrier family 10 (sodium/bile acid cotransporter family)%2C member 7%2C transcript variant X5;transcript_id=XR_878921.3;extra_copy_number=0
CM058248.1	Liftoff	exon	88717221	88717320	.	+	.	ID=exon-XR_878921.3-6;Parent=rna-XR_878921.3;Dbxref=GeneID:76775,GenBank:XR_878921.3,MGI:MGI:1924025;gbkey=misc_RNA;gene=Slc10a7;product=solute carrier family 10 (sodium/bile acid cotransporter family)%2C member 7%2C transcript variant X5;transcript_id=XR_878921.3;extra_copy_number=0
CM058248.1	Liftoff	exon	88791179	88791214	.	+	.	ID=exon-XR_878921.3-7;Parent=rna-XR_878921.3;Dbxref=GeneID:76775,GenBank:XR_878921.3,MGI:MGI:1924025;gbkey=misc_RNA;gene=Slc10a7;product=solute carrier family 10 (sodium/bile acid cotransporter family)%2C member 7%2C transcript variant X5;transcript_id=XR_878921.3;extra_copy_number=0
CM058248.1	Liftoff	exon	88814779	88814862	.	+	.	ID=exon-XR_878921.3-8;Parent=rna-XR_878921.3;Dbxref=GeneID:76775,GenBank:XR_878921.3,MGI:MGI:1924025;gbkey=misc_RNA;gene=Slc10a7;product=solute carrier family 10 (sodium/bile acid cotransporter family)%2C member 7%2C transcript variant X5;transcript_id=XR_878921.3;extra_copy_number=0
CM058248.1	Liftoff	exon	88825360	88825525	.	+	.	ID=exon-XR_878921.3-9;Parent=rna-XR_878921.3;Dbxref=GeneID:76775,GenBank:XR_878921.3,MGI:MGI:1924025;gbkey=misc_RNA;gene=Slc10a7;product=solute carrier family 10 (sodium/bile acid cotransporter family)%2C member 7%2C transcript variant X5;transcript_id=XR_878921.3;extra_copy_number=0
CM058248.1	Liftoff	exon	88826718	88826769	.	+	.	ID=exon-XR_878921.3-10;Parent=rna-XR_878921.3;Dbxref=GeneID:76775,GenBank:XR_878921.3,MGI:MGI:1924025;gbkey=misc_RNA;gene=Slc10a7;product=solute carrier family 10 (sodium/bile acid cotransporter family)%2C member 7%2C transcript variant X5;transcript_id=XR_878921.3;extra_copy_number=0
CM058248.1	Liftoff	exon	88835069	88835142	.	+	.	ID=exon-XR_878921.3-11;Parent=rna-XR_878921.3;Dbxref=GeneID:76775,GenBank:XR_878921.3,MGI:MGI:1924025;gbkey=misc_RNA;gene=Slc10a7;product=solute carrier family 10 (sodium/bile acid cotransporter family)%2C member 7%2C transcript variant X5;transcript_id=XR_878921.3;extra_copy_number=0
CM058248.1	Liftoff	exon	88857817	88857962	.	+	.	ID=exon-XR_878921.3-12;Parent=rna-XR_878921.3;Dbxref=GeneID:76775,GenBank:XR_878921.3,MGI:MGI:1924025;gbkey=misc_RNA;gene=Slc10a7;product=solute carrier family 10 (sodium/bile acid cotransporter family)%2C member 7%2C transcript variant X5;transcript_id=XR_878921.3;extra_copy_number=0
CM058248.1	Liftoff	exon	88859808	88862204	.	+	.	ID=exon-XR_878921.3-13;Parent=rna-XR_878921.3;Dbxref=GeneID:76775,GenBank:XR_878921.3,MGI:MGI:1924025;gbkey=misc_RNA;gene=Slc10a7;product=solute carrier family 10 (sodium/bile acid cotransporter family)%2C member 7%2C transcript variant X5;transcript_id=XR_878921.3;extra_copy_number=0
CM058248.1	Liftoff	transcript	88637388	88862204	.	+	.	ID=rna-XR_004934900.1;Parent=gene-Slc10a7;Dbxref=GeneID:76775,GenBank:XR_004934900.1,MGI:MGI:1924025;Name=XR_004934900.1;gbkey=misc_RNA;gene=Slc10a7;model_evidence=Supporting evidence includes similarity to: 17 ESTs%2C 2 Proteins%2C 235 long SRA reads%2C and 100%25 coverage of the annotated genomic feature by RNAseq alignments%2C including 14 samples with support for all annotated introns;product=solute carrier family 10 (sodium/bile acid cotransporter family)%2C member 7%2C transcript variant X10;transcript_id=XR_004934900.1;extra_copy_number=0
CM058248.1	Liftoff	exon	88637388	88637643	.	+	.	ID=exon-XR_004934900.1-1;Parent=rna-XR_004934900.1;Dbxref=GeneID:76775,GenBank:XR_004934900.1,MGI:MGI:1924025;gbkey=misc_RNA;gene=Slc10a7;product=solute carrier family 10 (sodium/bile acid cotransporter family)%2C member 7%2C transcript variant X10;transcript_id=XR_004934900.1;extra_copy_number=0
CM058248.1	Liftoff	exon	88643555	88643637	.	+	.	ID=exon-XR_004934900.1-2;Parent=rna-XR_004934900.1;Dbxref=GeneID:76775,GenBank:XR_004934900.1,MGI:MGI:1924025;gbkey=misc_RNA;gene=Slc10a7;product=solute carrier family 10 (sodium/bile acid cotransporter family)%2C member 7%2C transcript variant X10;transcript_id=XR_004934900.1;extra_copy_number=0
CM058248.1	Liftoff	exon	88653133	88653269	.	+	.	ID=exon-XR_004934900.1-3;Parent=rna-XR_004934900.1;Dbxref=GeneID:76775,GenBank:XR_004934900.1,MGI:MGI:1924025;gbkey=misc_RNA;gene=Slc10a7;product=solute carrier family 10 (sodium/bile acid cotransporter family)%2C member 7%2C transcript variant X10;transcript_id=XR_004934900.1;extra_copy_number=0
CM058248.1	Liftoff	exon	88659054	88659129	.	+	.	ID=exon-XR_004934900.1-4;Parent=rna-XR_004934900.1;Dbxref=GeneID:76775,GenBank:XR_004934900.1,MGI:MGI:1924025;gbkey=misc_RNA;gene=Slc10a7;product=solute carrier family 10 (sodium/bile acid cotransporter family)%2C member 7%2C transcript variant X10;transcript_id=XR_004934900.1;extra_copy_number=0
CM058248.1	Liftoff	exon	88791179	88791214	.	+	.	ID=exon-XR_004934900.1-5;Parent=rna-XR_004934900.1;Dbxref=GeneID:76775,GenBank:XR_004934900.1,MGI:MGI:1924025;gbkey=misc_RNA;gene=Slc10a7;product=solute carrier family 10 (sodium/bile acid cotransporter family)%2C member 7%2C transcript variant X10;transcript_id=XR_004934900.1;extra_copy_number=0
CM058248.1	Liftoff	exon	88814779	88814862	.	+	.	ID=exon-XR_004934900.1-6;Parent=rna-XR_004934900.1;Dbxref=GeneID:76775,GenBank:XR_004934900.1,MGI:MGI:1924025;gbkey=misc_RNA;gene=Slc10a7;product=solute carrier family 10 (sodium/bile acid cotransporter family)%2C member 7%2C transcript variant X10;transcript_id=XR_004934900.1;extra_copy_number=0
CM058248.1	Liftoff	exon	88825287	88825525	.	+	.	ID=exon-XR_004934900.1-7;Parent=rna-XR_004934900.1;Dbxref=GeneID:76775,GenBank:XR_004934900.1,MGI:MGI:1924025;gbkey=misc_RNA;gene=Slc10a7;product=solute carrier family 10 (sodium/bile acid cotransporter family)%2C member 7%2C transcript variant X10;transcript_id=XR_004934900.1;extra_copy_number=0
CM058248.1	Liftoff	exon	88826718	88826769	.	+	.	ID=exon-XR_004934900.1-8;Parent=rna-XR_004934900.1;Dbxref=GeneID:76775,GenBank:XR_004934900.1,MGI:MGI:1924025;gbkey=misc_RNA;gene=Slc10a7;product=solute carrier family 10 (sodium/bile acid cotransporter family)%2C member 7%2C transcript variant X10;transcript_id=XR_004934900.1;extra_copy_number=0
CM058248.1	Liftoff	exon	88857817	88857962	.	+	.	ID=exon-XR_004934900.1-9;Parent=rna-XR_004934900.1;Dbxref=GeneID:76775,GenBank:XR_004934900.1,MGI:MGI:1924025;gbkey=misc_RNA;gene=Slc10a7;product=solute carrier family 10 (sodium/bile acid cotransporter family)%2C member 7%2C transcript variant X10;transcript_id=XR_004934900.1;extra_copy_number=0
CM058248.1	Liftoff	exon	88859808	88862204	.	+	.	ID=exon-XR_004934900.1-10;Parent=rna-XR_004934900.1;Dbxref=GeneID:76775,GenBank:XR_004934900.1,MGI:MGI:1924025;gbkey=misc_RNA;gene=Slc10a7;product=solute carrier family 10 (sodium/bile acid cotransporter family)%2C member 7%2C transcript variant X10;transcript_id=XR_004934900.1;extra_copy_number=0
CM058248.1	Liftoff	match	88732378	88733032	.	+	.	ID=33b0ce1e-3b01-4dd7-976b-6df306be72a8;Target=NG_067928.1 1 655 +;assembly_bases_aln=655;assembly_bases_seq=655;bit_score=1220.03;blast_aligner=1;blast_score=655;common_component=0;e_value=0;filter_score=0;for_remapping=2;gap_count=0;hsp_percent_coverage=100;matchable_bases=655;matched_bases=655;num_ident=655;num_mismatch=0;pct_coverage=100;pct_coverage_hiqual=100;pct_identity_gap=100;pct_identity_gapopen_only=100;pct_identity_ungap=100;rank=1;weighted_identity=1;coverage=1.0;sequence_ID=1.0;extra_copy_number=0;copy_num_ID=33b0ce1e-3b01-4dd7-976b-6df306be72a8_0
CM058248.1	Liftoff	pseudogene	88732478	88732932	.	+	.	ID=gene-Gm2253;Dbxref=GeneID:115486937,MGI:MGI:3780423;Name=Gm2253;description=predicted gene 2253;gbkey=Gene;gene=Gm2253;gene_biotype=pseudogene;gene_synonym=100039466;pseudo=true;coverage=1.0;sequence_ID=1.0;extra_copy_number=0;copy_num_ID=gene-Gm2253_0
CM058248.1	Liftoff	gene	88802850	88807189	.	+	.	ID=gene-Gm39203;Dbxref=GeneID:105243225,MGI:MGI:5622088;Name=Gm39203;description=predicted gene%2C 39203;gbkey=Gene;gene=Gm39203;gene_biotype=lncRNA;coverage=1.0;sequence_ID=1.0;extra_copy_number=0;copy_num_ID=gene-Gm39203_0
CM058248.1	Liftoff	lnc_RNA	88802850	88807189	.	+	.	ID=rna-XR_878952.2;Parent=gene-Gm39203;Dbxref=GeneID:105243225,GenBank:XR_878952.2,MGI:MGI:5622088;Name=XR_878952.2;gbkey=ncRNA;gene=Gm39203;model_evidence=Supporting evidence includes similarity to: 8 long SRA reads%2C and 98%25 coverage of the annotated genomic feature by RNAseq alignments%2C including 2 samples with support for all annotated introns;product=predicted gene%2C 39203;transcript_id=XR_878952.2;extra_copy_number=0
CM058248.1	Liftoff	exon	88802850	88806700	.	+	.	ID=exon-XR_878952.2-1;Parent=rna-XR_878952.2;Dbxref=GeneID:105243225,GenBank:XR_878952.2,MGI:MGI:5622088;gbkey=ncRNA;gene=Gm39203;product=predicted gene%2C 39203;transcript_id=XR_878952.2;extra_copy_number=0
CM058248.1	Liftoff	exon	88806743	88807189	.	+	.	ID=exon-XR_878952.2-2;Parent=rna-XR_878952.2;Dbxref=GeneID:105243225,GenBank:XR_878952.2,MGI:MGI:5622088;gbkey=ncRNA;gene=Gm39203;product=predicted gene%2C 39203;transcript_id=XR_878952.2;extra_copy_number=0
CM058248.1	Liftoff	match	88868615	88871843	.	+	.	ID=a8982293-9a81-4dff-aec5-c5bb7318e066;Target=NG_054380.2 1 3229 +;assembly_bases_aln=3229;assembly_bases_seq=3229;bit_score=6010.45;blast_aligner=1;blast_score=3229;common_component=0;e_value=0;filter_score=0;for_remapping=2;gap_count=0;hsp_percent_coverage=100;matchable_bases=3229;matched_bases=3229;num_ident=3229;num_mismatch=0;pct_coverage=100;pct_coverage_hiqual=100;pct_identity_gap=100;pct_identity_gapopen_only=100;pct_identity_ungap=100;rank=1;weighted_identity=1;coverage=1.0;sequence_ID=1.0;extra_copy_number=0;copy_num_ID=a8982293-9a81-4dff-aec5-c5bb7318e066_0
CM058248.1	Liftoff	enhancer	88868715	88871743	.	.	.	ID=id-GeneID:109280111;Dbxref=GeneID:109280111,VISTA:mm1335;Note=VISTA enhancer mm1335;experiment=EXISTENCE:transgenic organism evidence [ECO:0001131][PMID:17130149];function=enhancer in: branchial arch[4/8] | heart[4/8];gbkey=regulatory;regulatory_class=enhancer;coverage=1.0;sequence_ID=1.0;extra_copy_number=0;copy_num_ID=id-GeneID:109280111_0
CM058248.1	Liftoff	biological_region	88868715	88871743	.	+	.	ID=id-GeneID:109280111-2;Dbxref=GeneID:109280111;Name=biological region;gbkey=Region;standard_name=VISTA enhancer mm1335;coverage=1.0;sequence_ID=1.0;extra_copy_number=0;copy_num_ID=id-GeneID:109280111-2_0
CM058248.1	Liftoff	match	88883069	88902957	.	+	.	ID=5a76bd13-fb98-457f-872d-0bce8f6ddc22;Target=NG_067501.1 1 19889 -;assembly_bases_aln=19889;assembly_bases_seq=19889;bit_score=37016;blast_aligner=1;blast_score=19889;common_component=0;e_value=0;filter_score=0;for_remapping=2;gap_count=0;hsp_percent_coverage=100;matchable_bases=19889;matched_bases=19889;num_ident=19889;num_mismatch=0;pct_coverage=100;pct_coverage_hiqual=100;pct_identity_gap=100;pct_identity_gapopen_only=100;pct_identity_ungap=100;rank=1;weighted_identity=1;coverage=0.999;sequence_ID=0.999;extra_copy_number=0;copy_num_ID=5a76bd13-fb98-457f-872d-0bce8f6ddc22_0
CM058248.1	Liftoff	pseudogene	88883169	88902857	.	-	.	ID=gene-Gm47209;Dbxref=GeneID:115486879,MGI:MGI:6096013;Name=Gm47209;description=predicted gene%2C 47209;gbkey=Gene;gene=Gm47209;gene_biotype=pseudogene;gene_synonym=Reeld1;pseudo=true;coverage=0.999;sequence_ID=0.999;extra_copy_number=0;copy_num_ID=gene-Gm47209_0
CM058248.1	Liftoff	pseudogene	88903983	88906438	.	-	.	ID=gene-Gm45446;Dbxref=GeneID:115486938,MGI:MGI:5791282;Name=Gm45446;description=predicted gene 45446;gbkey=Gene;gene=Gm45446;gene_biotype=pseudogene;pseudo=true;coverage=1.0;sequence_ID=1.0;extra_copy_number=0;copy_num_ID=gene-Gm45446_0
CM058248.1	Liftoff	exon	88903983	88906438	.	-	.	ID=id-Gm45446;Parent=gene-Gm45446;Dbxref=GeneID:115486938,MGI:MGI:5791282;gbkey=exon;gene=Gm45446;model_evidence=Supporting evidence includes similarity to: 1 Protein%2C 1 long SRA read%2C and 99%25 coverage of the annotated genomic feature by RNAseq alignments;pseudo=true;extra_copy_number=0
CM058248.1	Liftoff	gene	88933075	88949361	.	-	.	ID=gene-Lsm6;Dbxref=GeneID:78651,MGI:MGI:1925901;Name=Lsm6;description=LSM6 homolog%2C U6 small nuclear RNA and mRNA degradation associated;gbkey=Gene;gene=Lsm6;gene_biotype=protein_coding;gene_synonym=1500031N17Rik,2410088K19Rik;coverage=1.0;sequence_ID=1.0;valid_ORFs=4;extra_copy_number=0;copy_num_ID=gene-Lsm6_0
CM058248.1	Liftoff	mRNA	88933075	88949361	.	-	.	ID=rna-NM_001191004.1;Parent=gene-Lsm6;Dbxref=GeneID:78651,GenBank:NM_001191004.1,MGI:MGI:1925901;Name=NM_001191004.1;gbkey=mRNA;gene=Lsm6;product=LSM6 homolog%2C U6 small nuclear RNA and mRNA degradation associated%2C transcript variant 1;tag=RefSeq Select;transcript_id=NM_001191004.1;matches_ref_protein=True;valid_ORF=True;extra_copy_number=0
CM058248.1	Liftoff	exon	88933075	88936452	.	-	.	ID=exon-NM_001191004.1-5;Parent=rna-NM_001191004.1;Dbxref=GeneID:78651,GenBank:NM_001191004.1,MGI:MGI:1925901;gbkey=mRNA;gene=Lsm6;product=LSM6 homolog%2C U6 small nuclear RNA and mRNA degradation associated%2C transcript variant 1;tag=RefSeq Select;transcript_id=NM_001191004.1;extra_copy_number=0
CM058248.1	Liftoff	exon	88938154	88938267	.	-	.	ID=exon-NM_001191004.1-4;Parent=rna-NM_001191004.1;Dbxref=GeneID:78651,GenBank:NM_001191004.1,MGI:MGI:1925901;gbkey=mRNA;gene=Lsm6;product=LSM6 homolog%2C U6 small nuclear RNA and mRNA degradation associated%2C transcript variant 1;tag=RefSeq Select;transcript_id=NM_001191004.1;extra_copy_number=0
CM058248.1	Liftoff	exon	88941183	88941287	.	-	.	ID=exon-NM_001191004.1-3;Parent=rna-NM_001191004.1;Dbxref=GeneID:78651,GenBank:NM_001191004.1,MGI:MGI:1925901;gbkey=mRNA;gene=Lsm6;product=LSM6 homolog%2C U6 small nuclear RNA and mRNA degradation associated%2C transcript variant 1;tag=RefSeq Select;transcript_id=NM_001191004.1;extra_copy_number=0
CM058248.1	Liftoff	exon	88948196	88948294	.	-	.	ID=exon-NM_001191004.1-2;Parent=rna-NM_001191004.1;Dbxref=GeneID:78651,GenBank:NM_001191004.1,MGI:MGI:1925901;gbkey=mRNA;gene=Lsm6;product=LSM6 homolog%2C U6 small nuclear RNA and mRNA degradation associated%2C transcript variant 1;tag=RefSeq Select;transcript_id=NM_001191004.1;extra_copy_number=0
CM058248.1	Liftoff	exon	88949257	88949361	.	-	.	ID=exon-NM_001191004.1-1;Parent=rna-NM_001191004.1;Dbxref=GeneID:78651,GenBank:NM_001191004.1,MGI:MGI:1925901;gbkey=mRNA;gene=Lsm6;product=LSM6 homolog%2C U6 small nuclear RNA and mRNA degradation associated%2C transcript variant 1;tag=RefSeq Select;transcript_id=NM_001191004.1;extra_copy_number=0
CM058248.1	Liftoff	CDS	88936418	88936452	.	-	.	ID=cds-NP_001177933.1;Parent=rna-NM_001191004.1;Dbxref=CCDS:CCDS40396.1,GeneID:78651,GenBank:NP_001177933.1,MGI:MGI:1925901;Name=NP_001177933.1;gbkey=CDS;gene=Lsm6;product=U6 snRNA-associated Sm-like protein LSm6;protein_id=NP_001177933.1;tag=RefSeq Select;extra_copy_number=0
CM058248.1	Liftoff	CDS	88938154	88938267	.	-	.	ID=cds-NP_001177933.1;Parent=rna-NM_001191004.1;Dbxref=CCDS:CCDS40396.1,GeneID:78651,GenBank:NP_001177933.1,MGI:MGI:1925901;Name=NP_001177933.1;gbkey=CDS;gene=Lsm6;product=U6 snRNA-associated Sm-like protein LSm6;protein_id=NP_001177933.1;tag=RefSeq Select;extra_copy_number=0
CM058248.1	Liftoff	CDS	88941183	88941276	.	-	.	ID=cds-NP_001177933.1;Parent=rna-NM_001191004.1;Dbxref=CCDS:CCDS40396.1,GeneID:78651,GenBank:NP_001177933.1,MGI:MGI:1925901;Name=NP_001177933.1;gbkey=CDS;gene=Lsm6;product=U6 snRNA-associated Sm-like protein LSm6;protein_id=NP_001177933.1;tag=RefSeq Select;extra_copy_number=0
CM058248.1	Liftoff	mRNA	88933075	88949361	.	-	.	ID=rna-NM_030145.3;Parent=gene-Lsm6;Dbxref=GeneID:78651,GenBank:NM_030145.3,MGI:MGI:1925901;Name=NM_030145.3;gbkey=mRNA;gene=Lsm6;product=LSM6 homolog%2C U6 small nuclear RNA and mRNA degradation associated%2C transcript variant 2;transcript_id=NM_030145.3;matches_ref_protein=True;valid_ORF=True;extra_copy_number=0
CM058248.1	Liftoff	exon	88933075	88936452	.	-	.	ID=exon-NM_030145.3-4;Parent=rna-NM_030145.3;Dbxref=GeneID:78651,GenBank:NM_030145.3,MGI:MGI:1925901;gbkey=mRNA;gene=Lsm6;product=LSM6 homolog%2C U6 small nuclear RNA and mRNA degradation associated%2C transcript variant 2;transcript_id=NM_030145.3;extra_copy_number=0
CM058248.1	Liftoff	exon	88938154	88938267	.	-	.	ID=exon-NM_030145.3-3;Parent=rna-NM_030145.3;Dbxref=GeneID:78651,GenBank:NM_030145.3,MGI:MGI:1925901;gbkey=mRNA;gene=Lsm6;product=LSM6 homolog%2C U6 small nuclear RNA and mRNA degradation associated%2C transcript variant 2;transcript_id=NM_030145.3;extra_copy_number=0
CM058248.1	Liftoff	exon	88941183	88941287	.	-	.	ID=exon-NM_030145.3-2;Parent=rna-NM_030145.3;Dbxref=GeneID:78651,GenBank:NM_030145.3,MGI:MGI:1925901;gbkey=mRNA;gene=Lsm6;product=LSM6 homolog%2C U6 small nuclear RNA and mRNA degradation associated%2C transcript variant 2;transcript_id=NM_030145.3;extra_copy_number=0
CM058248.1	Liftoff	exon	88949257	88949361	.	-	.	ID=exon-NM_030145.3-1;Parent=rna-NM_030145.3;Dbxref=GeneID:78651,GenBank:NM_030145.3,MGI:MGI:1925901;gbkey=mRNA;gene=Lsm6;product=LSM6 homolog%2C U6 small nuclear RNA and mRNA degradation associated%2C transcript variant 2;transcript_id=NM_030145.3;extra_copy_number=0
CM058248.1	Liftoff	CDS	88936418	88936452	.	-	.	ID=cds-NP_084421.1;Parent=rna-NM_030145.3;Dbxref=CCDS:CCDS40396.1,GeneID:78651,GenBank:NP_084421.1,MGI:MGI:1925901;Name=NP_084421.1;gbkey=CDS;gene=Lsm6;product=U6 snRNA-associated Sm-like protein LSm6;protein_id=NP_084421.1;extra_copy_number=0
CM058248.1	Liftoff	CDS	88938154	88938267	.	-	.	ID=cds-NP_084421.1;Parent=rna-NM_030145.3;Dbxref=CCDS:CCDS40396.1,GeneID:78651,GenBank:NP_084421.1,MGI:MGI:1925901;Name=NP_084421.1;gbkey=CDS;gene=Lsm6;product=U6 snRNA-associated Sm-like protein LSm6;protein_id=NP_084421.1;extra_copy_number=0
CM058248.1	Liftoff	CDS	88941183	88941276	.	-	.	ID=cds-NP_084421.1;Parent=rna-NM_030145.3;Dbxref=CCDS:CCDS40396.1,GeneID:78651,GenBank:NP_084421.1,MGI:MGI:1925901;Name=NP_084421.1;gbkey=CDS;gene=Lsm6;product=U6 snRNA-associated Sm-like protein LSm6;protein_id=NP_084421.1;extra_copy_number=0
CM058248.1	Liftoff	mRNA	88934768	88943991	.	-	.	ID=rna-XM_030243855.1;Parent=gene-Lsm6;Dbxref=GeneID:78651,GenBank:XM_030243855.1,MGI:MGI:1925901;Name=XM_030243855.1;gbkey=mRNA;gene=Lsm6;model_evidence=Supporting evidence includes similarity to: 1 mRNA%2C 7 ESTs%2C 16 Proteins%2C 2241 long SRA reads%2C and 100%25 coverage of the annotated genomic feature by RNAseq alignments%2C including 22 samples with support for all annotated introns;product=LSM6 homolog%2C U6 small nuclear RNA and mRNA degradation associated%2C transcript variant X1;transcript_id=XM_030243855.1;matches_ref_protein=True;valid_ORF=True;extra_copy_number=0
CM058248.1	Liftoff	exon	88934768	88936452	.	-	.	ID=exon-XM_030243855.1-4;Parent=rna-XM_030243855.1;Dbxref=GeneID:78651,GenBank:XM_030243855.1,MGI:MGI:1925901;gbkey=mRNA;gene=Lsm6;product=LSM6 homolog%2C U6 small nuclear RNA and mRNA degradation associated%2C transcript variant X1;transcript_id=XM_030243855.1;extra_copy_number=0
CM058248.1	Liftoff	exon	88938154	88938267	.	-	.	ID=exon-XM_030243855.1-3;Parent=rna-XM_030243855.1;Dbxref=GeneID:78651,GenBank:XM_030243855.1,MGI:MGI:1925901;gbkey=mRNA;gene=Lsm6;product=LSM6 homolog%2C U6 small nuclear RNA and mRNA degradation associated%2C transcript variant X1;transcript_id=XM_030243855.1;extra_copy_number=0
CM058248.1	Liftoff	exon	88941183	88941287	.	-	.	ID=exon-XM_030243855.1-2;Parent=rna-XM_030243855.1;Dbxref=GeneID:78651,GenBank:XM_030243855.1,MGI:MGI:1925901;gbkey=mRNA;gene=Lsm6;product=LSM6 homolog%2C U6 small nuclear RNA and mRNA degradation associated%2C transcript variant X1;transcript_id=XM_030243855.1;extra_copy_number=0
CM058248.1	Liftoff	exon	88943844	88943991	.	-	.	ID=exon-XM_030243855.1-1;Parent=rna-XM_030243855.1;Dbxref=GeneID:78651,GenBank:XM_030243855.1,MGI:MGI:1925901;gbkey=mRNA;gene=Lsm6;product=LSM6 homolog%2C U6 small nuclear RNA and mRNA degradation associated%2C transcript variant X1;transcript_id=XM_030243855.1;extra_copy_number=0
CM058248.1	Liftoff	CDS	88936418	88936452	.	-	.	ID=cds-XP_030099715.1;Parent=rna-XM_030243855.1;Dbxref=GeneID:78651,GenBank:XP_030099715.1,MGI:MGI:1925901;Name=XP_030099715.1;gbkey=CDS;gene=Lsm6;product=U6 snRNA-associated Sm-like protein LSm6 isoform X1;protein_id=XP_030099715.1;extra_copy_number=0
CM058248.1	Liftoff	CDS	88938154	88938267	.	-	.	ID=cds-XP_030099715.1;Parent=rna-XM_030243855.1;Dbxref=GeneID:78651,GenBank:XP_030099715.1,MGI:MGI:1925901;Name=XP_030099715.1;gbkey=CDS;gene=Lsm6;product=U6 snRNA-associated Sm-like protein LSm6 isoform X1;protein_id=XP_030099715.1;extra_copy_number=0
CM058248.1	Liftoff	CDS	88941183	88941276	.	-	.	ID=cds-XP_030099715.1;Parent=rna-XM_030243855.1;Dbxref=GeneID:78651,GenBank:XP_030099715.1,MGI:MGI:1925901;Name=XP_030099715.1;gbkey=CDS;gene=Lsm6;product=U6 snRNA-associated Sm-like protein LSm6 isoform X1;protein_id=XP_030099715.1;extra_copy_number=0
CM058248.1	Liftoff	mRNA	88934768	88941610	.	-	.	ID=rna-XM_036154383.1;Parent=gene-Lsm6;Dbxref=GeneID:78651,GenBank:XM_036154383.1,MGI:MGI:1925901;Name=XM_036154383.1;gbkey=mRNA;gene=Lsm6;model_evidence=Supporting evidence includes similarity to: 1 mRNA%2C 7 ESTs%2C 16 Proteins%2C 2241 long SRA reads%2C and 100%25 coverage of the annotated genomic feature by RNAseq alignments%2C including 13 samples with support for all annotated introns;product=LSM6 homolog%2C U6 small nuclear RNA and mRNA degradation associated%2C transcript variant X2;transcript_id=XM_036154383.1;matches_ref_protein=True;valid_ORF=True;extra_copy_number=0
CM058248.1	Liftoff	exon	88934768	88936452	.	-	.	ID=exon-XM_036154383.1-4;Parent=rna-XM_036154383.1;Dbxref=GeneID:78651,GenBank:XM_036154383.1,MGI:MGI:1925901;gbkey=mRNA;gene=Lsm6;product=LSM6 homolog%2C U6 small nuclear RNA and mRNA degradation associated%2C transcript variant X2;transcript_id=XM_036154383.1;extra_copy_number=0
CM058248.1	Liftoff	exon	88938154	88938267	.	-	.	ID=exon-XM_036154383.1-3;Parent=rna-XM_036154383.1;Dbxref=GeneID:78651,GenBank:XM_036154383.1,MGI:MGI:1925901;gbkey=mRNA;gene=Lsm6;product=LSM6 homolog%2C U6 small nuclear RNA and mRNA degradation associated%2C transcript variant X2;transcript_id=XM_036154383.1;extra_copy_number=0
CM058248.1	Liftoff	exon	88941183	88941287	.	-	.	ID=exon-XM_036154383.1-2;Parent=rna-XM_036154383.1;Dbxref=GeneID:78651,GenBank:XM_036154383.1,MGI:MGI:1925901;gbkey=mRNA;gene=Lsm6;product=LSM6 homolog%2C U6 small nuclear RNA and mRNA degradation associated%2C transcript variant X2;transcript_id=XM_036154383.1;extra_copy_number=0
CM058248.1	Liftoff	exon	88941413	88941610	.	-	.	ID=exon-XM_036154383.1-1;Parent=rna-XM_036154383.1;Dbxref=GeneID:78651,GenBank:XM_036154383.1,MGI:MGI:1925901;gbkey=mRNA;gene=Lsm6;product=LSM6 homolog%2C U6 small nuclear RNA and mRNA degradation associated%2C transcript variant X2;transcript_id=XM_036154383.1;extra_copy_number=0
CM058248.1	Liftoff	CDS	88936418	88936452	.	-	.	ID=cds-XP_036010276.1;Parent=rna-XM_036154383.1;Dbxref=GeneID:78651,GenBank:XP_036010276.1,MGI:MGI:1925901;Name=XP_036010276.1;gbkey=CDS;gene=Lsm6;product=U6 snRNA-associated Sm-like protein LSm6 isoform X1;protein_id=XP_036010276.1;extra_copy_number=0
CM058248.1	Liftoff	CDS	88938154	88938267	.	-	.	ID=cds-XP_036010276.1;Parent=rna-XM_036154383.1;Dbxref=GeneID:78651,GenBank:XP_036010276.1,MGI:MGI:1925901;Name=XP_036010276.1;gbkey=CDS;gene=Lsm6;product=U6 snRNA-associated Sm-like protein LSm6 isoform X1;protein_id=XP_036010276.1;extra_copy_number=0
CM058248.1	Liftoff	CDS	88941183	88941276	.	-	.	ID=cds-XP_036010276.1;Parent=rna-XM_036154383.1;Dbxref=GeneID:78651,GenBank:XP_036010276.1,MGI:MGI:1925901;Name=XP_036010276.1;gbkey=CDS;gene=Lsm6;product=U6 snRNA-associated Sm-like protein LSm6 isoform X1;protein_id=XP_036010276.1;extra_copy_number=0
CM058248.1	Liftoff	match	88997515	88998182	.	+	.	ID=7bb7621a-6c27-4268-834f-228ff4c490d4;Target=NG_007158.1 1 668 -;assembly_bases_aln=668;assembly_bases_seq=668;bit_score=1244.23;blast_aligner=1;blast_score=668;common_component=0;e_value=0;filter_score=0;for_remapping=2;gap_count=0;hsp_percent_coverage=100;matchable_bases=668;matched_bases=668;num_ident=668;num_mismatch=0;pct_coverage=100;pct_coverage_hiqual=100;pct_identity_gap=100;pct_identity_gapopen_only=100;pct_identity_ungap=100;rank=1;weighted_identity=1;coverage=1.0;sequence_ID=1.0;extra_copy_number=0;copy_num_ID=7bb7621a-6c27-4268-834f-228ff4c490d4_0
CM058248.1	Liftoff	pseudogene	88997615	88998082	.	-	.	ID=gene-Gm8054;Dbxref=GeneID:666340,MGI:MGI:3643693;Name=Gm8054;description=predicted pseudogene 8054;gbkey=Gene;gene=Gm8054;gene_biotype=pseudogene;gene_synonym=EG666340;pseudo=true;coverage=1.0;sequence_ID=1.0;extra_copy_number=0;copy_num_ID=gene-Gm8054_0
CM058248.1	Liftoff	match	89114389	89115453	.	+	.	ID=283c4b37-7fb8-4d39-b76e-838a3d29f4dd;Target=NG_019584.1 1 1065 -;assembly_bases_aln=1065;assembly_bases_seq=1065;bit_score=1983.08;blast_aligner=1;blast_score=1065;common_component=0;e_value=0;filter_score=0;for_remapping=2;gap_count=0;hsp_percent_coverage=100;matchable_bases=1065;matched_bases=1065;num_ident=1065;num_mismatch=0;pct_coverage=100;pct_coverage_hiqual=100;pct_identity_gap=100;pct_identity_gapopen_only=100;pct_identity_ungap=100;rank=1;weighted_identity=1;coverage=1.0;sequence_ID=1.0;extra_copy_number=0;copy_num_ID=283c4b37-7fb8-4d39-b76e-838a3d29f4dd_0
CM058248.1	Liftoff	pseudogene	89114489	89115353	.	-	.	ID=gene-Gm8056;Dbxref=GeneID:666346,MGI:MGI:3643698;Name=Gm8056;description=predicted gene 8056;gbkey=Gene;gene=Gm8056;gene_biotype=pseudogene;gene_synonym=EG666346;pseudo=true;coverage=1.0;sequence_ID=1.0;extra_copy_number=0;copy_num_ID=gene-Gm8056_0
CM058248.1	Liftoff	gene	89135289	89142296	.	+	.	ID=gene-Gm39204;Dbxref=GeneID:105243226,MGI:MGI:5622089;Name=Gm39204;description=predicted gene%2C 39204;gbkey=Gene;gene=Gm39204;gene_biotype=lncRNA;coverage=1.0;sequence_ID=1.0;extra_copy_number=0;copy_num_ID=gene-Gm39204_0
CM058248.1	Liftoff	lnc_RNA	89135289	89142296	.	+	.	ID=rna-XR_878953.2;Parent=gene-Gm39204;Dbxref=GeneID:105243226,GenBank:XR_878953.2,MGI:MGI:5622089;Name=XR_878953.2;gbkey=ncRNA;gene=Gm39204;model_evidence=Supporting evidence includes similarity to: 1 long SRA read%2C and 98%25 coverage of the annotated genomic feature by RNAseq alignments%2C including 1 sample with support for all annotated introns;product=predicted gene%2C 39204;transcript_id=XR_878953.2;extra_copy_number=0
CM058248.1	Liftoff	exon	89135289	89135501	.	+	.	ID=exon-XR_878953.2-1;Parent=rna-XR_878953.2;Dbxref=GeneID:105243226,GenBank:XR_878953.2,MGI:MGI:5622089;gbkey=ncRNA;gene=Gm39204;product=predicted gene%2C 39204;transcript_id=XR_878953.2;extra_copy_number=0
CM058248.1	Liftoff	exon	89141749	89142296	.	+	.	ID=exon-XR_878953.2-2;Parent=rna-XR_878953.2;Dbxref=GeneID:105243226,GenBank:XR_878953.2,MGI:MGI:5622089;gbkey=ncRNA;gene=Gm39204;product=predicted gene%2C 39204;transcript_id=XR_878953.2;extra_copy_number=0
CM058248.1	Liftoff	gene	89142638	89142744	.	-	.	ID=gene-Gm22044;Dbxref=GeneID:115487001,MGI:MGI:5451821;Name=Gm22044;description=predicted gene%2C 22044;gbkey=Gene;gene=Gm22044;gene_biotype=snRNA;coverage=1.0;sequence_ID=1.0;extra_copy_number=0;copy_num_ID=gene-Gm22044_0
CM058248.1	Liftoff	snRNA	89142638	89142744	.	-	.	ID=rna-XR_004935184.1;Parent=gene-Gm22044;Dbxref=GeneID:115487001,RFAM:RF00026,GenBank:XR_004935184.1,MGI:MGI:5451821;Name=XR_004935184.1;gbkey=ncRNA;gene=Gm22044;inference=COORDINATES: profile:INFERNAL:1.1.1;product=U6 spliceosomal RNA;transcript_id=XR_004935184.1;extra_copy_number=0
CM058248.1	Liftoff	exon	89142638	89142744	.	-	.	ID=exon-XR_004935184.1-1;Parent=rna-XR_004935184.1;Dbxref=GeneID:115487001,RFAM:RF00026,GenBank:XR_004935184.1,MGI:MGI:5451821;gbkey=ncRNA;gene=Gm22044;inference=COORDINATES: profile:INFERNAL:1.1.1;product=U6 spliceosomal RNA;transcript_id=XR_004935184.1;extra_copy_number=0
CM058248.1	Liftoff	gene	89155405	89322302	.	+	.	ID=gene-Zfp827;Dbxref=GeneID:622675,MGI:MGI:2444807;Name=Zfp827;description=zinc finger protein 827;gbkey=Gene;gene=Zfp827;gene_biotype=protein_coding;gene_synonym=2810449M09Rik,D630040G17Rik,Znf827;coverage=1.0;sequence_ID=1.0;valid_ORFs=23;extra_copy_number=0;copy_num_ID=gene-Zfp827_0
CM058248.1	Liftoff	mRNA	89155405	89322302	.	+	.	ID=rna-XM_006531246.3;Parent=gene-Zfp827;Dbxref=GeneID:622675,GenBank:XM_006531246.3,MGI:MGI:2444807;Name=XM_006531246.3;gbkey=mRNA;gene=Zfp827;model_evidence=Supporting evidence includes similarity to: 5 mRNAs%2C 13 ESTs%2C 1 Protein%2C 724 long SRA reads%2C and 93%25 coverage of the annotated genomic feature by RNAseq alignments%2C including 15 samples with support for all annotated introns;product=zinc finger protein 827%2C transcript variant X5;transcript_id=XM_006531246.3;matches_ref_protein=True;valid_ORF=True;extra_copy_number=0
CM058248.1	Liftoff	exon	89155405	89157009	.	+	.	ID=exon-XM_006531246.3-1;Parent=rna-XM_006531246.3;Dbxref=GeneID:622675,GenBank:XM_006531246.3,MGI:MGI:2444807;gbkey=mRNA;gene=Zfp827;product=zinc finger protein 827%2C transcript variant X5;transcript_id=XM_006531246.3;extra_copy_number=0
CM058248.1	Liftoff	exon	89188535	89189575	.	+	.	ID=exon-XM_006531246.3-2;Parent=rna-XM_006531246.3;Dbxref=GeneID:622675,GenBank:XM_006531246.3,MGI:MGI:2444807;gbkey=mRNA;gene=Zfp827;product=zinc finger protein 827%2C transcript variant X5;transcript_id=XM_006531246.3;extra_copy_number=0
CM058248.1	Liftoff	exon	89198657	89198829	.	+	.	ID=exon-XM_006531246.3-3;Parent=rna-XM_006531246.3;Dbxref=GeneID:622675,GenBank:XM_006531246.3,MGI:MGI:2444807;gbkey=mRNA;gene=Zfp827;product=zinc finger protein 827%2C transcript variant X5;transcript_id=XM_006531246.3;extra_copy_number=0
CM058248.1	Liftoff	exon	89204344	89204824	.	+	.	ID=exon-XM_006531246.3-4;Parent=rna-XM_006531246.3;Dbxref=GeneID:622675,GenBank:XM_006531246.3,MGI:MGI:2444807;gbkey=mRNA;gene=Zfp827;product=zinc finger protein 827%2C transcript variant X5;transcript_id=XM_006531246.3;extra_copy_number=0
CM058248.1	Liftoff	exon	89220123	89220356	.	+	.	ID=exon-XM_006531246.3-5;Parent=rna-XM_006531246.3;Dbxref=GeneID:622675,GenBank:XM_006531246.3,MGI:MGI:2444807;gbkey=mRNA;gene=Zfp827;product=zinc finger protein 827%2C transcript variant X5;transcript_id=XM_006531246.3;extra_copy_number=0
CM058248.1	Liftoff	exon	89246463	89246702	.	+	.	ID=exon-XM_006531246.3-6;Parent=rna-XM_006531246.3;Dbxref=GeneID:622675,GenBank:XM_006531246.3,MGI:MGI:2444807;gbkey=mRNA;gene=Zfp827;product=zinc finger protein 827%2C transcript variant X5;transcript_id=XM_006531246.3;extra_copy_number=0
CM058248.1	Liftoff	exon	89248771	89248828	.	+	.	ID=exon-XM_006531246.3-7;Parent=rna-XM_006531246.3;Dbxref=GeneID:622675,GenBank:XM_006531246.3,MGI:MGI:2444807;gbkey=mRNA;gene=Zfp827;product=zinc finger protein 827%2C transcript variant X5;transcript_id=XM_006531246.3;extra_copy_number=0
CM058248.1	Liftoff	exon	89264850	89264953	.	+	.	ID=exon-XM_006531246.3-8;Parent=rna-XM_006531246.3;Dbxref=GeneID:622675,GenBank:XM_006531246.3,MGI:MGI:2444807;gbkey=mRNA;gene=Zfp827;product=zinc finger protein 827%2C transcript variant X5;transcript_id=XM_006531246.3;extra_copy_number=0
CM058248.1	Liftoff	exon	89304366	89304503	.	+	.	ID=exon-XM_006531246.3-9;Parent=rna-XM_006531246.3;Dbxref=GeneID:622675,GenBank:XM_006531246.3,MGI:MGI:2444807;gbkey=mRNA;gene=Zfp827;product=zinc finger protein 827%2C transcript variant X5;transcript_id=XM_006531246.3;extra_copy_number=0
CM058248.1	Liftoff	exon	89307423	89307612	.	+	.	ID=exon-XM_006531246.3-10;Parent=rna-XM_006531246.3;Dbxref=GeneID:622675,GenBank:XM_006531246.3,MGI:MGI:2444807;gbkey=mRNA;gene=Zfp827;product=zinc finger protein 827%2C transcript variant X5;transcript_id=XM_006531246.3;extra_copy_number=0
CM058248.1	Liftoff	exon	89308578	89308744	.	+	.	ID=exon-XM_006531246.3-11;Parent=rna-XM_006531246.3;Dbxref=GeneID:622675,GenBank:XM_006531246.3,MGI:MGI:2444807;gbkey=mRNA;gene=Zfp827;product=zinc finger protein 827%2C transcript variant X5;transcript_id=XM_006531246.3;extra_copy_number=0
CM058248.1	Liftoff	exon	89314131	89314322	.	+	.	ID=exon-XM_006531246.3-12;Parent=rna-XM_006531246.3;Dbxref=GeneID:622675,GenBank:XM_006531246.3,MGI:MGI:2444807;gbkey=mRNA;gene=Zfp827;product=zinc finger protein 827%2C transcript variant X5;transcript_id=XM_006531246.3;extra_copy_number=0
CM058248.1	Liftoff	exon	89314710	89314887	.	+	.	ID=exon-XM_006531246.3-13;Parent=rna-XM_006531246.3;Dbxref=GeneID:622675,GenBank:XM_006531246.3,MGI:MGI:2444807;gbkey=mRNA;gene=Zfp827;product=zinc finger protein 827%2C transcript variant X5;transcript_id=XM_006531246.3;extra_copy_number=0
CM058248.1	Liftoff	exon	89316683	89316694	.	+	.	ID=exon-XM_006531246.3-14;Parent=rna-XM_006531246.3;Dbxref=GeneID:622675,GenBank:XM_006531246.3,MGI:MGI:2444807;gbkey=mRNA;gene=Zfp827;product=zinc finger protein 827%2C transcript variant X5;transcript_id=XM_006531246.3;extra_copy_number=0
CM058248.1	Liftoff	exon	89318201	89322302	.	+	.	ID=exon-XM_006531246.3-15;Parent=rna-XM_006531246.3;Dbxref=GeneID:622675,GenBank:XM_006531246.3,MGI:MGI:2444807;gbkey=mRNA;gene=Zfp827;product=zinc finger protein 827%2C transcript variant X5;transcript_id=XM_006531246.3;extra_copy_number=0
CM058248.1	Liftoff	CDS	89156967	89157009	.	+	.	ID=cds-XP_006531309.1;Parent=rna-XM_006531246.3;Dbxref=GeneID:622675,GenBank:XP_006531309.1,MGI:MGI:2444807;Name=XP_006531309.1;gbkey=CDS;gene=Zfp827;product=zinc finger protein 827 isoform X5;protein_id=XP_006531309.1;extra_copy_number=0
CM058248.1	Liftoff	CDS	89188535	89189575	.	+	.	ID=cds-XP_006531309.1;Parent=rna-XM_006531246.3;Dbxref=GeneID:622675,GenBank:XP_006531309.1,MGI:MGI:2444807;Name=XP_006531309.1;gbkey=CDS;gene=Zfp827;product=zinc finger protein 827 isoform X5;protein_id=XP_006531309.1;extra_copy_number=0
CM058248.1	Liftoff	CDS	89198657	89198829	.	+	.	ID=cds-XP_006531309.1;Parent=rna-XM_006531246.3;Dbxref=GeneID:622675,GenBank:XP_006531309.1,MGI:MGI:2444807;Name=XP_006531309.1;gbkey=CDS;gene=Zfp827;product=zinc finger protein 827 isoform X5;protein_id=XP_006531309.1;extra_copy_number=0
CM058248.1	Liftoff	CDS	89204344	89204824	.	+	.	ID=cds-XP_006531309.1;Parent=rna-XM_006531246.3;Dbxref=GeneID:622675,GenBank:XP_006531309.1,MGI:MGI:2444807;Name=XP_006531309.1;gbkey=CDS;gene=Zfp827;product=zinc finger protein 827 isoform X5;protein_id=XP_006531309.1;extra_copy_number=0
CM058248.1	Liftoff	CDS	89220123	89220356	.	+	.	ID=cds-XP_006531309.1;Parent=rna-XM_006531246.3;Dbxref=GeneID:622675,GenBank:XP_006531309.1,MGI:MGI:2444807;Name=XP_006531309.1;gbkey=CDS;gene=Zfp827;product=zinc finger protein 827 isoform X5;protein_id=XP_006531309.1;extra_copy_number=0
CM058248.1	Liftoff	CDS	89246463	89246702	.	+	.	ID=cds-XP_006531309.1;Parent=rna-XM_006531246.3;Dbxref=GeneID:622675,GenBank:XP_006531309.1,MGI:MGI:2444807;Name=XP_006531309.1;gbkey=CDS;gene=Zfp827;product=zinc finger protein 827 isoform X5;protein_id=XP_006531309.1;extra_copy_number=0
CM058248.1	Liftoff	CDS	89248771	89248828	.	+	.	ID=cds-XP_006531309.1;Parent=rna-XM_006531246.3;Dbxref=GeneID:622675,GenBank:XP_006531309.1,MGI:MGI:2444807;Name=XP_006531309.1;gbkey=CDS;gene=Zfp827;product=zinc finger protein 827 isoform X5;protein_id=XP_006531309.1;extra_copy_number=0
CM058248.1	Liftoff	CDS	89264850	89264953	.	+	.	ID=cds-XP_006531309.1;Parent=rna-XM_006531246.3;Dbxref=GeneID:622675,GenBank:XP_006531309.1,MGI:MGI:2444807;Name=XP_006531309.1;gbkey=CDS;gene=Zfp827;product=zinc finger protein 827 isoform X5;protein_id=XP_006531309.1;extra_copy_number=0
CM058248.1	Liftoff	CDS	89304366	89304503	.	+	.	ID=cds-XP_006531309.1;Parent=rna-XM_006531246.3;Dbxref=GeneID:622675,GenBank:XP_006531309.1,MGI:MGI:2444807;Name=XP_006531309.1;gbkey=CDS;gene=Zfp827;product=zinc finger protein 827 isoform X5;protein_id=XP_006531309.1;extra_copy_number=0
CM058248.1	Liftoff	CDS	89307423	89307612	.	+	.	ID=cds-XP_006531309.1;Parent=rna-XM_006531246.3;Dbxref=GeneID:622675,GenBank:XP_006531309.1,MGI:MGI:2444807;Name=XP_006531309.1;gbkey=CDS;gene=Zfp827;product=zinc finger protein 827 isoform X5;protein_id=XP_006531309.1;extra_copy_number=0
CM058248.1	Liftoff	CDS	89308578	89308744	.	+	.	ID=cds-XP_006531309.1;Parent=rna-XM_006531246.3;Dbxref=GeneID:622675,GenBank:XP_006531309.1,MGI:MGI:2444807;Name=XP_006531309.1;gbkey=CDS;gene=Zfp827;product=zinc finger protein 827 isoform X5;protein_id=XP_006531309.1;extra_copy_number=0
CM058248.1	Liftoff	CDS	89314131	89314322	.	+	.	ID=cds-XP_006531309.1;Parent=rna-XM_006531246.3;Dbxref=GeneID:622675,GenBank:XP_006531309.1,MGI:MGI:2444807;Name=XP_006531309.1;gbkey=CDS;gene=Zfp827;product=zinc finger protein 827 isoform X5;protein_id=XP_006531309.1;extra_copy_number=0
CM058248.1	Liftoff	CDS	89314710	89314887	.	+	.	ID=cds-XP_006531309.1;Parent=rna-XM_006531246.3;Dbxref=GeneID:622675,GenBank:XP_006531309.1,MGI:MGI:2444807;Name=XP_006531309.1;gbkey=CDS;gene=Zfp827;product=zinc finger protein 827 isoform X5;protein_id=XP_006531309.1;extra_copy_number=0
CM058248.1	Liftoff	CDS	89316683	89316694	.	+	.	ID=cds-XP_006531309.1;Parent=rna-XM_006531246.3;Dbxref=GeneID:622675,GenBank:XP_006531309.1,MGI:MGI:2444807;Name=XP_006531309.1;gbkey=CDS;gene=Zfp827;product=zinc finger protein 827 isoform X5;protein_id=XP_006531309.1;extra_copy_number=0
CM058248.1	Liftoff	CDS	89318201	89319020	.	+	.	ID=cds-XP_006531309.1;Parent=rna-XM_006531246.3;Dbxref=GeneID:622675,GenBank:XP_006531309.1,MGI:MGI:2444807;Name=XP_006531309.1;gbkey=CDS;gene=Zfp827;product=zinc finger protein 827 isoform X5;protein_id=XP_006531309.1;extra_copy_number=0
CM058248.1	Liftoff	mRNA	89155405	89322302	.	+	.	ID=rna-XM_030243704.2;Parent=gene-Zfp827;Dbxref=GeneID:622675,GenBank:XM_030243704.2,MGI:MGI:2444807;Name=XM_030243704.2;gbkey=mRNA;gene=Zfp827;model_evidence=Supporting evidence includes similarity to: 5 mRNAs%2C 24 ESTs%2C 4 Proteins%2C 732 long SRA reads%2C and 93%25 coverage of the annotated genomic feature by RNAseq alignments%2C including 16 samples with support for all annotated introns;product=zinc finger protein 827%2C transcript variant X6;transcript_id=XM_030243704.2;matches_ref_protein=True;valid_ORF=True;extra_copy_number=0
CM058248.1	Liftoff	exon	89155405	89157009	.	+	.	ID=exon-XM_030243704.2-1;Parent=rna-XM_030243704.2;Dbxref=GeneID:622675,GenBank:XM_030243704.2,MGI:MGI:2444807;gbkey=mRNA;gene=Zfp827;product=zinc finger protein 827%2C transcript variant X6;transcript_id=XM_030243704.2;extra_copy_number=0
CM058248.1	Liftoff	exon	89188535	89189575	.	+	.	ID=exon-XM_030243704.2-2;Parent=rna-XM_030243704.2;Dbxref=GeneID:622675,GenBank:XM_030243704.2,MGI:MGI:2444807;gbkey=mRNA;gene=Zfp827;product=zinc finger protein 827%2C transcript variant X6;transcript_id=XM_030243704.2;extra_copy_number=0
CM058248.1	Liftoff	exon	89198657	89198829	.	+	.	ID=exon-XM_030243704.2-3;Parent=rna-XM_030243704.2;Dbxref=GeneID:622675,GenBank:XM_030243704.2,MGI:MGI:2444807;gbkey=mRNA;gene=Zfp827;product=zinc finger protein 827%2C transcript variant X6;transcript_id=XM_030243704.2;extra_copy_number=0
CM058248.1	Liftoff	exon	89204344	89204824	.	+	.	ID=exon-XM_030243704.2-4;Parent=rna-XM_030243704.2;Dbxref=GeneID:622675,GenBank:XM_030243704.2,MGI:MGI:2444807;gbkey=mRNA;gene=Zfp827;product=zinc finger protein 827%2C transcript variant X6;transcript_id=XM_030243704.2;extra_copy_number=0
CM058248.1	Liftoff	exon	89220123	89220356	.	+	.	ID=exon-XM_030243704.2-5;Parent=rna-XM_030243704.2;Dbxref=GeneID:622675,GenBank:XM_030243704.2,MGI:MGI:2444807;gbkey=mRNA;gene=Zfp827;product=zinc finger protein 827%2C transcript variant X6;transcript_id=XM_030243704.2;extra_copy_number=0
CM058248.1	Liftoff	exon	89246463	89246702	.	+	.	ID=exon-XM_030243704.2-6;Parent=rna-XM_030243704.2;Dbxref=GeneID:622675,GenBank:XM_030243704.2,MGI:MGI:2444807;gbkey=mRNA;gene=Zfp827;product=zinc finger protein 827%2C transcript variant X6;transcript_id=XM_030243704.2;extra_copy_number=0
CM058248.1	Liftoff	exon	89248771	89248828	.	+	.	ID=exon-XM_030243704.2-7;Parent=rna-XM_030243704.2;Dbxref=GeneID:622675,GenBank:XM_030243704.2,MGI:MGI:2444807;gbkey=mRNA;gene=Zfp827;product=zinc finger protein 827%2C transcript variant X6;transcript_id=XM_030243704.2;extra_copy_number=0
CM058248.1	Liftoff	exon	89264850	89264953	.	+	.	ID=exon-XM_030243704.2-8;Parent=rna-XM_030243704.2;Dbxref=GeneID:622675,GenBank:XM_030243704.2,MGI:MGI:2444807;gbkey=mRNA;gene=Zfp827;product=zinc finger protein 827%2C transcript variant X6;transcript_id=XM_030243704.2;extra_copy_number=0
CM058248.1	Liftoff	exon	89304366	89304503	.	+	.	ID=exon-XM_030243704.2-9;Parent=rna-XM_030243704.2;Dbxref=GeneID:622675,GenBank:XM_030243704.2,MGI:MGI:2444807;gbkey=mRNA;gene=Zfp827;product=zinc finger protein 827%2C transcript variant X6;transcript_id=XM_030243704.2;extra_copy_number=0
CM058248.1	Liftoff	exon	89307441	89307612	.	+	.	ID=exon-XM_030243704.2-10;Parent=rna-XM_030243704.2;Dbxref=GeneID:622675,GenBank:XM_030243704.2,MGI:MGI:2444807;gbkey=mRNA;gene=Zfp827;product=zinc finger protein 827%2C transcript variant X6;transcript_id=XM_030243704.2;extra_copy_number=0
CM058248.1	Liftoff	exon	89308578	89308744	.	+	.	ID=exon-XM_030243704.2-11;Parent=rna-XM_030243704.2;Dbxref=GeneID:622675,GenBank:XM_030243704.2,MGI:MGI:2444807;gbkey=mRNA;gene=Zfp827;product=zinc finger protein 827%2C transcript variant X6;transcript_id=XM_030243704.2;extra_copy_number=0
CM058248.1	Liftoff	exon	89314131	89314322	.	+	.	ID=exon-XM_030243704.2-12;Parent=rna-XM_030243704.2;Dbxref=GeneID:622675,GenBank:XM_030243704.2,MGI:MGI:2444807;gbkey=mRNA;gene=Zfp827;product=zinc finger protein 827%2C transcript variant X6;transcript_id=XM_030243704.2;extra_copy_number=0
CM058248.1	Liftoff	exon	89314710	89314887	.	+	.	ID=exon-XM_030243704.2-13;Parent=rna-XM_030243704.2;Dbxref=GeneID:622675,GenBank:XM_030243704.2,MGI:MGI:2444807;gbkey=mRNA;gene=Zfp827;product=zinc finger protein 827%2C transcript variant X6;transcript_id=XM_030243704.2;extra_copy_number=0
CM058248.1	Liftoff	exon	89316683	89316694	.	+	.	ID=exon-XM_030243704.2-14;Parent=rna-XM_030243704.2;Dbxref=GeneID:622675,GenBank:XM_030243704.2,MGI:MGI:2444807;gbkey=mRNA;gene=Zfp827;product=zinc finger protein 827%2C transcript variant X6;transcript_id=XM_030243704.2;extra_copy_number=0
CM058248.1	Liftoff	exon	89318201	89322302	.	+	.	ID=exon-XM_030243704.2-15;Parent=rna-XM_030243704.2;Dbxref=GeneID:622675,GenBank:XM_030243704.2,MGI:MGI:2444807;gbkey=mRNA;gene=Zfp827;product=zinc finger protein 827%2C transcript variant X6;transcript_id=XM_030243704.2;extra_copy_number=0
CM058248.1	Liftoff	CDS	89156967	89157009	.	+	.	ID=cds-XP_030099564.1;Parent=rna-XM_030243704.2;Dbxref=GeneID:622675,GenBank:XP_030099564.1,MGI:MGI:2444807;Name=XP_030099564.1;gbkey=CDS;gene=Zfp827;product=zinc finger protein 827 isoform X6;protein_id=XP_030099564.1;extra_copy_number=0
CM058248.1	Liftoff	CDS	89188535	89189575	.	+	.	ID=cds-XP_030099564.1;Parent=rna-XM_030243704.2;Dbxref=GeneID:622675,GenBank:XP_030099564.1,MGI:MGI:2444807;Name=XP_030099564.1;gbkey=CDS;gene=Zfp827;product=zinc finger protein 827 isoform X6;protein_id=XP_030099564.1;extra_copy_number=0
CM058248.1	Liftoff	CDS	89198657	89198829	.	+	.	ID=cds-XP_030099564.1;Parent=rna-XM_030243704.2;Dbxref=GeneID:622675,GenBank:XP_030099564.1,MGI:MGI:2444807;Name=XP_030099564.1;gbkey=CDS;gene=Zfp827;product=zinc finger protein 827 isoform X6;protein_id=XP_030099564.1;extra_copy_number=0
CM058248.1	Liftoff	CDS	89204344	89204824	.	+	.	ID=cds-XP_030099564.1;Parent=rna-XM_030243704.2;Dbxref=GeneID:622675,GenBank:XP_030099564.1,MGI:MGI:2444807;Name=XP_030099564.1;gbkey=CDS;gene=Zfp827;product=zinc finger protein 827 isoform X6;protein_id=XP_030099564.1;extra_copy_number=0
CM058248.1	Liftoff	CDS	89220123	89220356	.	+	.	ID=cds-XP_030099564.1;Parent=rna-XM_030243704.2;Dbxref=GeneID:622675,GenBank:XP_030099564.1,MGI:MGI:2444807;Name=XP_030099564.1;gbkey=CDS;gene=Zfp827;product=zinc finger protein 827 isoform X6;protein_id=XP_030099564.1;extra_copy_number=0
CM058248.1	Liftoff	CDS	89246463	89246702	.	+	.	ID=cds-XP_030099564.1;Parent=rna-XM_030243704.2;Dbxref=GeneID:622675,GenBank:XP_030099564.1,MGI:MGI:2444807;Name=XP_030099564.1;gbkey=CDS;gene=Zfp827;product=zinc finger protein 827 isoform X6;protein_id=XP_030099564.1;extra_copy_number=0
CM058248.1	Liftoff	CDS	89248771	89248828	.	+	.	ID=cds-XP_030099564.1;Parent=rna-XM_030243704.2;Dbxref=GeneID:622675,GenBank:XP_030099564.1,MGI:MGI:2444807;Name=XP_030099564.1;gbkey=CDS;gene=Zfp827;product=zinc finger protein 827 isoform X6;protein_id=XP_030099564.1;extra_copy_number=0
CM058248.1	Liftoff	CDS	89264850	89264953	.	+	.	ID=cds-XP_030099564.1;Parent=rna-XM_030243704.2;Dbxref=GeneID:622675,GenBank:XP_030099564.1,MGI:MGI:2444807;Name=XP_030099564.1;gbkey=CDS;gene=Zfp827;product=zinc finger protein 827 isoform X6;protein_id=XP_030099564.1;extra_copy_number=0
CM058248.1	Liftoff	CDS	89304366	89304503	.	+	.	ID=cds-XP_030099564.1;Parent=rna-XM_030243704.2;Dbxref=GeneID:622675,GenBank:XP_030099564.1,MGI:MGI:2444807;Name=XP_030099564.1;gbkey=CDS;gene=Zfp827;product=zinc finger protein 827 isoform X6;protein_id=XP_030099564.1;extra_copy_number=0
CM058248.1	Liftoff	CDS	89307441	89307612	.	+	.	ID=cds-XP_030099564.1;Parent=rna-XM_030243704.2;Dbxref=GeneID:622675,GenBank:XP_030099564.1,MGI:MGI:2444807;Name=XP_030099564.1;gbkey=CDS;gene=Zfp827;product=zinc finger protein 827 isoform X6;protein_id=XP_030099564.1;extra_copy_number=0
CM058248.1	Liftoff	CDS	89308578	89308744	.	+	.	ID=cds-XP_030099564.1;Parent=rna-XM_030243704.2;Dbxref=GeneID:622675,GenBank:XP_030099564.1,MGI:MGI:2444807;Name=XP_030099564.1;gbkey=CDS;gene=Zfp827;product=zinc finger protein 827 isoform X6;protein_id=XP_030099564.1;extra_copy_number=0
CM058248.1	Liftoff	CDS	89314131	89314322	.	+	.	ID=cds-XP_030099564.1;Parent=rna-XM_030243704.2;Dbxref=GeneID:622675,GenBank:XP_030099564.1,MGI:MGI:2444807;Name=XP_030099564.1;gbkey=CDS;gene=Zfp827;product=zinc finger protein 827 isoform X6;protein_id=XP_030099564.1;extra_copy_number=0
CM058248.1	Liftoff	CDS	89314710	89314887	.	+	.	ID=cds-XP_030099564.1;Parent=rna-XM_030243704.2;Dbxref=GeneID:622675,GenBank:XP_030099564.1,MGI:MGI:2444807;Name=XP_030099564.1;gbkey=CDS;gene=Zfp827;product=zinc finger protein 827 isoform X6;protein_id=XP_030099564.1;extra_copy_number=0
CM058248.1	Liftoff	CDS	89316683	89316694	.	+	.	ID=cds-XP_030099564.1;Parent=rna-XM_030243704.2;Dbxref=GeneID:622675,GenBank:XP_030099564.1,MGI:MGI:2444807;Name=XP_030099564.1;gbkey=CDS;gene=Zfp827;product=zinc finger protein 827 isoform X6;protein_id=XP_030099564.1;extra_copy_number=0
CM058248.1	Liftoff	CDS	89318201	89319020	.	+	.	ID=cds-XP_030099564.1;Parent=rna-XM_030243704.2;Dbxref=GeneID:622675,GenBank:XP_030099564.1,MGI:MGI:2444807;Name=XP_030099564.1;gbkey=CDS;gene=Zfp827;product=zinc finger protein 827 isoform X6;protein_id=XP_030099564.1;extra_copy_number=0
CM058248.1	Liftoff	mRNA	89156543	89322302	.	+	.	ID=rna-NM_001294279.2;Parent=gene-Zfp827;Dbxref=GeneID:622675,GenBank:NM_001294279.2,MGI:MGI:2444807;Name=NM_001294279.2;gbkey=mRNA;gene=Zfp827;product=zinc finger protein 827%2C transcript variant 2;transcript_id=NM_001294279.2;matches_ref_protein=True;valid_ORF=True;extra_copy_number=0
CM058248.1	Liftoff	exon	89156543	89157009	.	+	.	ID=exon-NM_001294279.2-1;Parent=rna-NM_001294279.2;Dbxref=GeneID:622675,GenBank:NM_001294279.2,MGI:MGI:2444807;gbkey=mRNA;gene=Zfp827;product=zinc finger protein 827%2C transcript variant 2;transcript_id=NM_001294279.2;extra_copy_number=0
CM058248.1	Liftoff	exon	89188535	89189575	.	+	.	ID=exon-NM_001294279.2-2;Parent=rna-NM_001294279.2;Dbxref=GeneID:622675,GenBank:NM_001294279.2,MGI:MGI:2444807;gbkey=mRNA;gene=Zfp827;product=zinc finger protein 827%2C transcript variant 2;transcript_id=NM_001294279.2;extra_copy_number=0
CM058248.1	Liftoff	exon	89198657	89198829	.	+	.	ID=exon-NM_001294279.2-3;Parent=rna-NM_001294279.2;Dbxref=GeneID:622675,GenBank:NM_001294279.2,MGI:MGI:2444807;gbkey=mRNA;gene=Zfp827;product=zinc finger protein 827%2C transcript variant 2;transcript_id=NM_001294279.2;extra_copy_number=0
CM058248.1	Liftoff	exon	89204344	89204824	.	+	.	ID=exon-NM_001294279.2-4;Parent=rna-NM_001294279.2;Dbxref=GeneID:622675,GenBank:NM_001294279.2,MGI:MGI:2444807;gbkey=mRNA;gene=Zfp827;product=zinc finger protein 827%2C transcript variant 2;transcript_id=NM_001294279.2;extra_copy_number=0
CM058248.1	Liftoff	exon	89220123	89220356	.	+	.	ID=exon-NM_001294279.2-5;Parent=rna-NM_001294279.2;Dbxref=GeneID:622675,GenBank:NM_001294279.2,MGI:MGI:2444807;gbkey=mRNA;gene=Zfp827;product=zinc finger protein 827%2C transcript variant 2;transcript_id=NM_001294279.2;extra_copy_number=0
CM058248.1	Liftoff	exon	89246463	89246702	.	+	.	ID=exon-NM_001294279.2-6;Parent=rna-NM_001294279.2;Dbxref=GeneID:622675,GenBank:NM_001294279.2,MGI:MGI:2444807;gbkey=mRNA;gene=Zfp827;product=zinc finger protein 827%2C transcript variant 2;transcript_id=NM_001294279.2;extra_copy_number=0
CM058248.1	Liftoff	exon	89248771	89248828	.	+	.	ID=exon-NM_001294279.2-7;Parent=rna-NM_001294279.2;Dbxref=GeneID:622675,GenBank:NM_001294279.2,MGI:MGI:2444807;gbkey=mRNA;gene=Zfp827;product=zinc finger protein 827%2C transcript variant 2;transcript_id=NM_001294279.2;extra_copy_number=0
CM058248.1	Liftoff	exon	89264850	89264953	.	+	.	ID=exon-NM_001294279.2-8;Parent=rna-NM_001294279.2;Dbxref=GeneID:622675,GenBank:NM_001294279.2,MGI:MGI:2444807;gbkey=mRNA;gene=Zfp827;product=zinc finger protein 827%2C transcript variant 2;transcript_id=NM_001294279.2;extra_copy_number=0
CM058248.1	Liftoff	exon	89304366	89304503	.	+	.	ID=exon-NM_001294279.2-9;Parent=rna-NM_001294279.2;Dbxref=GeneID:622675,GenBank:NM_001294279.2,MGI:MGI:2444807;gbkey=mRNA;gene=Zfp827;product=zinc finger protein 827%2C transcript variant 2;transcript_id=NM_001294279.2;extra_copy_number=0
CM058248.1	Liftoff	exon	89307441	89307612	.	+	.	ID=exon-NM_001294279.2-10;Parent=rna-NM_001294279.2;Dbxref=GeneID:622675,GenBank:NM_001294279.2,MGI:MGI:2444807;gbkey=mRNA;gene=Zfp827;product=zinc finger protein 827%2C transcript variant 2;transcript_id=NM_001294279.2;extra_copy_number=0
CM058248.1	Liftoff	exon	89308578	89308744	.	+	.	ID=exon-NM_001294279.2-11;Parent=rna-NM_001294279.2;Dbxref=GeneID:622675,GenBank:NM_001294279.2,MGI:MGI:2444807;gbkey=mRNA;gene=Zfp827;product=zinc finger protein 827%2C transcript variant 2;transcript_id=NM_001294279.2;extra_copy_number=0
CM058248.1	Liftoff	exon	89314131	89314322	.	+	.	ID=exon-NM_001294279.2-12;Parent=rna-NM_001294279.2;Dbxref=GeneID:622675,GenBank:NM_001294279.2,MGI:MGI:2444807;gbkey=mRNA;gene=Zfp827;product=zinc finger protein 827%2C transcript variant 2;transcript_id=NM_001294279.2;extra_copy_number=0
CM058248.1	Liftoff	exon	89314710	89314892	.	+	.	ID=exon-NM_001294279.2-13;Parent=rna-NM_001294279.2;Dbxref=GeneID:622675,GenBank:NM_001294279.2,MGI:MGI:2444807;gbkey=mRNA;gene=Zfp827;product=zinc finger protein 827%2C transcript variant 2;transcript_id=NM_001294279.2;extra_copy_number=0
CM058248.1	Liftoff	exon	89316683	89316715	.	+	.	ID=exon-NM_001294279.2-14;Parent=rna-NM_001294279.2;Dbxref=GeneID:622675,GenBank:NM_001294279.2,MGI:MGI:2444807;gbkey=mRNA;gene=Zfp827;product=zinc finger protein 827%2C transcript variant 2;transcript_id=NM_001294279.2;extra_copy_number=0
CM058248.1	Liftoff	exon	89318201	89322302	.	+	.	ID=exon-NM_001294279.2-15;Parent=rna-NM_001294279.2;Dbxref=GeneID:622675,GenBank:NM_001294279.2,MGI:MGI:2444807;gbkey=mRNA;gene=Zfp827;product=zinc finger protein 827%2C transcript variant 2;transcript_id=NM_001294279.2;extra_copy_number=0
CM058248.1	Liftoff	CDS	89156967	89157009	.	+	.	ID=cds-NP_001281208.1;Parent=rna-NM_001294279.2;Dbxref=CCDS:CCDS80900.1,GeneID:622675,GenBank:NP_001281208.1,MGI:MGI:2444807;Name=NP_001281208.1;Note=isoform 2 is encoded by transcript variant 2;gbkey=CDS;gene=Zfp827;product=zinc finger protein 827 isoform 2;protein_id=NP_001281208.1;extra_copy_number=0
CM058248.1	Liftoff	CDS	89188535	89189575	.	+	.	ID=cds-NP_001281208.1;Parent=rna-NM_001294279.2;Dbxref=CCDS:CCDS80900.1,GeneID:622675,GenBank:NP_001281208.1,MGI:MGI:2444807;Name=NP_001281208.1;Note=isoform 2 is encoded by transcript variant 2;gbkey=CDS;gene=Zfp827;product=zinc finger protein 827 isoform 2;protein_id=NP_001281208.1;extra_copy_number=0
CM058248.1	Liftoff	CDS	89198657	89198829	.	+	.	ID=cds-NP_001281208.1;Parent=rna-NM_001294279.2;Dbxref=CCDS:CCDS80900.1,GeneID:622675,GenBank:NP_001281208.1,MGI:MGI:2444807;Name=NP_001281208.1;Note=isoform 2 is encoded by transcript variant 2;gbkey=CDS;gene=Zfp827;product=zinc finger protein 827 isoform 2;protein_id=NP_001281208.1;extra_copy_number=0
CM058248.1	Liftoff	CDS	89204344	89204824	.	+	.	ID=cds-NP_001281208.1;Parent=rna-NM_001294279.2;Dbxref=CCDS:CCDS80900.1,GeneID:622675,GenBank:NP_001281208.1,MGI:MGI:2444807;Name=NP_001281208.1;Note=isoform 2 is encoded by transcript variant 2;gbkey=CDS;gene=Zfp827;product=zinc finger protein 827 isoform 2;protein_id=NP_001281208.1;extra_copy_number=0
CM058248.1	Liftoff	CDS	89220123	89220356	.	+	.	ID=cds-NP_001281208.1;Parent=rna-NM_001294279.2;Dbxref=CCDS:CCDS80900.1,GeneID:622675,GenBank:NP_001281208.1,MGI:MGI:2444807;Name=NP_001281208.1;Note=isoform 2 is encoded by transcript variant 2;gbkey=CDS;gene=Zfp827;product=zinc finger protein 827 isoform 2;protein_id=NP_001281208.1;extra_copy_number=0
CM058248.1	Liftoff	CDS	89246463	89246702	.	+	.	ID=cds-NP_001281208.1;Parent=rna-NM_001294279.2;Dbxref=CCDS:CCDS80900.1,GeneID:622675,GenBank:NP_001281208.1,MGI:MGI:2444807;Name=NP_001281208.1;Note=isoform 2 is encoded by transcript variant 2;gbkey=CDS;gene=Zfp827;product=zinc finger protein 827 isoform 2;protein_id=NP_001281208.1;extra_copy_number=0
CM058248.1	Liftoff	CDS	89248771	89248828	.	+	.	ID=cds-NP_001281208.1;Parent=rna-NM_001294279.2;Dbxref=CCDS:CCDS80900.1,GeneID:622675,GenBank:NP_001281208.1,MGI:MGI:2444807;Name=NP_001281208.1;Note=isoform 2 is encoded by transcript variant 2;gbkey=CDS;gene=Zfp827;product=zinc finger protein 827 isoform 2;protein_id=NP_001281208.1;extra_copy_number=0
CM058248.1	Liftoff	CDS	89264850	89264953	.	+	.	ID=cds-NP_001281208.1;Parent=rna-NM_001294279.2;Dbxref=CCDS:CCDS80900.1,GeneID:622675,GenBank:NP_001281208.1,MGI:MGI:2444807;Name=NP_001281208.1;Note=isoform 2 is encoded by transcript variant 2;gbkey=CDS;gene=Zfp827;product=zinc finger protein 827 isoform 2;protein_id=NP_001281208.1;extra_copy_number=0
CM058248.1	Liftoff	CDS	89304366	89304503	.	+	.	ID=cds-NP_001281208.1;Parent=rna-NM_001294279.2;Dbxref=CCDS:CCDS80900.1,GeneID:622675,GenBank:NP_001281208.1,MGI:MGI:2444807;Name=NP_001281208.1;Note=isoform 2 is encoded by transcript variant 2;gbkey=CDS;gene=Zfp827;product=zinc finger protein 827 isoform 2;protein_id=NP_001281208.1;extra_copy_number=0
CM058248.1	Liftoff	CDS	89307441	89307612	.	+	.	ID=cds-NP_001281208.1;Parent=rna-NM_001294279.2;Dbxref=CCDS:CCDS80900.1,GeneID:622675,GenBank:NP_001281208.1,MGI:MGI:2444807;Name=NP_001281208.1;Note=isoform 2 is encoded by transcript variant 2;gbkey=CDS;gene=Zfp827;product=zinc finger protein 827 isoform 2;protein_id=NP_001281208.1;extra_copy_number=0
CM058248.1	Liftoff	CDS	89308578	89308744	.	+	.	ID=cds-NP_001281208.1;Parent=rna-NM_001294279.2;Dbxref=CCDS:CCDS80900.1,GeneID:622675,GenBank:NP_001281208.1,MGI:MGI:2444807;Name=NP_001281208.1;Note=isoform 2 is encoded by transcript variant 2;gbkey=CDS;gene=Zfp827;product=zinc finger protein 827 isoform 2;protein_id=NP_001281208.1;extra_copy_number=0
CM058248.1	Liftoff	CDS	89314131	89314322	.	+	.	ID=cds-NP_001281208.1;Parent=rna-NM_001294279.2;Dbxref=CCDS:CCDS80900.1,GeneID:622675,GenBank:NP_001281208.1,MGI:MGI:2444807;Name=NP_001281208.1;Note=isoform 2 is encoded by transcript variant 2;gbkey=CDS;gene=Zfp827;product=zinc finger protein 827 isoform 2;protein_id=NP_001281208.1;extra_copy_number=0
CM058248.1	Liftoff	CDS	89314710	89314891	.	+	.	ID=cds-NP_001281208.1;Parent=rna-NM_001294279.2;Dbxref=CCDS:CCDS80900.1,GeneID:622675,GenBank:NP_001281208.1,MGI:MGI:2444807;Name=NP_001281208.1;Note=isoform 2 is encoded by transcript variant 2;gbkey=CDS;gene=Zfp827;product=zinc finger protein 827 isoform 2;protein_id=NP_001281208.1;extra_copy_number=0
CM058248.1	Liftoff	mRNA	89156543	89322302	.	+	.	ID=rna-NM_178267.4;Parent=gene-Zfp827;Dbxref=GeneID:622675,GenBank:NM_178267.4,MGI:MGI:2444807;Name=NM_178267.4;gbkey=mRNA;gene=Zfp827;product=zinc finger protein 827%2C transcript variant 1;tag=RefSeq Select;transcript_id=NM_178267.4;matches_ref_protein=True;valid_ORF=True;extra_copy_number=0
CM058248.1	Liftoff	exon	89156543	89157009	.	+	.	ID=exon-NM_178267.4-1;Parent=rna-NM_178267.4;Dbxref=GeneID:622675,GenBank:NM_178267.4,MGI:MGI:2444807;gbkey=mRNA;gene=Zfp827;product=zinc finger protein 827%2C transcript variant 1;tag=RefSeq Select;transcript_id=NM_178267.4;extra_copy_number=0
CM058248.1	Liftoff	exon	89188535	89189575	.	+	.	ID=exon-NM_178267.4-2;Parent=rna-NM_178267.4;Dbxref=GeneID:622675,GenBank:NM_178267.4,MGI:MGI:2444807;gbkey=mRNA;gene=Zfp827;product=zinc finger protein 827%2C transcript variant 1;tag=RefSeq Select;transcript_id=NM_178267.4;extra_copy_number=0
CM058248.1	Liftoff	exon	89198657	89198829	.	+	.	ID=exon-NM_178267.4-3;Parent=rna-NM_178267.4;Dbxref=GeneID:622675,GenBank:NM_178267.4,MGI:MGI:2444807;gbkey=mRNA;gene=Zfp827;product=zinc finger protein 827%2C transcript variant 1;tag=RefSeq Select;transcript_id=NM_178267.4;extra_copy_number=0
CM058248.1	Liftoff	exon	89204344	89204824	.	+	.	ID=exon-NM_178267.4-4;Parent=rna-NM_178267.4;Dbxref=GeneID:622675,GenBank:NM_178267.4,MGI:MGI:2444807;gbkey=mRNA;gene=Zfp827;product=zinc finger protein 827%2C transcript variant 1;tag=RefSeq Select;transcript_id=NM_178267.4;extra_copy_number=0
CM058248.1	Liftoff	exon	89220123	89220356	.	+	.	ID=exon-NM_178267.4-5;Parent=rna-NM_178267.4;Dbxref=GeneID:622675,GenBank:NM_178267.4,MGI:MGI:2444807;gbkey=mRNA;gene=Zfp827;product=zinc finger protein 827%2C transcript variant 1;tag=RefSeq Select;transcript_id=NM_178267.4;extra_copy_number=0
CM058248.1	Liftoff	exon	89246463	89246702	.	+	.	ID=exon-NM_178267.4-6;Parent=rna-NM_178267.4;Dbxref=GeneID:622675,GenBank:NM_178267.4,MGI:MGI:2444807;gbkey=mRNA;gene=Zfp827;product=zinc finger protein 827%2C transcript variant 1;tag=RefSeq Select;transcript_id=NM_178267.4;extra_copy_number=0
CM058248.1	Liftoff	exon	89248771	89248828	.	+	.	ID=exon-NM_178267.4-7;Parent=rna-NM_178267.4;Dbxref=GeneID:622675,GenBank:NM_178267.4,MGI:MGI:2444807;gbkey=mRNA;gene=Zfp827;product=zinc finger protein 827%2C transcript variant 1;tag=RefSeq Select;transcript_id=NM_178267.4;extra_copy_number=0
CM058248.1	Liftoff	exon	89264850	89264953	.	+	.	ID=exon-NM_178267.4-8;Parent=rna-NM_178267.4;Dbxref=GeneID:622675,GenBank:NM_178267.4,MGI:MGI:2444807;gbkey=mRNA;gene=Zfp827;product=zinc finger protein 827%2C transcript variant 1;tag=RefSeq Select;transcript_id=NM_178267.4;extra_copy_number=0
CM058248.1	Liftoff	exon	89304366	89304503	.	+	.	ID=exon-NM_178267.4-9;Parent=rna-NM_178267.4;Dbxref=GeneID:622675,GenBank:NM_178267.4,MGI:MGI:2444807;gbkey=mRNA;gene=Zfp827;product=zinc finger protein 827%2C transcript variant 1;tag=RefSeq Select;transcript_id=NM_178267.4;extra_copy_number=0
CM058248.1	Liftoff	exon	89307441	89307612	.	+	.	ID=exon-NM_178267.4-10;Parent=rna-NM_178267.4;Dbxref=GeneID:622675,GenBank:NM_178267.4,MGI:MGI:2444807;gbkey=mRNA;gene=Zfp827;product=zinc finger protein 827%2C transcript variant 1;tag=RefSeq Select;transcript_id=NM_178267.4;extra_copy_number=0
CM058248.1	Liftoff	exon	89308578	89308744	.	+	.	ID=exon-NM_178267.4-11;Parent=rna-NM_178267.4;Dbxref=GeneID:622675,GenBank:NM_178267.4,MGI:MGI:2444807;gbkey=mRNA;gene=Zfp827;product=zinc finger protein 827%2C transcript variant 1;tag=RefSeq Select;transcript_id=NM_178267.4;extra_copy_number=0
CM058248.1	Liftoff	exon	89314131	89314322	.	+	.	ID=exon-NM_178267.4-12;Parent=rna-NM_178267.4;Dbxref=GeneID:622675,GenBank:NM_178267.4,MGI:MGI:2444807;gbkey=mRNA;gene=Zfp827;product=zinc finger protein 827%2C transcript variant 1;tag=RefSeq Select;transcript_id=NM_178267.4;extra_copy_number=0
CM058248.1	Liftoff	exon	89314710	89314887	.	+	.	ID=exon-NM_178267.4-13;Parent=rna-NM_178267.4;Dbxref=GeneID:622675,GenBank:NM_178267.4,MGI:MGI:2444807;gbkey=mRNA;gene=Zfp827;product=zinc finger protein 827%2C transcript variant 1;tag=RefSeq Select;transcript_id=NM_178267.4;extra_copy_number=0
CM058248.1	Liftoff	exon	89316683	89316715	.	+	.	ID=exon-NM_178267.4-14;Parent=rna-NM_178267.4;Dbxref=GeneID:622675,GenBank:NM_178267.4,MGI:MGI:2444807;gbkey=mRNA;gene=Zfp827;product=zinc finger protein 827%2C transcript variant 1;tag=RefSeq Select;transcript_id=NM_178267.4;extra_copy_number=0
CM058248.1	Liftoff	exon	89318201	89322302	.	+	.	ID=exon-NM_178267.4-15;Parent=rna-NM_178267.4;Dbxref=GeneID:622675,GenBank:NM_178267.4,MGI:MGI:2444807;gbkey=mRNA;gene=Zfp827;product=zinc finger protein 827%2C transcript variant 1;tag=RefSeq Select;transcript_id=NM_178267.4;extra_copy_number=0
CM058248.1	Liftoff	CDS	89156967	89157009	.	+	.	ID=cds-NP_839998.2;Parent=rna-NM_178267.4;Dbxref=CCDS:CCDS52604.1,GeneID:622675,GenBank:NP_839998.2,MGI:MGI:2444807;Name=NP_839998.2;Note=isoform 1 is encoded by transcript variant 1;gbkey=CDS;gene=Zfp827;product=zinc finger protein 827 isoform 1;protein_id=NP_839998.2;tag=RefSeq Select;extra_copy_number=0
CM058248.1	Liftoff	CDS	89188535	89189575	.	+	.	ID=cds-NP_839998.2;Parent=rna-NM_178267.4;Dbxref=CCDS:CCDS52604.1,GeneID:622675,GenBank:NP_839998.2,MGI:MGI:2444807;Name=NP_839998.2;Note=isoform 1 is encoded by transcript variant 1;gbkey=CDS;gene=Zfp827;product=zinc finger protein 827 isoform 1;protein_id=NP_839998.2;tag=RefSeq Select;extra_copy_number=0
CM058248.1	Liftoff	CDS	89198657	89198829	.	+	.	ID=cds-NP_839998.2;Parent=rna-NM_178267.4;Dbxref=CCDS:CCDS52604.1,GeneID:622675,GenBank:NP_839998.2,MGI:MGI:2444807;Name=NP_839998.2;Note=isoform 1 is encoded by transcript variant 1;gbkey=CDS;gene=Zfp827;product=zinc finger protein 827 isoform 1;protein_id=NP_839998.2;tag=RefSeq Select;extra_copy_number=0
CM058248.1	Liftoff	CDS	89204344	89204824	.	+	.	ID=cds-NP_839998.2;Parent=rna-NM_178267.4;Dbxref=CCDS:CCDS52604.1,GeneID:622675,GenBank:NP_839998.2,MGI:MGI:2444807;Name=NP_839998.2;Note=isoform 1 is encoded by transcript variant 1;gbkey=CDS;gene=Zfp827;product=zinc finger protein 827 isoform 1;protein_id=NP_839998.2;tag=RefSeq Select;extra_copy_number=0
CM058248.1	Liftoff	CDS	89220123	89220356	.	+	.	ID=cds-NP_839998.2;Parent=rna-NM_178267.4;Dbxref=CCDS:CCDS52604.1,GeneID:622675,GenBank:NP_839998.2,MGI:MGI:2444807;Name=NP_839998.2;Note=isoform 1 is encoded by transcript variant 1;gbkey=CDS;gene=Zfp827;product=zinc finger protein 827 isoform 1;protein_id=NP_839998.2;tag=RefSeq Select;extra_copy_number=0
CM058248.1	Liftoff	CDS	89246463	89246702	.	+	.	ID=cds-NP_839998.2;Parent=rna-NM_178267.4;Dbxref=CCDS:CCDS52604.1,GeneID:622675,GenBank:NP_839998.2,MGI:MGI:2444807;Name=NP_839998.2;Note=isoform 1 is encoded by transcript variant 1;gbkey=CDS;gene=Zfp827;product=zinc finger protein 827 isoform 1;protein_id=NP_839998.2;tag=RefSeq Select;extra_copy_number=0
CM058248.1	Liftoff	CDS	89248771	89248828	.	+	.	ID=cds-NP_839998.2;Parent=rna-NM_178267.4;Dbxref=CCDS:CCDS52604.1,GeneID:622675,GenBank:NP_839998.2,MGI:MGI:2444807;Name=NP_839998.2;Note=isoform 1 is encoded by transcript variant 1;gbkey=CDS;gene=Zfp827;product=zinc finger protein 827 isoform 1;protein_id=NP_839998.2;tag=RefSeq Select;extra_copy_number=0
CM058248.1	Liftoff	CDS	89264850	89264953	.	+	.	ID=cds-NP_839998.2;Parent=rna-NM_178267.4;Dbxref=CCDS:CCDS52604.1,GeneID:622675,GenBank:NP_839998.2,MGI:MGI:2444807;Name=NP_839998.2;Note=isoform 1 is encoded by transcript variant 1;gbkey=CDS;gene=Zfp827;product=zinc finger protein 827 isoform 1;protein_id=NP_839998.2;tag=RefSeq Select;extra_copy_number=0
CM058248.1	Liftoff	CDS	89304366	89304503	.	+	.	ID=cds-NP_839998.2;Parent=rna-NM_178267.4;Dbxref=CCDS:CCDS52604.1,GeneID:622675,GenBank:NP_839998.2,MGI:MGI:2444807;Name=NP_839998.2;Note=isoform 1 is encoded by transcript variant 1;gbkey=CDS;gene=Zfp827;product=zinc finger protein 827 isoform 1;protein_id=NP_839998.2;tag=RefSeq Select;extra_copy_number=0
CM058248.1	Liftoff	CDS	89307441	89307612	.	+	.	ID=cds-NP_839998.2;Parent=rna-NM_178267.4;Dbxref=CCDS:CCDS52604.1,GeneID:622675,GenBank:NP_839998.2,MGI:MGI:2444807;Name=NP_839998.2;Note=isoform 1 is encoded by transcript variant 1;gbkey=CDS;gene=Zfp827;product=zinc finger protein 827 isoform 1;protein_id=NP_839998.2;tag=RefSeq Select;extra_copy_number=0
CM058248.1	Liftoff	CDS	89308578	89308744	.	+	.	ID=cds-NP_839998.2;Parent=rna-NM_178267.4;Dbxref=CCDS:CCDS52604.1,GeneID:622675,GenBank:NP_839998.2,MGI:MGI:2444807;Name=NP_839998.2;Note=isoform 1 is encoded by transcript variant 1;gbkey=CDS;gene=Zfp827;product=zinc finger protein 827 isoform 1;protein_id=NP_839998.2;tag=RefSeq Select;extra_copy_number=0
CM058248.1	Liftoff	CDS	89314131	89314322	.	+	.	ID=cds-NP_839998.2;Parent=rna-NM_178267.4;Dbxref=CCDS:CCDS52604.1,GeneID:622675,GenBank:NP_839998.2,MGI:MGI:2444807;Name=NP_839998.2;Note=isoform 1 is encoded by transcript variant 1;gbkey=CDS;gene=Zfp827;product=zinc finger protein 827 isoform 1;protein_id=NP_839998.2;tag=RefSeq Select;extra_copy_number=0
CM058248.1	Liftoff	CDS	89314710	89314887	.	+	.	ID=cds-NP_839998.2;Parent=rna-NM_178267.4;Dbxref=CCDS:CCDS52604.1,GeneID:622675,GenBank:NP_839998.2,MGI:MGI:2444807;Name=NP_839998.2;Note=isoform 1 is encoded by transcript variant 1;gbkey=CDS;gene=Zfp827;product=zinc finger protein 827 isoform 1;protein_id=NP_839998.2;tag=RefSeq Select;extra_copy_number=0
CM058248.1	Liftoff	CDS	89316683	89316698	.	+	.	ID=cds-NP_839998.2;Parent=rna-NM_178267.4;Dbxref=CCDS:CCDS52604.1,GeneID:622675,GenBank:NP_839998.2,MGI:MGI:2444807;Name=NP_839998.2;Note=isoform 1 is encoded by transcript variant 1;gbkey=CDS;gene=Zfp827;product=zinc finger protein 827 isoform 1;protein_id=NP_839998.2;tag=RefSeq Select;extra_copy_number=0
CM058248.1	Liftoff	mRNA	89163878	89322302	.	+	.	ID=rna-XM_036154209.1;Parent=gene-Zfp827;Dbxref=GeneID:622675,GenBank:XM_036154209.1,MGI:MGI:2444807;Name=XM_036154209.1;gbkey=mRNA;gene=Zfp827;model_evidence=Supporting evidence includes similarity to: 3 mRNAs%2C 13 ESTs%2C 1 Protein%2C 514 long SRA reads%2C and 100%25 coverage of the annotated genomic feature by RNAseq alignments%2C including 4 samples with support for all annotated introns;product=zinc finger protein 827%2C transcript variant X7;transcript_id=XM_036154209.1;matches_ref_protein=True;valid_ORF=True;extra_copy_number=0
CM058248.1	Liftoff	exon	89163878	89167159	.	+	.	ID=exon-XM_036154209.1-1;Parent=rna-XM_036154209.1;Dbxref=GeneID:622675,GenBank:XM_036154209.1,MGI:MGI:2444807;gbkey=mRNA;gene=Zfp827;product=zinc finger protein 827%2C transcript variant X7;transcript_id=XM_036154209.1;extra_copy_number=0
CM058248.1	Liftoff	exon	89188535	89189575	.	+	.	ID=exon-XM_036154209.1-2;Parent=rna-XM_036154209.1;Dbxref=GeneID:622675,GenBank:XM_036154209.1,MGI:MGI:2444807;gbkey=mRNA;gene=Zfp827;product=zinc finger protein 827%2C transcript variant X7;transcript_id=XM_036154209.1;extra_copy_number=0
CM058248.1	Liftoff	exon	89198657	89198829	.	+	.	ID=exon-XM_036154209.1-3;Parent=rna-XM_036154209.1;Dbxref=GeneID:622675,GenBank:XM_036154209.1,MGI:MGI:2444807;gbkey=mRNA;gene=Zfp827;product=zinc finger protein 827%2C transcript variant X7;transcript_id=XM_036154209.1;extra_copy_number=0
CM058248.1	Liftoff	exon	89204344	89204824	.	+	.	ID=exon-XM_036154209.1-4;Parent=rna-XM_036154209.1;Dbxref=GeneID:622675,GenBank:XM_036154209.1,MGI:MGI:2444807;gbkey=mRNA;gene=Zfp827;product=zinc finger protein 827%2C transcript variant X7;transcript_id=XM_036154209.1;extra_copy_number=0
CM058248.1	Liftoff	exon	89220123	89220356	.	+	.	ID=exon-XM_036154209.1-5;Parent=rna-XM_036154209.1;Dbxref=GeneID:622675,GenBank:XM_036154209.1,MGI:MGI:2444807;gbkey=mRNA;gene=Zfp827;product=zinc finger protein 827%2C transcript variant X7;transcript_id=XM_036154209.1;extra_copy_number=0
CM058248.1	Liftoff	exon	89246463	89246702	.	+	.	ID=exon-XM_036154209.1-6;Parent=rna-XM_036154209.1;Dbxref=GeneID:622675,GenBank:XM_036154209.1,MGI:MGI:2444807;gbkey=mRNA;gene=Zfp827;product=zinc finger protein 827%2C transcript variant X7;transcript_id=XM_036154209.1;extra_copy_number=0
CM058248.1	Liftoff	exon	89248771	89248828	.	+	.	ID=exon-XM_036154209.1-7;Parent=rna-XM_036154209.1;Dbxref=GeneID:622675,GenBank:XM_036154209.1,MGI:MGI:2444807;gbkey=mRNA;gene=Zfp827;product=zinc finger protein 827%2C transcript variant X7;transcript_id=XM_036154209.1;extra_copy_number=0
CM058248.1	Liftoff	exon	89264850	89264953	.	+	.	ID=exon-XM_036154209.1-8;Parent=rna-XM_036154209.1;Dbxref=GeneID:622675,GenBank:XM_036154209.1,MGI:MGI:2444807;gbkey=mRNA;gene=Zfp827;product=zinc finger protein 827%2C transcript variant X7;transcript_id=XM_036154209.1;extra_copy_number=0
CM058248.1	Liftoff	exon	89304366	89304503	.	+	.	ID=exon-XM_036154209.1-9;Parent=rna-XM_036154209.1;Dbxref=GeneID:622675,GenBank:XM_036154209.1,MGI:MGI:2444807;gbkey=mRNA;gene=Zfp827;product=zinc finger protein 827%2C transcript variant X7;transcript_id=XM_036154209.1;extra_copy_number=0
CM058248.1	Liftoff	exon	89307423	89307612	.	+	.	ID=exon-XM_036154209.1-10;Parent=rna-XM_036154209.1;Dbxref=GeneID:622675,GenBank:XM_036154209.1,MGI:MGI:2444807;gbkey=mRNA;gene=Zfp827;product=zinc finger protein 827%2C transcript variant X7;transcript_id=XM_036154209.1;extra_copy_number=0
CM058248.1	Liftoff	exon	89308578	89308744	.	+	.	ID=exon-XM_036154209.1-11;Parent=rna-XM_036154209.1;Dbxref=GeneID:622675,GenBank:XM_036154209.1,MGI:MGI:2444807;gbkey=mRNA;gene=Zfp827;product=zinc finger protein 827%2C transcript variant X7;transcript_id=XM_036154209.1;extra_copy_number=0
CM058248.1	Liftoff	exon	89314131	89314322	.	+	.	ID=exon-XM_036154209.1-12;Parent=rna-XM_036154209.1;Dbxref=GeneID:622675,GenBank:XM_036154209.1,MGI:MGI:2444807;gbkey=mRNA;gene=Zfp827;product=zinc finger protein 827%2C transcript variant X7;transcript_id=XM_036154209.1;extra_copy_number=0
CM058248.1	Liftoff	exon	89314710	89314887	.	+	.	ID=exon-XM_036154209.1-13;Parent=rna-XM_036154209.1;Dbxref=GeneID:622675,GenBank:XM_036154209.1,MGI:MGI:2444807;gbkey=mRNA;gene=Zfp827;product=zinc finger protein 827%2C transcript variant X7;transcript_id=XM_036154209.1;extra_copy_number=0
CM058248.1	Liftoff	exon	89316683	89316694	.	+	.	ID=exon-XM_036154209.1-14;Parent=rna-XM_036154209.1;Dbxref=GeneID:622675,GenBank:XM_036154209.1,MGI:MGI:2444807;gbkey=mRNA;gene=Zfp827;product=zinc finger protein 827%2C transcript variant X7;transcript_id=XM_036154209.1;extra_copy_number=0
CM058248.1	Liftoff	exon	89318201	89322302	.	+	.	ID=exon-XM_036154209.1-15;Parent=rna-XM_036154209.1;Dbxref=GeneID:622675,GenBank:XM_036154209.1,MGI:MGI:2444807;gbkey=mRNA;gene=Zfp827;product=zinc finger protein 827%2C transcript variant X7;transcript_id=XM_036154209.1;extra_copy_number=0
CM058248.1	Liftoff	CDS	89167138	89167159	.	+	.	ID=cds-XP_036010102.1;Parent=rna-XM_036154209.1;Dbxref=GeneID:622675,GenBank:XP_036010102.1,MGI:MGI:2444807;Name=XP_036010102.1;gbkey=CDS;gene=Zfp827;product=zinc finger protein 827 isoform X7;protein_id=XP_036010102.1;extra_copy_number=0
CM058248.1	Liftoff	CDS	89188535	89189575	.	+	.	ID=cds-XP_036010102.1;Parent=rna-XM_036154209.1;Dbxref=GeneID:622675,GenBank:XP_036010102.1,MGI:MGI:2444807;Name=XP_036010102.1;gbkey=CDS;gene=Zfp827;product=zinc finger protein 827 isoform X7;protein_id=XP_036010102.1;extra_copy_number=0
CM058248.1	Liftoff	CDS	89198657	89198829	.	+	.	ID=cds-XP_036010102.1;Parent=rna-XM_036154209.1;Dbxref=GeneID:622675,GenBank:XP_036010102.1,MGI:MGI:2444807;Name=XP_036010102.1;gbkey=CDS;gene=Zfp827;product=zinc finger protein 827 isoform X7;protein_id=XP_036010102.1;extra_copy_number=0
CM058248.1	Liftoff	CDS	89204344	89204824	.	+	.	ID=cds-XP_036010102.1;Parent=rna-XM_036154209.1;Dbxref=GeneID:622675,GenBank:XP_036010102.1,MGI:MGI:2444807;Name=XP_036010102.1;gbkey=CDS;gene=Zfp827;product=zinc finger protein 827 isoform X7;protein_id=XP_036010102.1;extra_copy_number=0
CM058248.1	Liftoff	CDS	89220123	89220356	.	+	.	ID=cds-XP_036010102.1;Parent=rna-XM_036154209.1;Dbxref=GeneID:622675,GenBank:XP_036010102.1,MGI:MGI:2444807;Name=XP_036010102.1;gbkey=CDS;gene=Zfp827;product=zinc finger protein 827 isoform X7;protein_id=XP_036010102.1;extra_copy_number=0
CM058248.1	Liftoff	CDS	89246463	89246702	.	+	.	ID=cds-XP_036010102.1;Parent=rna-XM_036154209.1;Dbxref=GeneID:622675,GenBank:XP_036010102.1,MGI:MGI:2444807;Name=XP_036010102.1;gbkey=CDS;gene=Zfp827;product=zinc finger protein 827 isoform X7;protein_id=XP_036010102.1;extra_copy_number=0
CM058248.1	Liftoff	CDS	89248771	89248828	.	+	.	ID=cds-XP_036010102.1;Parent=rna-XM_036154209.1;Dbxref=GeneID:622675,GenBank:XP_036010102.1,MGI:MGI:2444807;Name=XP_036010102.1;gbkey=CDS;gene=Zfp827;product=zinc finger protein 827 isoform X7;protein_id=XP_036010102.1;extra_copy_number=0
CM058248.1	Liftoff	CDS	89264850	89264953	.	+	.	ID=cds-XP_036010102.1;Parent=rna-XM_036154209.1;Dbxref=GeneID:622675,GenBank:XP_036010102.1,MGI:MGI:2444807;Name=XP_036010102.1;gbkey=CDS;gene=Zfp827;product=zinc finger protein 827 isoform X7;protein_id=XP_036010102.1;extra_copy_number=0
CM058248.1	Liftoff	CDS	89304366	89304503	.	+	.	ID=cds-XP_036010102.1;Parent=rna-XM_036154209.1;Dbxref=GeneID:622675,GenBank:XP_036010102.1,MGI:MGI:2444807;Name=XP_036010102.1;gbkey=CDS;gene=Zfp827;product=zinc finger protein 827 isoform X7;protein_id=XP_036010102.1;extra_copy_number=0
CM058248.1	Liftoff	CDS	89307423	89307612	.	+	.	ID=cds-XP_036010102.1;Parent=rna-XM_036154209.1;Dbxref=GeneID:622675,GenBank:XP_036010102.1,MGI:MGI:2444807;Name=XP_036010102.1;gbkey=CDS;gene=Zfp827;product=zinc finger protein 827 isoform X7;protein_id=XP_036010102.1;extra_copy_number=0
CM058248.1	Liftoff	CDS	89308578	89308744	.	+	.	ID=cds-XP_036010102.1;Parent=rna-XM_036154209.1;Dbxref=GeneID:622675,GenBank:XP_036010102.1,MGI:MGI:2444807;Name=XP_036010102.1;gbkey=CDS;gene=Zfp827;product=zinc finger protein 827 isoform X7;protein_id=XP_036010102.1;extra_copy_number=0
CM058248.1	Liftoff	CDS	89314131	89314322	.	+	.	ID=cds-XP_036010102.1;Parent=rna-XM_036154209.1;Dbxref=GeneID:622675,GenBank:XP_036010102.1,MGI:MGI:2444807;Name=XP_036010102.1;gbkey=CDS;gene=Zfp827;product=zinc finger protein 827 isoform X7;protein_id=XP_036010102.1;extra_copy_number=0
CM058248.1	Liftoff	CDS	89314710	89314887	.	+	.	ID=cds-XP_036010102.1;Parent=rna-XM_036154209.1;Dbxref=GeneID:622675,GenBank:XP_036010102.1,MGI:MGI:2444807;Name=XP_036010102.1;gbkey=CDS;gene=Zfp827;product=zinc finger protein 827 isoform X7;protein_id=XP_036010102.1;extra_copy_number=0
CM058248.1	Liftoff	CDS	89316683	89316694	.	+	.	ID=cds-XP_036010102.1;Parent=rna-XM_036154209.1;Dbxref=GeneID:622675,GenBank:XP_036010102.1,MGI:MGI:2444807;Name=XP_036010102.1;gbkey=CDS;gene=Zfp827;product=zinc finger protein 827 isoform X7;protein_id=XP_036010102.1;extra_copy_number=0
CM058248.1	Liftoff	CDS	89318201	89319020	.	+	.	ID=cds-XP_036010102.1;Parent=rna-XM_036154209.1;Dbxref=GeneID:622675,GenBank:XP_036010102.1,MGI:MGI:2444807;Name=XP_036010102.1;gbkey=CDS;gene=Zfp827;product=zinc finger protein 827 isoform X7;protein_id=XP_036010102.1;extra_copy_number=0
CM058248.1	Liftoff	mRNA	89176886	89297051	.	+	.	ID=rna-XM_036154222.1;Parent=gene-Zfp827;Dbxref=GeneID:622675,GenBank:XM_036154222.1,MGI:MGI:2444807;Name=XM_036154222.1;gbkey=mRNA;gene=Zfp827;model_evidence=Supporting evidence includes similarity to: 7 ESTs%2C 1 Protein%2C 110 long SRA reads%2C and 99%25 coverage of the annotated genomic feature by RNAseq alignments%2C including 6 samples with support for all annotated introns;product=zinc finger protein 827%2C transcript variant X20;transcript_id=XM_036154222.1;matches_ref_protein=True;valid_ORF=True;extra_copy_number=0
CM058248.1	Liftoff	exon	89176886	89186616	.	+	.	ID=exon-XM_036154222.1-1;Parent=rna-XM_036154222.1;Dbxref=GeneID:622675,GenBank:XM_036154222.1,MGI:MGI:2444807;gbkey=mRNA;gene=Zfp827;product=zinc finger protein 827%2C transcript variant X20;transcript_id=XM_036154222.1;extra_copy_number=0
CM058248.1	Liftoff	exon	89188535	89189575	.	+	.	ID=exon-XM_036154222.1-2;Parent=rna-XM_036154222.1;Dbxref=GeneID:622675,GenBank:XM_036154222.1,MGI:MGI:2444807;gbkey=mRNA;gene=Zfp827;product=zinc finger protein 827%2C transcript variant X20;transcript_id=XM_036154222.1;extra_copy_number=0
CM058248.1	Liftoff	exon	89198657	89198829	.	+	.	ID=exon-XM_036154222.1-3;Parent=rna-XM_036154222.1;Dbxref=GeneID:622675,GenBank:XM_036154222.1,MGI:MGI:2444807;gbkey=mRNA;gene=Zfp827;product=zinc finger protein 827%2C transcript variant X20;transcript_id=XM_036154222.1;extra_copy_number=0
CM058248.1	Liftoff	exon	89204344	89204824	.	+	.	ID=exon-XM_036154222.1-4;Parent=rna-XM_036154222.1;Dbxref=GeneID:622675,GenBank:XM_036154222.1,MGI:MGI:2444807;gbkey=mRNA;gene=Zfp827;product=zinc finger protein 827%2C transcript variant X20;transcript_id=XM_036154222.1;extra_copy_number=0
CM058248.1	Liftoff	exon	89220123	89220356	.	+	.	ID=exon-XM_036154222.1-5;Parent=rna-XM_036154222.1;Dbxref=GeneID:622675,GenBank:XM_036154222.1,MGI:MGI:2444807;gbkey=mRNA;gene=Zfp827;product=zinc finger protein 827%2C transcript variant X20;transcript_id=XM_036154222.1;extra_copy_number=0
CM058248.1	Liftoff	exon	89246463	89246702	.	+	.	ID=exon-XM_036154222.1-6;Parent=rna-XM_036154222.1;Dbxref=GeneID:622675,GenBank:XM_036154222.1,MGI:MGI:2444807;gbkey=mRNA;gene=Zfp827;product=zinc finger protein 827%2C transcript variant X20;transcript_id=XM_036154222.1;extra_copy_number=0
CM058248.1	Liftoff	exon	89248771	89248828	.	+	.	ID=exon-XM_036154222.1-7;Parent=rna-XM_036154222.1;Dbxref=GeneID:622675,GenBank:XM_036154222.1,MGI:MGI:2444807;gbkey=mRNA;gene=Zfp827;product=zinc finger protein 827%2C transcript variant X20;transcript_id=XM_036154222.1;extra_copy_number=0
CM058248.1	Liftoff	exon	89264850	89264953	.	+	.	ID=exon-XM_036154222.1-8;Parent=rna-XM_036154222.1;Dbxref=GeneID:622675,GenBank:XM_036154222.1,MGI:MGI:2444807;gbkey=mRNA;gene=Zfp827;product=zinc finger protein 827%2C transcript variant X20;transcript_id=XM_036154222.1;extra_copy_number=0
CM058248.1	Liftoff	exon	89279390	89297051	.	+	.	ID=exon-XM_036154222.1-9;Parent=rna-XM_036154222.1;Dbxref=GeneID:622675,GenBank:XM_036154222.1,MGI:MGI:2444807;gbkey=mRNA;gene=Zfp827;product=zinc finger protein 827%2C transcript variant X20;transcript_id=XM_036154222.1;extra_copy_number=0
CM058248.1	Liftoff	CDS	89186430	89186616	.	+	.	ID=cds-XP_036010115.1;Parent=rna-XM_036154222.1;Dbxref=GeneID:622675,GenBank:XP_036010115.1,MGI:MGI:2444807;Name=XP_036010115.1;gbkey=CDS;gene=Zfp827;product=zinc finger protein 827 isoform X13;protein_id=XP_036010115.1;extra_copy_number=0
CM058248.1	Liftoff	CDS	89188535	89189575	.	+	.	ID=cds-XP_036010115.1;Parent=rna-XM_036154222.1;Dbxref=GeneID:622675,GenBank:XP_036010115.1,MGI:MGI:2444807;Name=XP_036010115.1;gbkey=CDS;gene=Zfp827;product=zinc finger protein 827 isoform X13;protein_id=XP_036010115.1;extra_copy_number=0
CM058248.1	Liftoff	CDS	89198657	89198829	.	+	.	ID=cds-XP_036010115.1;Parent=rna-XM_036154222.1;Dbxref=GeneID:622675,GenBank:XP_036010115.1,MGI:MGI:2444807;Name=XP_036010115.1;gbkey=CDS;gene=Zfp827;product=zinc finger protein 827 isoform X13;protein_id=XP_036010115.1;extra_copy_number=0
CM058248.1	Liftoff	CDS	89204344	89204824	.	+	.	ID=cds-XP_036010115.1;Parent=rna-XM_036154222.1;Dbxref=GeneID:622675,GenBank:XP_036010115.1,MGI:MGI:2444807;Name=XP_036010115.1;gbkey=CDS;gene=Zfp827;product=zinc finger protein 827 isoform X13;protein_id=XP_036010115.1;extra_copy_number=0
CM058248.1	Liftoff	CDS	89220123	89220356	.	+	.	ID=cds-XP_036010115.1;Parent=rna-XM_036154222.1;Dbxref=GeneID:622675,GenBank:XP_036010115.1,MGI:MGI:2444807;Name=XP_036010115.1;gbkey=CDS;gene=Zfp827;product=zinc finger protein 827 isoform X13;protein_id=XP_036010115.1;extra_copy_number=0
CM058248.1	Liftoff	CDS	89246463	89246702	.	+	.	ID=cds-XP_036010115.1;Parent=rna-XM_036154222.1;Dbxref=GeneID:622675,GenBank:XP_036010115.1,MGI:MGI:2444807;Name=XP_036010115.1;gbkey=CDS;gene=Zfp827;product=zinc finger protein 827 isoform X13;protein_id=XP_036010115.1;extra_copy_number=0
CM058248.1	Liftoff	CDS	89248771	89248828	.	+	.	ID=cds-XP_036010115.1;Parent=rna-XM_036154222.1;Dbxref=GeneID:622675,GenBank:XP_036010115.1,MGI:MGI:2444807;Name=XP_036010115.1;gbkey=CDS;gene=Zfp827;product=zinc finger protein 827 isoform X13;protein_id=XP_036010115.1;extra_copy_number=0
CM058248.1	Liftoff	CDS	89264850	89264953	.	+	.	ID=cds-XP_036010115.1;Parent=rna-XM_036154222.1;Dbxref=GeneID:622675,GenBank:XP_036010115.1,MGI:MGI:2444807;Name=XP_036010115.1;gbkey=CDS;gene=Zfp827;product=zinc finger protein 827 isoform X13;protein_id=XP_036010115.1;extra_copy_number=0
CM058248.1	Liftoff	CDS	89279390	89279505	.	+	.	ID=cds-XP_036010115.1;Parent=rna-XM_036154222.1;Dbxref=GeneID:622675,GenBank:XP_036010115.1,MGI:MGI:2444807;Name=XP_036010115.1;gbkey=CDS;gene=Zfp827;product=zinc finger protein 827 isoform X13;protein_id=XP_036010115.1;extra_copy_number=0
CM058248.1	Liftoff	mRNA	89176886	89279490	.	+	.	ID=rna-XM_036154223.1;Parent=gene-Zfp827;Dbxref=GeneID:622675,GenBank:XM_036154223.1,MGI:MGI:2444807;Name=XM_036154223.1;gbkey=mRNA;gene=Zfp827;model_evidence=Supporting evidence includes similarity to: 6 ESTs%2C 1 Protein%2C 39 long SRA reads%2C and 100%25 coverage of the annotated genomic feature by RNAseq alignments%2C including 2 samples with support for all annotated introns;product=zinc finger protein 827%2C transcript variant X25;transcript_id=XM_036154223.1;matches_ref_protein=True;valid_ORF=True;extra_copy_number=0
CM058248.1	Liftoff	exon	89176886	89186616	.	+	.	ID=exon-XM_036154223.1-1;Parent=rna-XM_036154223.1;Dbxref=GeneID:622675,GenBank:XM_036154223.1,MGI:MGI:2444807;gbkey=mRNA;gene=Zfp827;product=zinc finger protein 827%2C transcript variant X25;transcript_id=XM_036154223.1;extra_copy_number=0
CM058248.1	Liftoff	exon	89188535	89189575	.	+	.	ID=exon-XM_036154223.1-2;Parent=rna-XM_036154223.1;Dbxref=GeneID:622675,GenBank:XM_036154223.1,MGI:MGI:2444807;gbkey=mRNA;gene=Zfp827;product=zinc finger protein 827%2C transcript variant X25;transcript_id=XM_036154223.1;extra_copy_number=0
CM058248.1	Liftoff	exon	89198657	89198829	.	+	.	ID=exon-XM_036154223.1-3;Parent=rna-XM_036154223.1;Dbxref=GeneID:622675,GenBank:XM_036154223.1,MGI:MGI:2444807;gbkey=mRNA;gene=Zfp827;product=zinc finger protein 827%2C transcript variant X25;transcript_id=XM_036154223.1;extra_copy_number=0
CM058248.1	Liftoff	exon	89204344	89204824	.	+	.	ID=exon-XM_036154223.1-4;Parent=rna-XM_036154223.1;Dbxref=GeneID:622675,GenBank:XM_036154223.1,MGI:MGI:2444807;gbkey=mRNA;gene=Zfp827;product=zinc finger protein 827%2C transcript variant X25;transcript_id=XM_036154223.1;extra_copy_number=0
CM058248.1	Liftoff	exon	89220123	89220356	.	+	.	ID=exon-XM_036154223.1-5;Parent=rna-XM_036154223.1;Dbxref=GeneID:622675,GenBank:XM_036154223.1,MGI:MGI:2444807;gbkey=mRNA;gene=Zfp827;product=zinc finger protein 827%2C transcript variant X25;transcript_id=XM_036154223.1;extra_copy_number=0
CM058248.1	Liftoff	exon	89264850	89264953	.	+	.	ID=exon-XM_036154223.1-6;Parent=rna-XM_036154223.1;Dbxref=GeneID:622675,GenBank:XM_036154223.1,MGI:MGI:2444807;gbkey=mRNA;gene=Zfp827;product=zinc finger protein 827%2C transcript variant X25;transcript_id=XM_036154223.1;extra_copy_number=0
CM058248.1	Liftoff	exon	89279390	89279490	.	+	.	ID=exon-XM_036154223.1-7;Parent=rna-XM_036154223.1;Dbxref=GeneID:622675,GenBank:XM_036154223.1,MGI:MGI:2444807;gbkey=mRNA;gene=Zfp827;product=zinc finger protein 827%2C transcript variant X25;transcript_id=XM_036154223.1;extra_copy_number=0
CM058248.1	Liftoff	CDS	89186430	89186616	.	+	.	ID=cds-XP_036010116.1;Parent=rna-XM_036154223.1;Dbxref=GeneID:622675,GenBank:XP_036010116.1,MGI:MGI:2444807;Name=XP_036010116.1;gbkey=CDS;gene=Zfp827;product=zinc finger protein 827 isoform X14;protein_id=XP_036010116.1;extra_copy_number=0
CM058248.1	Liftoff	CDS	89188535	89189575	.	+	.	ID=cds-XP_036010116.1;Parent=rna-XM_036154223.1;Dbxref=GeneID:622675,GenBank:XP_036010116.1,MGI:MGI:2444807;Name=XP_036010116.1;gbkey=CDS;gene=Zfp827;product=zinc finger protein 827 isoform X14;protein_id=XP_036010116.1;extra_copy_number=0
CM058248.1	Liftoff	CDS	89198657	89198829	.	+	.	ID=cds-XP_036010116.1;Parent=rna-XM_036154223.1;Dbxref=GeneID:622675,GenBank:XP_036010116.1,MGI:MGI:2444807;Name=XP_036010116.1;gbkey=CDS;gene=Zfp827;product=zinc finger protein 827 isoform X14;protein_id=XP_036010116.1;extra_copy_number=0
CM058248.1	Liftoff	CDS	89204344	89204824	.	+	.	ID=cds-XP_036010116.1;Parent=rna-XM_036154223.1;Dbxref=GeneID:622675,GenBank:XP_036010116.1,MGI:MGI:2444807;Name=XP_036010116.1;gbkey=CDS;gene=Zfp827;product=zinc finger protein 827 isoform X14;protein_id=XP_036010116.1;extra_copy_number=0
CM058248.1	Liftoff	CDS	89220123	89220356	.	+	.	ID=cds-XP_036010116.1;Parent=rna-XM_036154223.1;Dbxref=GeneID:622675,GenBank:XP_036010116.1,MGI:MGI:2444807;Name=XP_036010116.1;gbkey=CDS;gene=Zfp827;product=zinc finger protein 827 isoform X14;protein_id=XP_036010116.1;extra_copy_number=0
CM058248.1	Liftoff	CDS	89264850	89264953	.	+	.	ID=cds-XP_036010116.1;Parent=rna-XM_036154223.1;Dbxref=GeneID:622675,GenBank:XP_036010116.1,MGI:MGI:2444807;Name=XP_036010116.1;gbkey=CDS;gene=Zfp827;product=zinc finger protein 827 isoform X14;protein_id=XP_036010116.1;extra_copy_number=0
CM058248.1	Liftoff	CDS	89279390	89279419	.	+	.	ID=cds-XP_036010116.1;Parent=rna-XM_036154223.1;Dbxref=GeneID:622675,GenBank:XP_036010116.1,MGI:MGI:2444807;Name=XP_036010116.1;gbkey=CDS;gene=Zfp827;product=zinc finger protein 827 isoform X14;protein_id=XP_036010116.1;extra_copy_number=0
CM058248.1	Liftoff	mRNA	89176890	89322302	.	+	.	ID=rna-XM_036154211.1;Parent=gene-Zfp827;Dbxref=GeneID:622675,GenBank:XM_036154211.1,MGI:MGI:2444807;Name=XM_036154211.1;gbkey=mRNA;gene=Zfp827;model_evidence=Supporting evidence includes similarity to: 2 mRNAs%2C 13 ESTs%2C 1 Protein%2C 523 long SRA reads%2C and 100%25 coverage of the annotated genomic feature by RNAseq alignments%2C including 5 samples with support for all annotated introns;product=zinc finger protein 827%2C transcript variant X9;transcript_id=XM_036154211.1;matches_ref_protein=True;valid_ORF=True;extra_copy_number=0
CM058248.1	Liftoff	exon	89176890	89186616	.	+	.	ID=exon-XM_036154211.1-1;Parent=rna-XM_036154211.1;Dbxref=GeneID:622675,GenBank:XM_036154211.1,MGI:MGI:2444807;gbkey=mRNA;gene=Zfp827;product=zinc finger protein 827%2C transcript variant X9;transcript_id=XM_036154211.1;extra_copy_number=0
CM058248.1	Liftoff	exon	89188535	89189575	.	+	.	ID=exon-XM_036154211.1-2;Parent=rna-XM_036154211.1;Dbxref=GeneID:622675,GenBank:XM_036154211.1,MGI:MGI:2444807;gbkey=mRNA;gene=Zfp827;product=zinc finger protein 827%2C transcript variant X9;transcript_id=XM_036154211.1;extra_copy_number=0
CM058248.1	Liftoff	exon	89198657	89198829	.	+	.	ID=exon-XM_036154211.1-3;Parent=rna-XM_036154211.1;Dbxref=GeneID:622675,GenBank:XM_036154211.1,MGI:MGI:2444807;gbkey=mRNA;gene=Zfp827;product=zinc finger protein 827%2C transcript variant X9;transcript_id=XM_036154211.1;extra_copy_number=0
CM058248.1	Liftoff	exon	89204344	89204824	.	+	.	ID=exon-XM_036154211.1-4;Parent=rna-XM_036154211.1;Dbxref=GeneID:622675,GenBank:XM_036154211.1,MGI:MGI:2444807;gbkey=mRNA;gene=Zfp827;product=zinc finger protein 827%2C transcript variant X9;transcript_id=XM_036154211.1;extra_copy_number=0
CM058248.1	Liftoff	exon	89220123	89220356	.	+	.	ID=exon-XM_036154211.1-5;Parent=rna-XM_036154211.1;Dbxref=GeneID:622675,GenBank:XM_036154211.1,MGI:MGI:2444807;gbkey=mRNA;gene=Zfp827;product=zinc finger protein 827%2C transcript variant X9;transcript_id=XM_036154211.1;extra_copy_number=0
CM058248.1	Liftoff	exon	89246463	89246702	.	+	.	ID=exon-XM_036154211.1-6;Parent=rna-XM_036154211.1;Dbxref=GeneID:622675,GenBank:XM_036154211.1,MGI:MGI:2444807;gbkey=mRNA;gene=Zfp827;product=zinc finger protein 827%2C transcript variant X9;transcript_id=XM_036154211.1;extra_copy_number=0
CM058248.1	Liftoff	exon	89248771	89248828	.	+	.	ID=exon-XM_036154211.1-7;Parent=rna-XM_036154211.1;Dbxref=GeneID:622675,GenBank:XM_036154211.1,MGI:MGI:2444807;gbkey=mRNA;gene=Zfp827;product=zinc finger protein 827%2C transcript variant X9;transcript_id=XM_036154211.1;extra_copy_number=0
CM058248.1	Liftoff	exon	89264850	89264953	.	+	.	ID=exon-XM_036154211.1-8;Parent=rna-XM_036154211.1;Dbxref=GeneID:622675,GenBank:XM_036154211.1,MGI:MGI:2444807;gbkey=mRNA;gene=Zfp827;product=zinc finger protein 827%2C transcript variant X9;transcript_id=XM_036154211.1;extra_copy_number=0
CM058248.1	Liftoff	exon	89304366	89304503	.	+	.	ID=exon-XM_036154211.1-9;Parent=rna-XM_036154211.1;Dbxref=GeneID:622675,GenBank:XM_036154211.1,MGI:MGI:2444807;gbkey=mRNA;gene=Zfp827;product=zinc finger protein 827%2C transcript variant X9;transcript_id=XM_036154211.1;extra_copy_number=0
CM058248.1	Liftoff	exon	89307423	89307612	.	+	.	ID=exon-XM_036154211.1-10;Parent=rna-XM_036154211.1;Dbxref=GeneID:622675,GenBank:XM_036154211.1,MGI:MGI:2444807;gbkey=mRNA;gene=Zfp827;product=zinc finger protein 827%2C transcript variant X9;transcript_id=XM_036154211.1;extra_copy_number=0
CM058248.1	Liftoff	exon	89308578	89308744	.	+	.	ID=exon-XM_036154211.1-11;Parent=rna-XM_036154211.1;Dbxref=GeneID:622675,GenBank:XM_036154211.1,MGI:MGI:2444807;gbkey=mRNA;gene=Zfp827;product=zinc finger protein 827%2C transcript variant X9;transcript_id=XM_036154211.1;extra_copy_number=0
CM058248.1	Liftoff	exon	89314131	89314322	.	+	.	ID=exon-XM_036154211.1-12;Parent=rna-XM_036154211.1;Dbxref=GeneID:622675,GenBank:XM_036154211.1,MGI:MGI:2444807;gbkey=mRNA;gene=Zfp827;product=zinc finger protein 827%2C transcript variant X9;transcript_id=XM_036154211.1;extra_copy_number=0
CM058248.1	Liftoff	exon	89314710	89314887	.	+	.	ID=exon-XM_036154211.1-13;Parent=rna-XM_036154211.1;Dbxref=GeneID:622675,GenBank:XM_036154211.1,MGI:MGI:2444807;gbkey=mRNA;gene=Zfp827;product=zinc finger protein 827%2C transcript variant X9;transcript_id=XM_036154211.1;extra_copy_number=0
CM058248.1	Liftoff	exon	89316683	89316715	.	+	.	ID=exon-XM_036154211.1-14;Parent=rna-XM_036154211.1;Dbxref=GeneID:622675,GenBank:XM_036154211.1,MGI:MGI:2444807;gbkey=mRNA;gene=Zfp827;product=zinc finger protein 827%2C transcript variant X9;transcript_id=XM_036154211.1;extra_copy_number=0
CM058248.1	Liftoff	exon	89318201	89322302	.	+	.	ID=exon-XM_036154211.1-15;Parent=rna-XM_036154211.1;Dbxref=GeneID:622675,GenBank:XM_036154211.1,MGI:MGI:2444807;gbkey=mRNA;gene=Zfp827;product=zinc finger protein 827%2C transcript variant X9;transcript_id=XM_036154211.1;extra_copy_number=0
CM058248.1	Liftoff	CDS	89186430	89186616	.	+	.	ID=cds-XP_036010104.1;Parent=rna-XM_036154211.1;Dbxref=GeneID:622675,GenBank:XP_036010104.1,MGI:MGI:2444807;Name=XP_036010104.1;gbkey=CDS;gene=Zfp827;product=zinc finger protein 827 isoform X9;protein_id=XP_036010104.1;extra_copy_number=0
CM058248.1	Liftoff	CDS	89188535	89189575	.	+	.	ID=cds-XP_036010104.1;Parent=rna-XM_036154211.1;Dbxref=GeneID:622675,GenBank:XP_036010104.1,MGI:MGI:2444807;Name=XP_036010104.1;gbkey=CDS;gene=Zfp827;product=zinc finger protein 827 isoform X9;protein_id=XP_036010104.1;extra_copy_number=0
CM058248.1	Liftoff	CDS	89198657	89198829	.	+	.	ID=cds-XP_036010104.1;Parent=rna-XM_036154211.1;Dbxref=GeneID:622675,GenBank:XP_036010104.1,MGI:MGI:2444807;Name=XP_036010104.1;gbkey=CDS;gene=Zfp827;product=zinc finger protein 827 isoform X9;protein_id=XP_036010104.1;extra_copy_number=0
CM058248.1	Liftoff	CDS	89204344	89204824	.	+	.	ID=cds-XP_036010104.1;Parent=rna-XM_036154211.1;Dbxref=GeneID:622675,GenBank:XP_036010104.1,MGI:MGI:2444807;Name=XP_036010104.1;gbkey=CDS;gene=Zfp827;product=zinc finger protein 827 isoform X9;protein_id=XP_036010104.1;extra_copy_number=0
CM058248.1	Liftoff	CDS	89220123	89220356	.	+	.	ID=cds-XP_036010104.1;Parent=rna-XM_036154211.1;Dbxref=GeneID:622675,GenBank:XP_036010104.1,MGI:MGI:2444807;Name=XP_036010104.1;gbkey=CDS;gene=Zfp827;product=zinc finger protein 827 isoform X9;protein_id=XP_036010104.1;extra_copy_number=0
CM058248.1	Liftoff	CDS	89246463	89246702	.	+	.	ID=cds-XP_036010104.1;Parent=rna-XM_036154211.1;Dbxref=GeneID:622675,GenBank:XP_036010104.1,MGI:MGI:2444807;Name=XP_036010104.1;gbkey=CDS;gene=Zfp827;product=zinc finger protein 827 isoform X9;protein_id=XP_036010104.1;extra_copy_number=0
CM058248.1	Liftoff	CDS	89248771	89248828	.	+	.	ID=cds-XP_036010104.1;Parent=rna-XM_036154211.1;Dbxref=GeneID:622675,GenBank:XP_036010104.1,MGI:MGI:2444807;Name=XP_036010104.1;gbkey=CDS;gene=Zfp827;product=zinc finger protein 827 isoform X9;protein_id=XP_036010104.1;extra_copy_number=0
CM058248.1	Liftoff	CDS	89264850	89264953	.	+	.	ID=cds-XP_036010104.1;Parent=rna-XM_036154211.1;Dbxref=GeneID:622675,GenBank:XP_036010104.1,MGI:MGI:2444807;Name=XP_036010104.1;gbkey=CDS;gene=Zfp827;product=zinc finger protein 827 isoform X9;protein_id=XP_036010104.1;extra_copy_number=0
CM058248.1	Liftoff	CDS	89304366	89304503	.	+	.	ID=cds-XP_036010104.1;Parent=rna-XM_036154211.1;Dbxref=GeneID:622675,GenBank:XP_036010104.1,MGI:MGI:2444807;Name=XP_036010104.1;gbkey=CDS;gene=Zfp827;product=zinc finger protein 827 isoform X9;protein_id=XP_036010104.1;extra_copy_number=0
CM058248.1	Liftoff	CDS	89307423	89307612	.	+	.	ID=cds-XP_036010104.1;Parent=rna-XM_036154211.1;Dbxref=GeneID:622675,GenBank:XP_036010104.1,MGI:MGI:2444807;Name=XP_036010104.1;gbkey=CDS;gene=Zfp827;product=zinc finger protein 827 isoform X9;protein_id=XP_036010104.1;extra_copy_number=0
CM058248.1	Liftoff	CDS	89308578	89308744	.	+	.	ID=cds-XP_036010104.1;Parent=rna-XM_036154211.1;Dbxref=GeneID:622675,GenBank:XP_036010104.1,MGI:MGI:2444807;Name=XP_036010104.1;gbkey=CDS;gene=Zfp827;product=zinc finger protein 827 isoform X9;protein_id=XP_036010104.1;extra_copy_number=0
CM058248.1	Liftoff	CDS	89314131	89314322	.	+	.	ID=cds-XP_036010104.1;Parent=rna-XM_036154211.1;Dbxref=GeneID:622675,GenBank:XP_036010104.1,MGI:MGI:2444807;Name=XP_036010104.1;gbkey=CDS;gene=Zfp827;product=zinc finger protein 827 isoform X9;protein_id=XP_036010104.1;extra_copy_number=0
CM058248.1	Liftoff	CDS	89314710	89314887	.	+	.	ID=cds-XP_036010104.1;Parent=rna-XM_036154211.1;Dbxref=GeneID:622675,GenBank:XP_036010104.1,MGI:MGI:2444807;Name=XP_036010104.1;gbkey=CDS;gene=Zfp827;product=zinc finger protein 827 isoform X9;protein_id=XP_036010104.1;extra_copy_number=0
CM058248.1	Liftoff	CDS	89316683	89316698	.	+	.	ID=cds-XP_036010104.1;Parent=rna-XM_036154211.1;Dbxref=GeneID:622675,GenBank:XP_036010104.1,MGI:MGI:2444807;Name=XP_036010104.1;gbkey=CDS;gene=Zfp827;product=zinc finger protein 827 isoform X9;protein_id=XP_036010104.1;extra_copy_number=0
CM058248.1	Liftoff	mRNA	89176890	89322302	.	+	.	ID=rna-XM_036154212.1;Parent=gene-Zfp827;Dbxref=GeneID:622675,GenBank:XM_036154212.1,MGI:MGI:2444807;Name=XM_036154212.1;gbkey=mRNA;gene=Zfp827;model_evidence=Supporting evidence includes similarity to: 13 ESTs%2C 1 Protein%2C 153 long SRA reads%2C and 100%25 coverage of the annotated genomic feature by RNAseq alignments%2C including 5 samples with support for all annotated introns;product=zinc finger protein 827%2C transcript variant X10;transcript_id=XM_036154212.1;matches_ref_protein=True;valid_ORF=True;extra_copy_number=0
CM058248.1	Liftoff	exon	89176890	89186616	.	+	.	ID=exon-XM_036154212.1-1;Parent=rna-XM_036154212.1;Dbxref=GeneID:622675,GenBank:XM_036154212.1,MGI:MGI:2444807;gbkey=mRNA;gene=Zfp827;product=zinc finger protein 827%2C transcript variant X10;transcript_id=XM_036154212.1;extra_copy_number=0
CM058248.1	Liftoff	exon	89188535	89189575	.	+	.	ID=exon-XM_036154212.1-2;Parent=rna-XM_036154212.1;Dbxref=GeneID:622675,GenBank:XM_036154212.1,MGI:MGI:2444807;gbkey=mRNA;gene=Zfp827;product=zinc finger protein 827%2C transcript variant X10;transcript_id=XM_036154212.1;extra_copy_number=0
CM058248.1	Liftoff	exon	89198657	89198829	.	+	.	ID=exon-XM_036154212.1-3;Parent=rna-XM_036154212.1;Dbxref=GeneID:622675,GenBank:XM_036154212.1,MGI:MGI:2444807;gbkey=mRNA;gene=Zfp827;product=zinc finger protein 827%2C transcript variant X10;transcript_id=XM_036154212.1;extra_copy_number=0
CM058248.1	Liftoff	exon	89204344	89204824	.	+	.	ID=exon-XM_036154212.1-4;Parent=rna-XM_036154212.1;Dbxref=GeneID:622675,GenBank:XM_036154212.1,MGI:MGI:2444807;gbkey=mRNA;gene=Zfp827;product=zinc finger protein 827%2C transcript variant X10;transcript_id=XM_036154212.1;extra_copy_number=0
CM058248.1	Liftoff	exon	89220123	89220356	.	+	.	ID=exon-XM_036154212.1-5;Parent=rna-XM_036154212.1;Dbxref=GeneID:622675,GenBank:XM_036154212.1,MGI:MGI:2444807;gbkey=mRNA;gene=Zfp827;product=zinc finger protein 827%2C transcript variant X10;transcript_id=XM_036154212.1;extra_copy_number=0
CM058248.1	Liftoff	exon	89246463	89246702	.	+	.	ID=exon-XM_036154212.1-6;Parent=rna-XM_036154212.1;Dbxref=GeneID:622675,GenBank:XM_036154212.1,MGI:MGI:2444807;gbkey=mRNA;gene=Zfp827;product=zinc finger protein 827%2C transcript variant X10;transcript_id=XM_036154212.1;extra_copy_number=0
CM058248.1	Liftoff	exon	89248771	89248828	.	+	.	ID=exon-XM_036154212.1-7;Parent=rna-XM_036154212.1;Dbxref=GeneID:622675,GenBank:XM_036154212.1,MGI:MGI:2444807;gbkey=mRNA;gene=Zfp827;product=zinc finger protein 827%2C transcript variant X10;transcript_id=XM_036154212.1;extra_copy_number=0
```
