## Supplementary material for "Chromosome-scale genome assembly of B10.RIII, an autoimmune susceptible mouse strain": b10_swarm.gff3 (part 450 of 931)

```
CM058248.1	Liftoff	exon	89264850	89264953	.	+	.	ID=exon-XM_036154212.1-8;Parent=rna-XM_036154212.1;Dbxref=GeneID:622675,GenBank:XM_036154212.1,MGI:MGI:2444807;gbkey=mRNA;gene=Zfp827;product=zinc finger protein 827%2C transcript variant X10;transcript_id=XM_036154212.1;extra_copy_number=0
CM058248.1	Liftoff	exon	89304366	89304503	.	+	.	ID=exon-XM_036154212.1-9;Parent=rna-XM_036154212.1;Dbxref=GeneID:622675,GenBank:XM_036154212.1,MGI:MGI:2444807;gbkey=mRNA;gene=Zfp827;product=zinc finger protein 827%2C transcript variant X10;transcript_id=XM_036154212.1;extra_copy_number=0
CM058248.1	Liftoff	exon	89307423	89307612	.	+	.	ID=exon-XM_036154212.1-10;Parent=rna-XM_036154212.1;Dbxref=GeneID:622675,GenBank:XM_036154212.1,MGI:MGI:2444807;gbkey=mRNA;gene=Zfp827;product=zinc finger protein 827%2C transcript variant X10;transcript_id=XM_036154212.1;extra_copy_number=0
CM058248.1	Liftoff	exon	89308578	89308744	.	+	.	ID=exon-XM_036154212.1-11;Parent=rna-XM_036154212.1;Dbxref=GeneID:622675,GenBank:XM_036154212.1,MGI:MGI:2444807;gbkey=mRNA;gene=Zfp827;product=zinc finger protein 827%2C transcript variant X10;transcript_id=XM_036154212.1;extra_copy_number=0
CM058248.1	Liftoff	exon	89314131	89314322	.	+	.	ID=exon-XM_036154212.1-12;Parent=rna-XM_036154212.1;Dbxref=GeneID:622675,GenBank:XM_036154212.1,MGI:MGI:2444807;gbkey=mRNA;gene=Zfp827;product=zinc finger protein 827%2C transcript variant X10;transcript_id=XM_036154212.1;extra_copy_number=0
CM058248.1	Liftoff	exon	89314710	89314900	.	+	.	ID=exon-XM_036154212.1-13;Parent=rna-XM_036154212.1;Dbxref=GeneID:622675,GenBank:XM_036154212.1,MGI:MGI:2444807;gbkey=mRNA;gene=Zfp827;product=zinc finger protein 827%2C transcript variant X10;transcript_id=XM_036154212.1;extra_copy_number=0
CM058248.1	Liftoff	exon	89316683	89316715	.	+	.	ID=exon-XM_036154212.1-14;Parent=rna-XM_036154212.1;Dbxref=GeneID:622675,GenBank:XM_036154212.1,MGI:MGI:2444807;gbkey=mRNA;gene=Zfp827;product=zinc finger protein 827%2C transcript variant X10;transcript_id=XM_036154212.1;extra_copy_number=0
CM058248.1	Liftoff	exon	89318201	89322302	.	+	.	ID=exon-XM_036154212.1-15;Parent=rna-XM_036154212.1;Dbxref=GeneID:622675,GenBank:XM_036154212.1,MGI:MGI:2444807;gbkey=mRNA;gene=Zfp827;product=zinc finger protein 827%2C transcript variant X10;transcript_id=XM_036154212.1;extra_copy_number=0
CM058248.1	Liftoff	CDS	89186430	89186616	.	+	.	ID=cds-XP_036010105.1;Parent=rna-XM_036154212.1;Dbxref=GeneID:622675,GenBank:XP_036010105.1,MGI:MGI:2444807;Name=XP_036010105.1;gbkey=CDS;gene=Zfp827;product=zinc finger protein 827 isoform X10;protein_id=XP_036010105.1;extra_copy_number=0
CM058248.1	Liftoff	CDS	89188535	89189575	.	+	.	ID=cds-XP_036010105.1;Parent=rna-XM_036154212.1;Dbxref=GeneID:622675,GenBank:XP_036010105.1,MGI:MGI:2444807;Name=XP_036010105.1;gbkey=CDS;gene=Zfp827;product=zinc finger protein 827 isoform X10;protein_id=XP_036010105.1;extra_copy_number=0
CM058248.1	Liftoff	CDS	89198657	89198829	.	+	.	ID=cds-XP_036010105.1;Parent=rna-XM_036154212.1;Dbxref=GeneID:622675,GenBank:XP_036010105.1,MGI:MGI:2444807;Name=XP_036010105.1;gbkey=CDS;gene=Zfp827;product=zinc finger protein 827 isoform X10;protein_id=XP_036010105.1;extra_copy_number=0
CM058248.1	Liftoff	CDS	89204344	89204824	.	+	.	ID=cds-XP_036010105.1;Parent=rna-XM_036154212.1;Dbxref=GeneID:622675,GenBank:XP_036010105.1,MGI:MGI:2444807;Name=XP_036010105.1;gbkey=CDS;gene=Zfp827;product=zinc finger protein 827 isoform X10;protein_id=XP_036010105.1;extra_copy_number=0
CM058248.1	Liftoff	CDS	89220123	89220356	.	+	.	ID=cds-XP_036010105.1;Parent=rna-XM_036154212.1;Dbxref=GeneID:622675,GenBank:XP_036010105.1,MGI:MGI:2444807;Name=XP_036010105.1;gbkey=CDS;gene=Zfp827;product=zinc finger protein 827 isoform X10;protein_id=XP_036010105.1;extra_copy_number=0
CM058248.1	Liftoff	CDS	89246463	89246702	.	+	.	ID=cds-XP_036010105.1;Parent=rna-XM_036154212.1;Dbxref=GeneID:622675,GenBank:XP_036010105.1,MGI:MGI:2444807;Name=XP_036010105.1;gbkey=CDS;gene=Zfp827;product=zinc finger protein 827 isoform X10;protein_id=XP_036010105.1;extra_copy_number=0
CM058248.1	Liftoff	CDS	89248771	89248828	.	+	.	ID=cds-XP_036010105.1;Parent=rna-XM_036154212.1;Dbxref=GeneID:622675,GenBank:XP_036010105.1,MGI:MGI:2444807;Name=XP_036010105.1;gbkey=CDS;gene=Zfp827;product=zinc finger protein 827 isoform X10;protein_id=XP_036010105.1;extra_copy_number=0
CM058248.1	Liftoff	CDS	89264850	89264953	.	+	.	ID=cds-XP_036010105.1;Parent=rna-XM_036154212.1;Dbxref=GeneID:622675,GenBank:XP_036010105.1,MGI:MGI:2444807;Name=XP_036010105.1;gbkey=CDS;gene=Zfp827;product=zinc finger protein 827 isoform X10;protein_id=XP_036010105.1;extra_copy_number=0
CM058248.1	Liftoff	CDS	89304366	89304503	.	+	.	ID=cds-XP_036010105.1;Parent=rna-XM_036154212.1;Dbxref=GeneID:622675,GenBank:XP_036010105.1,MGI:MGI:2444807;Name=XP_036010105.1;gbkey=CDS;gene=Zfp827;product=zinc finger protein 827 isoform X10;protein_id=XP_036010105.1;extra_copy_number=0
CM058248.1	Liftoff	CDS	89307423	89307612	.	+	.	ID=cds-XP_036010105.1;Parent=rna-XM_036154212.1;Dbxref=GeneID:622675,GenBank:XP_036010105.1,MGI:MGI:2444807;Name=XP_036010105.1;gbkey=CDS;gene=Zfp827;product=zinc finger protein 827 isoform X10;protein_id=XP_036010105.1;extra_copy_number=0
CM058248.1	Liftoff	CDS	89308578	89308744	.	+	.	ID=cds-XP_036010105.1;Parent=rna-XM_036154212.1;Dbxref=GeneID:622675,GenBank:XP_036010105.1,MGI:MGI:2444807;Name=XP_036010105.1;gbkey=CDS;gene=Zfp827;product=zinc finger protein 827 isoform X10;protein_id=XP_036010105.1;extra_copy_number=0
CM058248.1	Liftoff	CDS	89314131	89314322	.	+	.	ID=cds-XP_036010105.1;Parent=rna-XM_036154212.1;Dbxref=GeneID:622675,GenBank:XP_036010105.1,MGI:MGI:2444807;Name=XP_036010105.1;gbkey=CDS;gene=Zfp827;product=zinc finger protein 827 isoform X10;protein_id=XP_036010105.1;extra_copy_number=0
CM058248.1	Liftoff	CDS	89314710	89314891	.	+	.	ID=cds-XP_036010105.1;Parent=rna-XM_036154212.1;Dbxref=GeneID:622675,GenBank:XP_036010105.1,MGI:MGI:2444807;Name=XP_036010105.1;gbkey=CDS;gene=Zfp827;product=zinc finger protein 827 isoform X10;protein_id=XP_036010105.1;extra_copy_number=0
CM058248.1	Liftoff	mRNA	89176890	89322302	.	+	.	ID=rna-XM_036154213.1;Parent=gene-Zfp827;Dbxref=GeneID:622675,GenBank:XM_036154213.1,MGI:MGI:2444807;Name=XM_036154213.1;gbkey=mRNA;gene=Zfp827;model_evidence=Supporting evidence includes similarity to: 15 ESTs%2C 1 Protein%2C 153 long SRA reads%2C and 100%25 coverage of the annotated genomic feature by RNAseq alignments%2C including 6 samples with support for all annotated introns;product=zinc finger protein 827%2C transcript variant X11;transcript_id=XM_036154213.1;matches_ref_protein=True;valid_ORF=True;extra_copy_number=0
CM058248.1	Liftoff	exon	89176890	89186616	.	+	.	ID=exon-XM_036154213.1-1;Parent=rna-XM_036154213.1;Dbxref=GeneID:622675,GenBank:XM_036154213.1,MGI:MGI:2444807;gbkey=mRNA;gene=Zfp827;product=zinc finger protein 827%2C transcript variant X11;transcript_id=XM_036154213.1;extra_copy_number=0
CM058248.1	Liftoff	exon	89188535	89189575	.	+	.	ID=exon-XM_036154213.1-2;Parent=rna-XM_036154213.1;Dbxref=GeneID:622675,GenBank:XM_036154213.1,MGI:MGI:2444807;gbkey=mRNA;gene=Zfp827;product=zinc finger protein 827%2C transcript variant X11;transcript_id=XM_036154213.1;extra_copy_number=0
CM058248.1	Liftoff	exon	89198657	89198829	.	+	.	ID=exon-XM_036154213.1-3;Parent=rna-XM_036154213.1;Dbxref=GeneID:622675,GenBank:XM_036154213.1,MGI:MGI:2444807;gbkey=mRNA;gene=Zfp827;product=zinc finger protein 827%2C transcript variant X11;transcript_id=XM_036154213.1;extra_copy_number=0
CM058248.1	Liftoff	exon	89204344	89204824	.	+	.	ID=exon-XM_036154213.1-4;Parent=rna-XM_036154213.1;Dbxref=GeneID:622675,GenBank:XM_036154213.1,MGI:MGI:2444807;gbkey=mRNA;gene=Zfp827;product=zinc finger protein 827%2C transcript variant X11;transcript_id=XM_036154213.1;extra_copy_number=0
CM058248.1	Liftoff	exon	89220123	89220356	.	+	.	ID=exon-XM_036154213.1-5;Parent=rna-XM_036154213.1;Dbxref=GeneID:622675,GenBank:XM_036154213.1,MGI:MGI:2444807;gbkey=mRNA;gene=Zfp827;product=zinc finger protein 827%2C transcript variant X11;transcript_id=XM_036154213.1;extra_copy_number=0
CM058248.1	Liftoff	exon	89246463	89246702	.	+	.	ID=exon-XM_036154213.1-6;Parent=rna-XM_036154213.1;Dbxref=GeneID:622675,GenBank:XM_036154213.1,MGI:MGI:2444807;gbkey=mRNA;gene=Zfp827;product=zinc finger protein 827%2C transcript variant X11;transcript_id=XM_036154213.1;extra_copy_number=0
CM058248.1	Liftoff	exon	89248771	89248828	.	+	.	ID=exon-XM_036154213.1-7;Parent=rna-XM_036154213.1;Dbxref=GeneID:622675,GenBank:XM_036154213.1,MGI:MGI:2444807;gbkey=mRNA;gene=Zfp827;product=zinc finger protein 827%2C transcript variant X11;transcript_id=XM_036154213.1;extra_copy_number=0
CM058248.1	Liftoff	exon	89264850	89264953	.	+	.	ID=exon-XM_036154213.1-8;Parent=rna-XM_036154213.1;Dbxref=GeneID:622675,GenBank:XM_036154213.1,MGI:MGI:2444807;gbkey=mRNA;gene=Zfp827;product=zinc finger protein 827%2C transcript variant X11;transcript_id=XM_036154213.1;extra_copy_number=0
CM058248.1	Liftoff	exon	89304366	89304503	.	+	.	ID=exon-XM_036154213.1-9;Parent=rna-XM_036154213.1;Dbxref=GeneID:622675,GenBank:XM_036154213.1,MGI:MGI:2444807;gbkey=mRNA;gene=Zfp827;product=zinc finger protein 827%2C transcript variant X11;transcript_id=XM_036154213.1;extra_copy_number=0
CM058248.1	Liftoff	exon	89307423	89307612	.	+	.	ID=exon-XM_036154213.1-10;Parent=rna-XM_036154213.1;Dbxref=GeneID:622675,GenBank:XM_036154213.1,MGI:MGI:2444807;gbkey=mRNA;gene=Zfp827;product=zinc finger protein 827%2C transcript variant X11;transcript_id=XM_036154213.1;extra_copy_number=0
CM058248.1	Liftoff	exon	89308578	89308744	.	+	.	ID=exon-XM_036154213.1-11;Parent=rna-XM_036154213.1;Dbxref=GeneID:622675,GenBank:XM_036154213.1,MGI:MGI:2444807;gbkey=mRNA;gene=Zfp827;product=zinc finger protein 827%2C transcript variant X11;transcript_id=XM_036154213.1;extra_copy_number=0
CM058248.1	Liftoff	exon	89314131	89314322	.	+	.	ID=exon-XM_036154213.1-12;Parent=rna-XM_036154213.1;Dbxref=GeneID:622675,GenBank:XM_036154213.1,MGI:MGI:2444807;gbkey=mRNA;gene=Zfp827;product=zinc finger protein 827%2C transcript variant X11;transcript_id=XM_036154213.1;extra_copy_number=0
CM058248.1	Liftoff	exon	89314710	89314892	.	+	.	ID=exon-XM_036154213.1-13;Parent=rna-XM_036154213.1;Dbxref=GeneID:622675,GenBank:XM_036154213.1,MGI:MGI:2444807;gbkey=mRNA;gene=Zfp827;product=zinc finger protein 827%2C transcript variant X11;transcript_id=XM_036154213.1;extra_copy_number=0
CM058248.1	Liftoff	exon	89318201	89322302	.	+	.	ID=exon-XM_036154213.1-14;Parent=rna-XM_036154213.1;Dbxref=GeneID:622675,GenBank:XM_036154213.1,MGI:MGI:2444807;gbkey=mRNA;gene=Zfp827;product=zinc finger protein 827%2C transcript variant X11;transcript_id=XM_036154213.1;extra_copy_number=0
CM058248.1	Liftoff	CDS	89186430	89186616	.	+	.	ID=cds-XP_036010106.1;Parent=rna-XM_036154213.1;Dbxref=GeneID:622675,GenBank:XP_036010106.1,MGI:MGI:2444807;Name=XP_036010106.1;gbkey=CDS;gene=Zfp827;product=zinc finger protein 827 isoform X10;protein_id=XP_036010106.1;extra_copy_number=0
CM058248.1	Liftoff	CDS	89188535	89189575	.	+	.	ID=cds-XP_036010106.1;Parent=rna-XM_036154213.1;Dbxref=GeneID:622675,GenBank:XP_036010106.1,MGI:MGI:2444807;Name=XP_036010106.1;gbkey=CDS;gene=Zfp827;product=zinc finger protein 827 isoform X10;protein_id=XP_036010106.1;extra_copy_number=0
CM058248.1	Liftoff	CDS	89198657	89198829	.	+	.	ID=cds-XP_036010106.1;Parent=rna-XM_036154213.1;Dbxref=GeneID:622675,GenBank:XP_036010106.1,MGI:MGI:2444807;Name=XP_036010106.1;gbkey=CDS;gene=Zfp827;product=zinc finger protein 827 isoform X10;protein_id=XP_036010106.1;extra_copy_number=0
CM058248.1	Liftoff	CDS	89204344	89204824	.	+	.	ID=cds-XP_036010106.1;Parent=rna-XM_036154213.1;Dbxref=GeneID:622675,GenBank:XP_036010106.1,MGI:MGI:2444807;Name=XP_036010106.1;gbkey=CDS;gene=Zfp827;product=zinc finger protein 827 isoform X10;protein_id=XP_036010106.1;extra_copy_number=0
CM058248.1	Liftoff	CDS	89220123	89220356	.	+	.	ID=cds-XP_036010106.1;Parent=rna-XM_036154213.1;Dbxref=GeneID:622675,GenBank:XP_036010106.1,MGI:MGI:2444807;Name=XP_036010106.1;gbkey=CDS;gene=Zfp827;product=zinc finger protein 827 isoform X10;protein_id=XP_036010106.1;extra_copy_number=0
CM058248.1	Liftoff	CDS	89246463	89246702	.	+	.	ID=cds-XP_036010106.1;Parent=rna-XM_036154213.1;Dbxref=GeneID:622675,GenBank:XP_036010106.1,MGI:MGI:2444807;Name=XP_036010106.1;gbkey=CDS;gene=Zfp827;product=zinc finger protein 827 isoform X10;protein_id=XP_036010106.1;extra_copy_number=0
CM058248.1	Liftoff	CDS	89248771	89248828	.	+	.	ID=cds-XP_036010106.1;Parent=rna-XM_036154213.1;Dbxref=GeneID:622675,GenBank:XP_036010106.1,MGI:MGI:2444807;Name=XP_036010106.1;gbkey=CDS;gene=Zfp827;product=zinc finger protein 827 isoform X10;protein_id=XP_036010106.1;extra_copy_number=0
CM058248.1	Liftoff	CDS	89264850	89264953	.	+	.	ID=cds-XP_036010106.1;Parent=rna-XM_036154213.1;Dbxref=GeneID:622675,GenBank:XP_036010106.1,MGI:MGI:2444807;Name=XP_036010106.1;gbkey=CDS;gene=Zfp827;product=zinc finger protein 827 isoform X10;protein_id=XP_036010106.1;extra_copy_number=0
CM058248.1	Liftoff	CDS	89304366	89304503	.	+	.	ID=cds-XP_036010106.1;Parent=rna-XM_036154213.1;Dbxref=GeneID:622675,GenBank:XP_036010106.1,MGI:MGI:2444807;Name=XP_036010106.1;gbkey=CDS;gene=Zfp827;product=zinc finger protein 827 isoform X10;protein_id=XP_036010106.1;extra_copy_number=0
CM058248.1	Liftoff	CDS	89307423	89307612	.	+	.	ID=cds-XP_036010106.1;Parent=rna-XM_036154213.1;Dbxref=GeneID:622675,GenBank:XP_036010106.1,MGI:MGI:2444807;Name=XP_036010106.1;gbkey=CDS;gene=Zfp827;product=zinc finger protein 827 isoform X10;protein_id=XP_036010106.1;extra_copy_number=0
CM058248.1	Liftoff	CDS	89308578	89308744	.	+	.	ID=cds-XP_036010106.1;Parent=rna-XM_036154213.1;Dbxref=GeneID:622675,GenBank:XP_036010106.1,MGI:MGI:2444807;Name=XP_036010106.1;gbkey=CDS;gene=Zfp827;product=zinc finger protein 827 isoform X10;protein_id=XP_036010106.1;extra_copy_number=0
CM058248.1	Liftoff	CDS	89314131	89314322	.	+	.	ID=cds-XP_036010106.1;Parent=rna-XM_036154213.1;Dbxref=GeneID:622675,GenBank:XP_036010106.1,MGI:MGI:2444807;Name=XP_036010106.1;gbkey=CDS;gene=Zfp827;product=zinc finger protein 827 isoform X10;protein_id=XP_036010106.1;extra_copy_number=0
CM058248.1	Liftoff	CDS	89314710	89314891	.	+	.	ID=cds-XP_036010106.1;Parent=rna-XM_036154213.1;Dbxref=GeneID:622675,GenBank:XP_036010106.1,MGI:MGI:2444807;Name=XP_036010106.1;gbkey=CDS;gene=Zfp827;product=zinc finger protein 827 isoform X10;protein_id=XP_036010106.1;extra_copy_number=0
CM058248.1	Liftoff	mRNA	89176890	89318252	.	+	.	ID=rna-XM_036154214.1;Parent=gene-Zfp827;Dbxref=GeneID:622675,GenBank:XM_036154214.1,MGI:MGI:2444807;Name=XM_036154214.1;gbkey=mRNA;gene=Zfp827;model_evidence=Supporting evidence includes similarity to: 9 ESTs%2C 1 Protein%2C 63 long SRA reads%2C and 100%25 coverage of the annotated genomic feature by RNAseq alignments%2C including 5 samples with support for all annotated introns;product=zinc finger protein 827%2C transcript variant X12;transcript_id=XM_036154214.1;matches_ref_protein=True;valid_ORF=True;extra_copy_number=0
CM058248.1	Liftoff	exon	89176890	89186616	.	+	.	ID=exon-XM_036154214.1-1;Parent=rna-XM_036154214.1;Dbxref=GeneID:622675,GenBank:XM_036154214.1,MGI:MGI:2444807;gbkey=mRNA;gene=Zfp827;product=zinc finger protein 827%2C transcript variant X12;transcript_id=XM_036154214.1;extra_copy_number=0
CM058248.1	Liftoff	exon	89188535	89189575	.	+	.	ID=exon-XM_036154214.1-2;Parent=rna-XM_036154214.1;Dbxref=GeneID:622675,GenBank:XM_036154214.1,MGI:MGI:2444807;gbkey=mRNA;gene=Zfp827;product=zinc finger protein 827%2C transcript variant X12;transcript_id=XM_036154214.1;extra_copy_number=0
CM058248.1	Liftoff	exon	89198657	89198829	.	+	.	ID=exon-XM_036154214.1-3;Parent=rna-XM_036154214.1;Dbxref=GeneID:622675,GenBank:XM_036154214.1,MGI:MGI:2444807;gbkey=mRNA;gene=Zfp827;product=zinc finger protein 827%2C transcript variant X12;transcript_id=XM_036154214.1;extra_copy_number=0
CM058248.1	Liftoff	exon	89204344	89204824	.	+	.	ID=exon-XM_036154214.1-4;Parent=rna-XM_036154214.1;Dbxref=GeneID:622675,GenBank:XM_036154214.1,MGI:MGI:2444807;gbkey=mRNA;gene=Zfp827;product=zinc finger protein 827%2C transcript variant X12;transcript_id=XM_036154214.1;extra_copy_number=0
CM058248.1	Liftoff	exon	89220123	89220356	.	+	.	ID=exon-XM_036154214.1-5;Parent=rna-XM_036154214.1;Dbxref=GeneID:622675,GenBank:XM_036154214.1,MGI:MGI:2444807;gbkey=mRNA;gene=Zfp827;product=zinc finger protein 827%2C transcript variant X12;transcript_id=XM_036154214.1;extra_copy_number=0
CM058248.1	Liftoff	exon	89246463	89246702	.	+	.	ID=exon-XM_036154214.1-6;Parent=rna-XM_036154214.1;Dbxref=GeneID:622675,GenBank:XM_036154214.1,MGI:MGI:2444807;gbkey=mRNA;gene=Zfp827;product=zinc finger protein 827%2C transcript variant X12;transcript_id=XM_036154214.1;extra_copy_number=0
CM058248.1	Liftoff	exon	89248771	89248828	.	+	.	ID=exon-XM_036154214.1-7;Parent=rna-XM_036154214.1;Dbxref=GeneID:622675,GenBank:XM_036154214.1,MGI:MGI:2444807;gbkey=mRNA;gene=Zfp827;product=zinc finger protein 827%2C transcript variant X12;transcript_id=XM_036154214.1;extra_copy_number=0
CM058248.1	Liftoff	exon	89264850	89264953	.	+	.	ID=exon-XM_036154214.1-8;Parent=rna-XM_036154214.1;Dbxref=GeneID:622675,GenBank:XM_036154214.1,MGI:MGI:2444807;gbkey=mRNA;gene=Zfp827;product=zinc finger protein 827%2C transcript variant X12;transcript_id=XM_036154214.1;extra_copy_number=0
CM058248.1	Liftoff	exon	89304366	89304503	.	+	.	ID=exon-XM_036154214.1-9;Parent=rna-XM_036154214.1;Dbxref=GeneID:622675,GenBank:XM_036154214.1,MGI:MGI:2444807;gbkey=mRNA;gene=Zfp827;product=zinc finger protein 827%2C transcript variant X12;transcript_id=XM_036154214.1;extra_copy_number=0
CM058248.1	Liftoff	exon	89307423	89307612	.	+	.	ID=exon-XM_036154214.1-10;Parent=rna-XM_036154214.1;Dbxref=GeneID:622675,GenBank:XM_036154214.1,MGI:MGI:2444807;gbkey=mRNA;gene=Zfp827;product=zinc finger protein 827%2C transcript variant X12;transcript_id=XM_036154214.1;extra_copy_number=0
CM058248.1	Liftoff	exon	89308578	89308744	.	+	.	ID=exon-XM_036154214.1-11;Parent=rna-XM_036154214.1;Dbxref=GeneID:622675,GenBank:XM_036154214.1,MGI:MGI:2444807;gbkey=mRNA;gene=Zfp827;product=zinc finger protein 827%2C transcript variant X12;transcript_id=XM_036154214.1;extra_copy_number=0
CM058248.1	Liftoff	exon	89314131	89314322	.	+	.	ID=exon-XM_036154214.1-12;Parent=rna-XM_036154214.1;Dbxref=GeneID:622675,GenBank:XM_036154214.1,MGI:MGI:2444807;gbkey=mRNA;gene=Zfp827;product=zinc finger protein 827%2C transcript variant X12;transcript_id=XM_036154214.1;extra_copy_number=0
CM058248.1	Liftoff	exon	89314710	89314892	.	+	.	ID=exon-XM_036154214.1-13;Parent=rna-XM_036154214.1;Dbxref=GeneID:622675,GenBank:XM_036154214.1,MGI:MGI:2444807;gbkey=mRNA;gene=Zfp827;product=zinc finger protein 827%2C transcript variant X12;transcript_id=XM_036154214.1;extra_copy_number=0
CM058248.1	Liftoff	exon	89316683	89316715	.	+	.	ID=exon-XM_036154214.1-14;Parent=rna-XM_036154214.1;Dbxref=GeneID:622675,GenBank:XM_036154214.1,MGI:MGI:2444807;gbkey=mRNA;gene=Zfp827;product=zinc finger protein 827%2C transcript variant X12;transcript_id=XM_036154214.1;extra_copy_number=0
CM058248.1	Liftoff	exon	89318201	89318252	.	+	.	ID=exon-XM_036154214.1-15;Parent=rna-XM_036154214.1;Dbxref=GeneID:622675,GenBank:XM_036154214.1,MGI:MGI:2444807;gbkey=mRNA;gene=Zfp827;product=zinc finger protein 827%2C transcript variant X12;transcript_id=XM_036154214.1;extra_copy_number=0
CM058248.1	Liftoff	CDS	89186430	89186616	.	+	.	ID=cds-XP_036010107.1;Parent=rna-XM_036154214.1;Dbxref=GeneID:622675,GenBank:XP_036010107.1,MGI:MGI:2444807;Name=XP_036010107.1;gbkey=CDS;gene=Zfp827;product=zinc finger protein 827 isoform X10;protein_id=XP_036010107.1;extra_copy_number=0
CM058248.1	Liftoff	CDS	89188535	89189575	.	+	.	ID=cds-XP_036010107.1;Parent=rna-XM_036154214.1;Dbxref=GeneID:622675,GenBank:XP_036010107.1,MGI:MGI:2444807;Name=XP_036010107.1;gbkey=CDS;gene=Zfp827;product=zinc finger protein 827 isoform X10;protein_id=XP_036010107.1;extra_copy_number=0
CM058248.1	Liftoff	CDS	89198657	89198829	.	+	.	ID=cds-XP_036010107.1;Parent=rna-XM_036154214.1;Dbxref=GeneID:622675,GenBank:XP_036010107.1,MGI:MGI:2444807;Name=XP_036010107.1;gbkey=CDS;gene=Zfp827;product=zinc finger protein 827 isoform X10;protein_id=XP_036010107.1;extra_copy_number=0
CM058248.1	Liftoff	CDS	89204344	89204824	.	+	.	ID=cds-XP_036010107.1;Parent=rna-XM_036154214.1;Dbxref=GeneID:622675,GenBank:XP_036010107.1,MGI:MGI:2444807;Name=XP_036010107.1;gbkey=CDS;gene=Zfp827;product=zinc finger protein 827 isoform X10;protein_id=XP_036010107.1;extra_copy_number=0
CM058248.1	Liftoff	CDS	89220123	89220356	.	+	.	ID=cds-XP_036010107.1;Parent=rna-XM_036154214.1;Dbxref=GeneID:622675,GenBank:XP_036010107.1,MGI:MGI:2444807;Name=XP_036010107.1;gbkey=CDS;gene=Zfp827;product=zinc finger protein 827 isoform X10;protein_id=XP_036010107.1;extra_copy_number=0
CM058248.1	Liftoff	CDS	89246463	89246702	.	+	.	ID=cds-XP_036010107.1;Parent=rna-XM_036154214.1;Dbxref=GeneID:622675,GenBank:XP_036010107.1,MGI:MGI:2444807;Name=XP_036010107.1;gbkey=CDS;gene=Zfp827;product=zinc finger protein 827 isoform X10;protein_id=XP_036010107.1;extra_copy_number=0
CM058248.1	Liftoff	CDS	89248771	89248828	.	+	.	ID=cds-XP_036010107.1;Parent=rna-XM_036154214.1;Dbxref=GeneID:622675,GenBank:XP_036010107.1,MGI:MGI:2444807;Name=XP_036010107.1;gbkey=CDS;gene=Zfp827;product=zinc finger protein 827 isoform X10;protein_id=XP_036010107.1;extra_copy_number=0
CM058248.1	Liftoff	CDS	89264850	89264953	.	+	.	ID=cds-XP_036010107.1;Parent=rna-XM_036154214.1;Dbxref=GeneID:622675,GenBank:XP_036010107.1,MGI:MGI:2444807;Name=XP_036010107.1;gbkey=CDS;gene=Zfp827;product=zinc finger protein 827 isoform X10;protein_id=XP_036010107.1;extra_copy_number=0
CM058248.1	Liftoff	CDS	89304366	89304503	.	+	.	ID=cds-XP_036010107.1;Parent=rna-XM_036154214.1;Dbxref=GeneID:622675,GenBank:XP_036010107.1,MGI:MGI:2444807;Name=XP_036010107.1;gbkey=CDS;gene=Zfp827;product=zinc finger protein 827 isoform X10;protein_id=XP_036010107.1;extra_copy_number=0
CM058248.1	Liftoff	CDS	89307423	89307612	.	+	.	ID=cds-XP_036010107.1;Parent=rna-XM_036154214.1;Dbxref=GeneID:622675,GenBank:XP_036010107.1,MGI:MGI:2444807;Name=XP_036010107.1;gbkey=CDS;gene=Zfp827;product=zinc finger protein 827 isoform X10;protein_id=XP_036010107.1;extra_copy_number=0
CM058248.1	Liftoff	CDS	89308578	89308744	.	+	.	ID=cds-XP_036010107.1;Parent=rna-XM_036154214.1;Dbxref=GeneID:622675,GenBank:XP_036010107.1,MGI:MGI:2444807;Name=XP_036010107.1;gbkey=CDS;gene=Zfp827;product=zinc finger protein 827 isoform X10;protein_id=XP_036010107.1;extra_copy_number=0
CM058248.1	Liftoff	CDS	89314131	89314322	.	+	.	ID=cds-XP_036010107.1;Parent=rna-XM_036154214.1;Dbxref=GeneID:622675,GenBank:XP_036010107.1,MGI:MGI:2444807;Name=XP_036010107.1;gbkey=CDS;gene=Zfp827;product=zinc finger protein 827 isoform X10;protein_id=XP_036010107.1;extra_copy_number=0
CM058248.1	Liftoff	CDS	89314710	89314891	.	+	.	ID=cds-XP_036010107.1;Parent=rna-XM_036154214.1;Dbxref=GeneID:622675,GenBank:XP_036010107.1,MGI:MGI:2444807;Name=XP_036010107.1;gbkey=CDS;gene=Zfp827;product=zinc finger protein 827 isoform X10;protein_id=XP_036010107.1;extra_copy_number=0
CM058248.1	Liftoff	mRNA	89176890	89322302	.	+	.	ID=rna-XM_036154215.1;Parent=gene-Zfp827;Dbxref=GeneID:622675,GenBank:XM_036154215.1,MGI:MGI:2444807;Name=XM_036154215.1;gbkey=mRNA;gene=Zfp827;model_evidence=Supporting evidence includes similarity to: 13 ESTs%2C 1 Protein%2C 155 long SRA reads%2C and 100%25 coverage of the annotated genomic feature by RNAseq alignments%2C including 6 samples with support for all annotated introns;product=zinc finger protein 827%2C transcript variant X13;transcript_id=XM_036154215.1;matches_ref_protein=True;valid_ORF=True;extra_copy_number=0
CM058248.1	Liftoff	exon	89176890	89186616	.	+	.	ID=exon-XM_036154215.1-1;Parent=rna-XM_036154215.1;Dbxref=GeneID:622675,GenBank:XM_036154215.1,MGI:MGI:2444807;gbkey=mRNA;gene=Zfp827;product=zinc finger protein 827%2C transcript variant X13;transcript_id=XM_036154215.1;extra_copy_number=0
CM058248.1	Liftoff	exon	89188535	89189575	.	+	.	ID=exon-XM_036154215.1-2;Parent=rna-XM_036154215.1;Dbxref=GeneID:622675,GenBank:XM_036154215.1,MGI:MGI:2444807;gbkey=mRNA;gene=Zfp827;product=zinc finger protein 827%2C transcript variant X13;transcript_id=XM_036154215.1;extra_copy_number=0
CM058248.1	Liftoff	exon	89198657	89198829	.	+	.	ID=exon-XM_036154215.1-3;Parent=rna-XM_036154215.1;Dbxref=GeneID:622675,GenBank:XM_036154215.1,MGI:MGI:2444807;gbkey=mRNA;gene=Zfp827;product=zinc finger protein 827%2C transcript variant X13;transcript_id=XM_036154215.1;extra_copy_number=0
CM058248.1	Liftoff	exon	89204344	89204824	.	+	.	ID=exon-XM_036154215.1-4;Parent=rna-XM_036154215.1;Dbxref=GeneID:622675,GenBank:XM_036154215.1,MGI:MGI:2444807;gbkey=mRNA;gene=Zfp827;product=zinc finger protein 827%2C transcript variant X13;transcript_id=XM_036154215.1;extra_copy_number=0
CM058248.1	Liftoff	exon	89220123	89220356	.	+	.	ID=exon-XM_036154215.1-5;Parent=rna-XM_036154215.1;Dbxref=GeneID:622675,GenBank:XM_036154215.1,MGI:MGI:2444807;gbkey=mRNA;gene=Zfp827;product=zinc finger protein 827%2C transcript variant X13;transcript_id=XM_036154215.1;extra_copy_number=0
CM058248.1	Liftoff	exon	89246463	89246702	.	+	.	ID=exon-XM_036154215.1-6;Parent=rna-XM_036154215.1;Dbxref=GeneID:622675,GenBank:XM_036154215.1,MGI:MGI:2444807;gbkey=mRNA;gene=Zfp827;product=zinc finger protein 827%2C transcript variant X13;transcript_id=XM_036154215.1;extra_copy_number=0
CM058248.1	Liftoff	exon	89248771	89248828	.	+	.	ID=exon-XM_036154215.1-7;Parent=rna-XM_036154215.1;Dbxref=GeneID:622675,GenBank:XM_036154215.1,MGI:MGI:2444807;gbkey=mRNA;gene=Zfp827;product=zinc finger protein 827%2C transcript variant X13;transcript_id=XM_036154215.1;extra_copy_number=0
CM058248.1	Liftoff	exon	89264850	89264953	.	+	.	ID=exon-XM_036154215.1-8;Parent=rna-XM_036154215.1;Dbxref=GeneID:622675,GenBank:XM_036154215.1,MGI:MGI:2444807;gbkey=mRNA;gene=Zfp827;product=zinc finger protein 827%2C transcript variant X13;transcript_id=XM_036154215.1;extra_copy_number=0
CM058248.1	Liftoff	exon	89304366	89304503	.	+	.	ID=exon-XM_036154215.1-9;Parent=rna-XM_036154215.1;Dbxref=GeneID:622675,GenBank:XM_036154215.1,MGI:MGI:2444807;gbkey=mRNA;gene=Zfp827;product=zinc finger protein 827%2C transcript variant X13;transcript_id=XM_036154215.1;extra_copy_number=0
CM058248.1	Liftoff	exon	89307423	89307612	.	+	.	ID=exon-XM_036154215.1-10;Parent=rna-XM_036154215.1;Dbxref=GeneID:622675,GenBank:XM_036154215.1,MGI:MGI:2444807;gbkey=mRNA;gene=Zfp827;product=zinc finger protein 827%2C transcript variant X13;transcript_id=XM_036154215.1;extra_copy_number=0
CM058248.1	Liftoff	exon	89308578	89308744	.	+	.	ID=exon-XM_036154215.1-11;Parent=rna-XM_036154215.1;Dbxref=GeneID:622675,GenBank:XM_036154215.1,MGI:MGI:2444807;gbkey=mRNA;gene=Zfp827;product=zinc finger protein 827%2C transcript variant X13;transcript_id=XM_036154215.1;extra_copy_number=0
CM058248.1	Liftoff	exon	89314131	89314322	.	+	.	ID=exon-XM_036154215.1-12;Parent=rna-XM_036154215.1;Dbxref=GeneID:622675,GenBank:XM_036154215.1,MGI:MGI:2444807;gbkey=mRNA;gene=Zfp827;product=zinc finger protein 827%2C transcript variant X13;transcript_id=XM_036154215.1;extra_copy_number=0
CM058248.1	Liftoff	exon	89314710	89314900	.	+	.	ID=exon-XM_036154215.1-13;Parent=rna-XM_036154215.1;Dbxref=GeneID:622675,GenBank:XM_036154215.1,MGI:MGI:2444807;gbkey=mRNA;gene=Zfp827;product=zinc finger protein 827%2C transcript variant X13;transcript_id=XM_036154215.1;extra_copy_number=0
CM058248.1	Liftoff	exon	89318201	89322302	.	+	.	ID=exon-XM_036154215.1-14;Parent=rna-XM_036154215.1;Dbxref=GeneID:622675,GenBank:XM_036154215.1,MGI:MGI:2444807;gbkey=mRNA;gene=Zfp827;product=zinc finger protein 827%2C transcript variant X13;transcript_id=XM_036154215.1;extra_copy_number=0
CM058248.1	Liftoff	CDS	89186430	89186616	.	+	.	ID=cds-XP_036010108.1;Parent=rna-XM_036154215.1;Dbxref=GeneID:622675,GenBank:XP_036010108.1,MGI:MGI:2444807;Name=XP_036010108.1;gbkey=CDS;gene=Zfp827;product=zinc finger protein 827 isoform X10;protein_id=XP_036010108.1;extra_copy_number=0
CM058248.1	Liftoff	CDS	89188535	89189575	.	+	.	ID=cds-XP_036010108.1;Parent=rna-XM_036154215.1;Dbxref=GeneID:622675,GenBank:XP_036010108.1,MGI:MGI:2444807;Name=XP_036010108.1;gbkey=CDS;gene=Zfp827;product=zinc finger protein 827 isoform X10;protein_id=XP_036010108.1;extra_copy_number=0
CM058248.1	Liftoff	CDS	89198657	89198829	.	+	.	ID=cds-XP_036010108.1;Parent=rna-XM_036154215.1;Dbxref=GeneID:622675,GenBank:XP_036010108.1,MGI:MGI:2444807;Name=XP_036010108.1;gbkey=CDS;gene=Zfp827;product=zinc finger protein 827 isoform X10;protein_id=XP_036010108.1;extra_copy_number=0
CM058248.1	Liftoff	CDS	89204344	89204824	.	+	.	ID=cds-XP_036010108.1;Parent=rna-XM_036154215.1;Dbxref=GeneID:622675,GenBank:XP_036010108.1,MGI:MGI:2444807;Name=XP_036010108.1;gbkey=CDS;gene=Zfp827;product=zinc finger protein 827 isoform X10;protein_id=XP_036010108.1;extra_copy_number=0
CM058248.1	Liftoff	CDS	89220123	89220356	.	+	.	ID=cds-XP_036010108.1;Parent=rna-XM_036154215.1;Dbxref=GeneID:622675,GenBank:XP_036010108.1,MGI:MGI:2444807;Name=XP_036010108.1;gbkey=CDS;gene=Zfp827;product=zinc finger protein 827 isoform X10;protein_id=XP_036010108.1;extra_copy_number=0
CM058248.1	Liftoff	CDS	89246463	89246702	.	+	.	ID=cds-XP_036010108.1;Parent=rna-XM_036154215.1;Dbxref=GeneID:622675,GenBank:XP_036010108.1,MGI:MGI:2444807;Name=XP_036010108.1;gbkey=CDS;gene=Zfp827;product=zinc finger protein 827 isoform X10;protein_id=XP_036010108.1;extra_copy_number=0
CM058248.1	Liftoff	CDS	89248771	89248828	.	+	.	ID=cds-XP_036010108.1;Parent=rna-XM_036154215.1;Dbxref=GeneID:622675,GenBank:XP_036010108.1,MGI:MGI:2444807;Name=XP_036010108.1;gbkey=CDS;gene=Zfp827;product=zinc finger protein 827 isoform X10;protein_id=XP_036010108.1;extra_copy_number=0
CM058248.1	Liftoff	CDS	89264850	89264953	.	+	.	ID=cds-XP_036010108.1;Parent=rna-XM_036154215.1;Dbxref=GeneID:622675,GenBank:XP_036010108.1,MGI:MGI:2444807;Name=XP_036010108.1;gbkey=CDS;gene=Zfp827;product=zinc finger protein 827 isoform X10;protein_id=XP_036010108.1;extra_copy_number=0
CM058248.1	Liftoff	CDS	89304366	89304503	.	+	.	ID=cds-XP_036010108.1;Parent=rna-XM_036154215.1;Dbxref=GeneID:622675,GenBank:XP_036010108.1,MGI:MGI:2444807;Name=XP_036010108.1;gbkey=CDS;gene=Zfp827;product=zinc finger protein 827 isoform X10;protein_id=XP_036010108.1;extra_copy_number=0
CM058248.1	Liftoff	CDS	89307423	89307612	.	+	.	ID=cds-XP_036010108.1;Parent=rna-XM_036154215.1;Dbxref=GeneID:622675,GenBank:XP_036010108.1,MGI:MGI:2444807;Name=XP_036010108.1;gbkey=CDS;gene=Zfp827;product=zinc finger protein 827 isoform X10;protein_id=XP_036010108.1;extra_copy_number=0
CM058248.1	Liftoff	CDS	89308578	89308744	.	+	.	ID=cds-XP_036010108.1;Parent=rna-XM_036154215.1;Dbxref=GeneID:622675,GenBank:XP_036010108.1,MGI:MGI:2444807;Name=XP_036010108.1;gbkey=CDS;gene=Zfp827;product=zinc finger protein 827 isoform X10;protein_id=XP_036010108.1;extra_copy_number=0
CM058248.1	Liftoff	CDS	89314131	89314322	.	+	.	ID=cds-XP_036010108.1;Parent=rna-XM_036154215.1;Dbxref=GeneID:622675,GenBank:XP_036010108.1,MGI:MGI:2444807;Name=XP_036010108.1;gbkey=CDS;gene=Zfp827;product=zinc finger protein 827 isoform X10;protein_id=XP_036010108.1;extra_copy_number=0
CM058248.1	Liftoff	CDS	89314710	89314891	.	+	.	ID=cds-XP_036010108.1;Parent=rna-XM_036154215.1;Dbxref=GeneID:622675,GenBank:XP_036010108.1,MGI:MGI:2444807;Name=XP_036010108.1;gbkey=CDS;gene=Zfp827;product=zinc finger protein 827 isoform X10;protein_id=XP_036010108.1;extra_copy_number=0
CM058248.1	Liftoff	mRNA	89176890	89318285	.	+	.	ID=rna-XM_036154216.1;Parent=gene-Zfp827;Dbxref=GeneID:622675,GenBank:XM_036154216.1,MGI:MGI:2444807;Name=XM_036154216.1;gbkey=mRNA;gene=Zfp827;model_evidence=Supporting evidence includes similarity to: 9 ESTs%2C 1 Protein%2C 63 long SRA reads%2C and 100%25 coverage of the annotated genomic feature by RNAseq alignments%2C including 6 samples with support for all annotated introns;product=zinc finger protein 827%2C transcript variant X14;transcript_id=XM_036154216.1;matches_ref_protein=True;valid_ORF=True;extra_copy_number=0
CM058248.1	Liftoff	exon	89176890	89186616	.	+	.	ID=exon-XM_036154216.1-1;Parent=rna-XM_036154216.1;Dbxref=GeneID:622675,GenBank:XM_036154216.1,MGI:MGI:2444807;gbkey=mRNA;gene=Zfp827;product=zinc finger protein 827%2C transcript variant X14;transcript_id=XM_036154216.1;extra_copy_number=0
CM058248.1	Liftoff	exon	89188535	89189575	.	+	.	ID=exon-XM_036154216.1-2;Parent=rna-XM_036154216.1;Dbxref=GeneID:622675,GenBank:XM_036154216.1,MGI:MGI:2444807;gbkey=mRNA;gene=Zfp827;product=zinc finger protein 827%2C transcript variant X14;transcript_id=XM_036154216.1;extra_copy_number=0
CM058248.1	Liftoff	exon	89198657	89198829	.	+	.	ID=exon-XM_036154216.1-3;Parent=rna-XM_036154216.1;Dbxref=GeneID:622675,GenBank:XM_036154216.1,MGI:MGI:2444807;gbkey=mRNA;gene=Zfp827;product=zinc finger protein 827%2C transcript variant X14;transcript_id=XM_036154216.1;extra_copy_number=0
CM058248.1	Liftoff	exon	89204344	89204824	.	+	.	ID=exon-XM_036154216.1-4;Parent=rna-XM_036154216.1;Dbxref=GeneID:622675,GenBank:XM_036154216.1,MGI:MGI:2444807;gbkey=mRNA;gene=Zfp827;product=zinc finger protein 827%2C transcript variant X14;transcript_id=XM_036154216.1;extra_copy_number=0
CM058248.1	Liftoff	exon	89220123	89220356	.	+	.	ID=exon-XM_036154216.1-5;Parent=rna-XM_036154216.1;Dbxref=GeneID:622675,GenBank:XM_036154216.1,MGI:MGI:2444807;gbkey=mRNA;gene=Zfp827;product=zinc finger protein 827%2C transcript variant X14;transcript_id=XM_036154216.1;extra_copy_number=0
CM058248.1	Liftoff	exon	89246463	89246702	.	+	.	ID=exon-XM_036154216.1-6;Parent=rna-XM_036154216.1;Dbxref=GeneID:622675,GenBank:XM_036154216.1,MGI:MGI:2444807;gbkey=mRNA;gene=Zfp827;product=zinc finger protein 827%2C transcript variant X14;transcript_id=XM_036154216.1;extra_copy_number=0
CM058248.1	Liftoff	exon	89248771	89248828	.	+	.	ID=exon-XM_036154216.1-7;Parent=rna-XM_036154216.1;Dbxref=GeneID:622675,GenBank:XM_036154216.1,MGI:MGI:2444807;gbkey=mRNA;gene=Zfp827;product=zinc finger protein 827%2C transcript variant X14;transcript_id=XM_036154216.1;extra_copy_number=0
CM058248.1	Liftoff	exon	89264850	89264953	.	+	.	ID=exon-XM_036154216.1-8;Parent=rna-XM_036154216.1;Dbxref=GeneID:622675,GenBank:XM_036154216.1,MGI:MGI:2444807;gbkey=mRNA;gene=Zfp827;product=zinc finger protein 827%2C transcript variant X14;transcript_id=XM_036154216.1;extra_copy_number=0
CM058248.1	Liftoff	exon	89304366	89304503	.	+	.	ID=exon-XM_036154216.1-9;Parent=rna-XM_036154216.1;Dbxref=GeneID:622675,GenBank:XM_036154216.1,MGI:MGI:2444807;gbkey=mRNA;gene=Zfp827;product=zinc finger protein 827%2C transcript variant X14;transcript_id=XM_036154216.1;extra_copy_number=0
CM058248.1	Liftoff	exon	89307423	89307612	.	+	.	ID=exon-XM_036154216.1-10;Parent=rna-XM_036154216.1;Dbxref=GeneID:622675,GenBank:XM_036154216.1,MGI:MGI:2444807;gbkey=mRNA;gene=Zfp827;product=zinc finger protein 827%2C transcript variant X14;transcript_id=XM_036154216.1;extra_copy_number=0
CM058248.1	Liftoff	exon	89308578	89308744	.	+	.	ID=exon-XM_036154216.1-11;Parent=rna-XM_036154216.1;Dbxref=GeneID:622675,GenBank:XM_036154216.1,MGI:MGI:2444807;gbkey=mRNA;gene=Zfp827;product=zinc finger protein 827%2C transcript variant X14;transcript_id=XM_036154216.1;extra_copy_number=0
CM058248.1	Liftoff	exon	89314131	89314322	.	+	.	ID=exon-XM_036154216.1-12;Parent=rna-XM_036154216.1;Dbxref=GeneID:622675,GenBank:XM_036154216.1,MGI:MGI:2444807;gbkey=mRNA;gene=Zfp827;product=zinc finger protein 827%2C transcript variant X14;transcript_id=XM_036154216.1;extra_copy_number=0
CM058248.1	Liftoff	exon	89314710	89314896	.	+	.	ID=exon-XM_036154216.1-13;Parent=rna-XM_036154216.1;Dbxref=GeneID:622675,GenBank:XM_036154216.1,MGI:MGI:2444807;gbkey=mRNA;gene=Zfp827;product=zinc finger protein 827%2C transcript variant X14;transcript_id=XM_036154216.1;extra_copy_number=0
CM058248.1	Liftoff	exon	89318201	89318285	.	+	.	ID=exon-XM_036154216.1-14;Parent=rna-XM_036154216.1;Dbxref=GeneID:622675,GenBank:XM_036154216.1,MGI:MGI:2444807;gbkey=mRNA;gene=Zfp827;product=zinc finger protein 827%2C transcript variant X14;transcript_id=XM_036154216.1;extra_copy_number=0
CM058248.1	Liftoff	CDS	89186430	89186616	.	+	.	ID=cds-XP_036010109.1;Parent=rna-XM_036154216.1;Dbxref=GeneID:622675,GenBank:XP_036010109.1,MGI:MGI:2444807;Name=XP_036010109.1;gbkey=CDS;gene=Zfp827;product=zinc finger protein 827 isoform X10;protein_id=XP_036010109.1;extra_copy_number=0
CM058248.1	Liftoff	CDS	89188535	89189575	.	+	.	ID=cds-XP_036010109.1;Parent=rna-XM_036154216.1;Dbxref=GeneID:622675,GenBank:XP_036010109.1,MGI:MGI:2444807;Name=XP_036010109.1;gbkey=CDS;gene=Zfp827;product=zinc finger protein 827 isoform X10;protein_id=XP_036010109.1;extra_copy_number=0
CM058248.1	Liftoff	CDS	89198657	89198829	.	+	.	ID=cds-XP_036010109.1;Parent=rna-XM_036154216.1;Dbxref=GeneID:622675,GenBank:XP_036010109.1,MGI:MGI:2444807;Name=XP_036010109.1;gbkey=CDS;gene=Zfp827;product=zinc finger protein 827 isoform X10;protein_id=XP_036010109.1;extra_copy_number=0
CM058248.1	Liftoff	CDS	89204344	89204824	.	+	.	ID=cds-XP_036010109.1;Parent=rna-XM_036154216.1;Dbxref=GeneID:622675,GenBank:XP_036010109.1,MGI:MGI:2444807;Name=XP_036010109.1;gbkey=CDS;gene=Zfp827;product=zinc finger protein 827 isoform X10;protein_id=XP_036010109.1;extra_copy_number=0
CM058248.1	Liftoff	CDS	89220123	89220356	.	+	.	ID=cds-XP_036010109.1;Parent=rna-XM_036154216.1;Dbxref=GeneID:622675,GenBank:XP_036010109.1,MGI:MGI:2444807;Name=XP_036010109.1;gbkey=CDS;gene=Zfp827;product=zinc finger protein 827 isoform X10;protein_id=XP_036010109.1;extra_copy_number=0
CM058248.1	Liftoff	CDS	89246463	89246702	.	+	.	ID=cds-XP_036010109.1;Parent=rna-XM_036154216.1;Dbxref=GeneID:622675,GenBank:XP_036010109.1,MGI:MGI:2444807;Name=XP_036010109.1;gbkey=CDS;gene=Zfp827;product=zinc finger protein 827 isoform X10;protein_id=XP_036010109.1;extra_copy_number=0
CM058248.1	Liftoff	CDS	89248771	89248828	.	+	.	ID=cds-XP_036010109.1;Parent=rna-XM_036154216.1;Dbxref=GeneID:622675,GenBank:XP_036010109.1,MGI:MGI:2444807;Name=XP_036010109.1;gbkey=CDS;gene=Zfp827;product=zinc finger protein 827 isoform X10;protein_id=XP_036010109.1;extra_copy_number=0
CM058248.1	Liftoff	CDS	89264850	89264953	.	+	.	ID=cds-XP_036010109.1;Parent=rna-XM_036154216.1;Dbxref=GeneID:622675,GenBank:XP_036010109.1,MGI:MGI:2444807;Name=XP_036010109.1;gbkey=CDS;gene=Zfp827;product=zinc finger protein 827 isoform X10;protein_id=XP_036010109.1;extra_copy_number=0
CM058248.1	Liftoff	CDS	89304366	89304503	.	+	.	ID=cds-XP_036010109.1;Parent=rna-XM_036154216.1;Dbxref=GeneID:622675,GenBank:XP_036010109.1,MGI:MGI:2444807;Name=XP_036010109.1;gbkey=CDS;gene=Zfp827;product=zinc finger protein 827 isoform X10;protein_id=XP_036010109.1;extra_copy_number=0
CM058248.1	Liftoff	CDS	89307423	89307612	.	+	.	ID=cds-XP_036010109.1;Parent=rna-XM_036154216.1;Dbxref=GeneID:622675,GenBank:XP_036010109.1,MGI:MGI:2444807;Name=XP_036010109.1;gbkey=CDS;gene=Zfp827;product=zinc finger protein 827 isoform X10;protein_id=XP_036010109.1;extra_copy_number=0
CM058248.1	Liftoff	CDS	89308578	89308744	.	+	.	ID=cds-XP_036010109.1;Parent=rna-XM_036154216.1;Dbxref=GeneID:622675,GenBank:XP_036010109.1,MGI:MGI:2444807;Name=XP_036010109.1;gbkey=CDS;gene=Zfp827;product=zinc finger protein 827 isoform X10;protein_id=XP_036010109.1;extra_copy_number=0
CM058248.1	Liftoff	CDS	89314131	89314322	.	+	.	ID=cds-XP_036010109.1;Parent=rna-XM_036154216.1;Dbxref=GeneID:622675,GenBank:XP_036010109.1,MGI:MGI:2444807;Name=XP_036010109.1;gbkey=CDS;gene=Zfp827;product=zinc finger protein 827 isoform X10;protein_id=XP_036010109.1;extra_copy_number=0
CM058248.1	Liftoff	CDS	89314710	89314891	.	+	.	ID=cds-XP_036010109.1;Parent=rna-XM_036154216.1;Dbxref=GeneID:622675,GenBank:XP_036010109.1,MGI:MGI:2444807;Name=XP_036010109.1;gbkey=CDS;gene=Zfp827;product=zinc finger protein 827 isoform X10;protein_id=XP_036010109.1;extra_copy_number=0
CM058248.1	Liftoff	mRNA	89176890	89318230	.	+	.	ID=rna-XM_036154217.1;Parent=gene-Zfp827;Dbxref=GeneID:622675,GenBank:XM_036154217.1,MGI:MGI:2444807;Name=XM_036154217.1;gbkey=mRNA;gene=Zfp827;model_evidence=Supporting evidence includes similarity to: 9 ESTs%2C 1 Protein%2C 63 long SRA reads%2C and 100%25 coverage of the annotated genomic feature by RNAseq alignments%2C including 5 samples with support for all annotated introns;product=zinc finger protein 827%2C transcript variant X15;transcript_id=XM_036154217.1;matches_ref_protein=True;valid_ORF=True;extra_copy_number=0
CM058248.1	Liftoff	exon	89176890	89186616	.	+	.	ID=exon-XM_036154217.1-1;Parent=rna-XM_036154217.1;Dbxref=GeneID:622675,GenBank:XM_036154217.1,MGI:MGI:2444807;gbkey=mRNA;gene=Zfp827;product=zinc finger protein 827%2C transcript variant X15;transcript_id=XM_036154217.1;extra_copy_number=0
CM058248.1	Liftoff	exon	89188535	89189575	.	+	.	ID=exon-XM_036154217.1-2;Parent=rna-XM_036154217.1;Dbxref=GeneID:622675,GenBank:XM_036154217.1,MGI:MGI:2444807;gbkey=mRNA;gene=Zfp827;product=zinc finger protein 827%2C transcript variant X15;transcript_id=XM_036154217.1;extra_copy_number=0
CM058248.1	Liftoff	exon	89198657	89198829	.	+	.	ID=exon-XM_036154217.1-3;Parent=rna-XM_036154217.1;Dbxref=GeneID:622675,GenBank:XM_036154217.1,MGI:MGI:2444807;gbkey=mRNA;gene=Zfp827;product=zinc finger protein 827%2C transcript variant X15;transcript_id=XM_036154217.1;extra_copy_number=0
CM058248.1	Liftoff	exon	89204344	89204824	.	+	.	ID=exon-XM_036154217.1-4;Parent=rna-XM_036154217.1;Dbxref=GeneID:622675,GenBank:XM_036154217.1,MGI:MGI:2444807;gbkey=mRNA;gene=Zfp827;product=zinc finger protein 827%2C transcript variant X15;transcript_id=XM_036154217.1;extra_copy_number=0
CM058248.1	Liftoff	exon	89220123	89220356	.	+	.	ID=exon-XM_036154217.1-5;Parent=rna-XM_036154217.1;Dbxref=GeneID:622675,GenBank:XM_036154217.1,MGI:MGI:2444807;gbkey=mRNA;gene=Zfp827;product=zinc finger protein 827%2C transcript variant X15;transcript_id=XM_036154217.1;extra_copy_number=0
CM058248.1	Liftoff	exon	89246463	89246702	.	+	.	ID=exon-XM_036154217.1-6;Parent=rna-XM_036154217.1;Dbxref=GeneID:622675,GenBank:XM_036154217.1,MGI:MGI:2444807;gbkey=mRNA;gene=Zfp827;product=zinc finger protein 827%2C transcript variant X15;transcript_id=XM_036154217.1;extra_copy_number=0
CM058248.1	Liftoff	exon	89248771	89248828	.	+	.	ID=exon-XM_036154217.1-7;Parent=rna-XM_036154217.1;Dbxref=GeneID:622675,GenBank:XM_036154217.1,MGI:MGI:2444807;gbkey=mRNA;gene=Zfp827;product=zinc finger protein 827%2C transcript variant X15;transcript_id=XM_036154217.1;extra_copy_number=0
CM058248.1	Liftoff	exon	89264850	89264953	.	+	.	ID=exon-XM_036154217.1-8;Parent=rna-XM_036154217.1;Dbxref=GeneID:622675,GenBank:XM_036154217.1,MGI:MGI:2444807;gbkey=mRNA;gene=Zfp827;product=zinc finger protein 827%2C transcript variant X15;transcript_id=XM_036154217.1;extra_copy_number=0
CM058248.1	Liftoff	exon	89304366	89304503	.	+	.	ID=exon-XM_036154217.1-9;Parent=rna-XM_036154217.1;Dbxref=GeneID:622675,GenBank:XM_036154217.1,MGI:MGI:2444807;gbkey=mRNA;gene=Zfp827;product=zinc finger protein 827%2C transcript variant X15;transcript_id=XM_036154217.1;extra_copy_number=0
CM058248.1	Liftoff	exon	89307423	89307612	.	+	.	ID=exon-XM_036154217.1-10;Parent=rna-XM_036154217.1;Dbxref=GeneID:622675,GenBank:XM_036154217.1,MGI:MGI:2444807;gbkey=mRNA;gene=Zfp827;product=zinc finger protein 827%2C transcript variant X15;transcript_id=XM_036154217.1;extra_copy_number=0
CM058248.1	Liftoff	exon	89308578	89308744	.	+	.	ID=exon-XM_036154217.1-11;Parent=rna-XM_036154217.1;Dbxref=GeneID:622675,GenBank:XM_036154217.1,MGI:MGI:2444807;gbkey=mRNA;gene=Zfp827;product=zinc finger protein 827%2C transcript variant X15;transcript_id=XM_036154217.1;extra_copy_number=0
CM058248.1	Liftoff	exon	89314131	89314322	.	+	.	ID=exon-XM_036154217.1-12;Parent=rna-XM_036154217.1;Dbxref=GeneID:622675,GenBank:XM_036154217.1,MGI:MGI:2444807;gbkey=mRNA;gene=Zfp827;product=zinc finger protein 827%2C transcript variant X15;transcript_id=XM_036154217.1;extra_copy_number=0
CM058248.1	Liftoff	exon	89314710	89314896	.	+	.	ID=exon-XM_036154217.1-13;Parent=rna-XM_036154217.1;Dbxref=GeneID:622675,GenBank:XM_036154217.1,MGI:MGI:2444807;gbkey=mRNA;gene=Zfp827;product=zinc finger protein 827%2C transcript variant X15;transcript_id=XM_036154217.1;extra_copy_number=0
CM058248.1	Liftoff	exon	89316683	89316715	.	+	.	ID=exon-XM_036154217.1-14;Parent=rna-XM_036154217.1;Dbxref=GeneID:622675,GenBank:XM_036154217.1,MGI:MGI:2444807;gbkey=mRNA;gene=Zfp827;product=zinc finger protein 827%2C transcript variant X15;transcript_id=XM_036154217.1;extra_copy_number=0
CM058248.1	Liftoff	exon	89318201	89318230	.	+	.	ID=exon-XM_036154217.1-15;Parent=rna-XM_036154217.1;Dbxref=GeneID:622675,GenBank:XM_036154217.1,MGI:MGI:2444807;gbkey=mRNA;gene=Zfp827;product=zinc finger protein 827%2C transcript variant X15;transcript_id=XM_036154217.1;extra_copy_number=0
CM058248.1	Liftoff	CDS	89186430	89186616	.	+	.	ID=cds-XP_036010110.1;Parent=rna-XM_036154217.1;Dbxref=GeneID:622675,GenBank:XP_036010110.1,MGI:MGI:2444807;Name=XP_036010110.1;gbkey=CDS;gene=Zfp827;product=zinc finger protein 827 isoform X10;protein_id=XP_036010110.1;extra_copy_number=0
CM058248.1	Liftoff	CDS	89188535	89189575	.	+	.	ID=cds-XP_036010110.1;Parent=rna-XM_036154217.1;Dbxref=GeneID:622675,GenBank:XP_036010110.1,MGI:MGI:2444807;Name=XP_036010110.1;gbkey=CDS;gene=Zfp827;product=zinc finger protein 827 isoform X10;protein_id=XP_036010110.1;extra_copy_number=0
CM058248.1	Liftoff	CDS	89198657	89198829	.	+	.	ID=cds-XP_036010110.1;Parent=rna-XM_036154217.1;Dbxref=GeneID:622675,GenBank:XP_036010110.1,MGI:MGI:2444807;Name=XP_036010110.1;gbkey=CDS;gene=Zfp827;product=zinc finger protein 827 isoform X10;protein_id=XP_036010110.1;extra_copy_number=0
CM058248.1	Liftoff	CDS	89204344	89204824	.	+	.	ID=cds-XP_036010110.1;Parent=rna-XM_036154217.1;Dbxref=GeneID:622675,GenBank:XP_036010110.1,MGI:MGI:2444807;Name=XP_036010110.1;gbkey=CDS;gene=Zfp827;product=zinc finger protein 827 isoform X10;protein_id=XP_036010110.1;extra_copy_number=0
CM058248.1	Liftoff	CDS	89220123	89220356	.	+	.	ID=cds-XP_036010110.1;Parent=rna-XM_036154217.1;Dbxref=GeneID:622675,GenBank:XP_036010110.1,MGI:MGI:2444807;Name=XP_036010110.1;gbkey=CDS;gene=Zfp827;product=zinc finger protein 827 isoform X10;protein_id=XP_036010110.1;extra_copy_number=0
CM058248.1	Liftoff	CDS	89246463	89246702	.	+	.	ID=cds-XP_036010110.1;Parent=rna-XM_036154217.1;Dbxref=GeneID:622675,GenBank:XP_036010110.1,MGI:MGI:2444807;Name=XP_036010110.1;gbkey=CDS;gene=Zfp827;product=zinc finger protein 827 isoform X10;protein_id=XP_036010110.1;extra_copy_number=0
CM058248.1	Liftoff	CDS	89248771	89248828	.	+	.	ID=cds-XP_036010110.1;Parent=rna-XM_036154217.1;Dbxref=GeneID:622675,GenBank:XP_036010110.1,MGI:MGI:2444807;Name=XP_036010110.1;gbkey=CDS;gene=Zfp827;product=zinc finger protein 827 isoform X10;protein_id=XP_036010110.1;extra_copy_number=0
CM058248.1	Liftoff	CDS	89264850	89264953	.	+	.	ID=cds-XP_036010110.1;Parent=rna-XM_036154217.1;Dbxref=GeneID:622675,GenBank:XP_036010110.1,MGI:MGI:2444807;Name=XP_036010110.1;gbkey=CDS;gene=Zfp827;product=zinc finger protein 827 isoform X10;protein_id=XP_036010110.1;extra_copy_number=0
CM058248.1	Liftoff	CDS	89304366	89304503	.	+	.	ID=cds-XP_036010110.1;Parent=rna-XM_036154217.1;Dbxref=GeneID:622675,GenBank:XP_036010110.1,MGI:MGI:2444807;Name=XP_036010110.1;gbkey=CDS;gene=Zfp827;product=zinc finger protein 827 isoform X10;protein_id=XP_036010110.1;extra_copy_number=0
CM058248.1	Liftoff	CDS	89307423	89307612	.	+	.	ID=cds-XP_036010110.1;Parent=rna-XM_036154217.1;Dbxref=GeneID:622675,GenBank:XP_036010110.1,MGI:MGI:2444807;Name=XP_036010110.1;gbkey=CDS;gene=Zfp827;product=zinc finger protein 827 isoform X10;protein_id=XP_036010110.1;extra_copy_number=0
CM058248.1	Liftoff	CDS	89308578	89308744	.	+	.	ID=cds-XP_036010110.1;Parent=rna-XM_036154217.1;Dbxref=GeneID:622675,GenBank:XP_036010110.1,MGI:MGI:2444807;Name=XP_036010110.1;gbkey=CDS;gene=Zfp827;product=zinc finger protein 827 isoform X10;protein_id=XP_036010110.1;extra_copy_number=0
CM058248.1	Liftoff	CDS	89314131	89314322	.	+	.	ID=cds-XP_036010110.1;Parent=rna-XM_036154217.1;Dbxref=GeneID:622675,GenBank:XP_036010110.1,MGI:MGI:2444807;Name=XP_036010110.1;gbkey=CDS;gene=Zfp827;product=zinc finger protein 827 isoform X10;protein_id=XP_036010110.1;extra_copy_number=0
CM058248.1	Liftoff	CDS	89314710	89314891	.	+	.	ID=cds-XP_036010110.1;Parent=rna-XM_036154217.1;Dbxref=GeneID:622675,GenBank:XP_036010110.1,MGI:MGI:2444807;Name=XP_036010110.1;gbkey=CDS;gene=Zfp827;product=zinc finger protein 827 isoform X10;protein_id=XP_036010110.1;extra_copy_number=0
CM058248.1	Liftoff	mRNA	89176890	89322302	.	+	.	ID=rna-XM_036154218.1;Parent=gene-Zfp827;Dbxref=GeneID:622675,GenBank:XM_036154218.1,MGI:MGI:2444807;Name=XM_036154218.1;gbkey=mRNA;gene=Zfp827;model_evidence=Supporting evidence includes similarity to: 5 mRNAs%2C 24 ESTs%2C 4 Proteins%2C 530 long SRA reads%2C and 100%25 coverage of the annotated genomic feature by RNAseq alignments%2C including 5 samples with support for all annotated introns;product=zinc finger protein 827%2C transcript variant X16;transcript_id=XM_036154218.1;matches_ref_protein=True;valid_ORF=True;extra_copy_number=0
CM058248.1	Liftoff	exon	89176890	89186616	.	+	.	ID=exon-XM_036154218.1-1;Parent=rna-XM_036154218.1;Dbxref=GeneID:622675,GenBank:XM_036154218.1,MGI:MGI:2444807;gbkey=mRNA;gene=Zfp827;product=zinc finger protein 827%2C transcript variant X16;transcript_id=XM_036154218.1;extra_copy_number=0
CM058248.1	Liftoff	exon	89188535	89189575	.	+	.	ID=exon-XM_036154218.1-2;Parent=rna-XM_036154218.1;Dbxref=GeneID:622675,GenBank:XM_036154218.1,MGI:MGI:2444807;gbkey=mRNA;gene=Zfp827;product=zinc finger protein 827%2C transcript variant X16;transcript_id=XM_036154218.1;extra_copy_number=0
CM058248.1	Liftoff	exon	89198657	89198829	.	+	.	ID=exon-XM_036154218.1-3;Parent=rna-XM_036154218.1;Dbxref=GeneID:622675,GenBank:XM_036154218.1,MGI:MGI:2444807;gbkey=mRNA;gene=Zfp827;product=zinc finger protein 827%2C transcript variant X16;transcript_id=XM_036154218.1;extra_copy_number=0
CM058248.1	Liftoff	exon	89204344	89204824	.	+	.	ID=exon-XM_036154218.1-4;Parent=rna-XM_036154218.1;Dbxref=GeneID:622675,GenBank:XM_036154218.1,MGI:MGI:2444807;gbkey=mRNA;gene=Zfp827;product=zinc finger protein 827%2C transcript variant X16;transcript_id=XM_036154218.1;extra_copy_number=0
CM058248.1	Liftoff	exon	89220123	89220356	.	+	.	ID=exon-XM_036154218.1-5;Parent=rna-XM_036154218.1;Dbxref=GeneID:622675,GenBank:XM_036154218.1,MGI:MGI:2444807;gbkey=mRNA;gene=Zfp827;product=zinc finger protein 827%2C transcript variant X16;transcript_id=XM_036154218.1;extra_copy_number=0
CM058248.1	Liftoff	exon	89246463	89246702	.	+	.	ID=exon-XM_036154218.1-6;Parent=rna-XM_036154218.1;Dbxref=GeneID:622675,GenBank:XM_036154218.1,MGI:MGI:2444807;gbkey=mRNA;gene=Zfp827;product=zinc finger protein 827%2C transcript variant X16;transcript_id=XM_036154218.1;extra_copy_number=0
CM058248.1	Liftoff	exon	89248771	89248828	.	+	.	ID=exon-XM_036154218.1-7;Parent=rna-XM_036154218.1;Dbxref=GeneID:622675,GenBank:XM_036154218.1,MGI:MGI:2444807;gbkey=mRNA;gene=Zfp827;product=zinc finger protein 827%2C transcript variant X16;transcript_id=XM_036154218.1;extra_copy_number=0
CM058248.1	Liftoff	exon	89264850	89264953	.	+	.	ID=exon-XM_036154218.1-8;Parent=rna-XM_036154218.1;Dbxref=GeneID:622675,GenBank:XM_036154218.1,MGI:MGI:2444807;gbkey=mRNA;gene=Zfp827;product=zinc finger protein 827%2C transcript variant X16;transcript_id=XM_036154218.1;extra_copy_number=0
CM058248.1	Liftoff	exon	89304366	89304503	.	+	.	ID=exon-XM_036154218.1-9;Parent=rna-XM_036154218.1;Dbxref=GeneID:622675,GenBank:XM_036154218.1,MGI:MGI:2444807;gbkey=mRNA;gene=Zfp827;product=zinc finger protein 827%2C transcript variant X16;transcript_id=XM_036154218.1;extra_copy_number=0
CM058248.1	Liftoff	exon	89307441	89307612	.	+	.	ID=exon-XM_036154218.1-10;Parent=rna-XM_036154218.1;Dbxref=GeneID:622675,GenBank:XM_036154218.1,MGI:MGI:2444807;gbkey=mRNA;gene=Zfp827;product=zinc finger protein 827%2C transcript variant X16;transcript_id=XM_036154218.1;extra_copy_number=0
CM058248.1	Liftoff	exon	89308578	89308744	.	+	.	ID=exon-XM_036154218.1-11;Parent=rna-XM_036154218.1;Dbxref=GeneID:622675,GenBank:XM_036154218.1,MGI:MGI:2444807;gbkey=mRNA;gene=Zfp827;product=zinc finger protein 827%2C transcript variant X16;transcript_id=XM_036154218.1;extra_copy_number=0
CM058248.1	Liftoff	exon	89314131	89314322	.	+	.	ID=exon-XM_036154218.1-12;Parent=rna-XM_036154218.1;Dbxref=GeneID:622675,GenBank:XM_036154218.1,MGI:MGI:2444807;gbkey=mRNA;gene=Zfp827;product=zinc finger protein 827%2C transcript variant X16;transcript_id=XM_036154218.1;extra_copy_number=0
CM058248.1	Liftoff	exon	89314710	89314887	.	+	.	ID=exon-XM_036154218.1-13;Parent=rna-XM_036154218.1;Dbxref=GeneID:622675,GenBank:XM_036154218.1,MGI:MGI:2444807;gbkey=mRNA;gene=Zfp827;product=zinc finger protein 827%2C transcript variant X16;transcript_id=XM_036154218.1;extra_copy_number=0
CM058248.1	Liftoff	exon	89316683	89316715	.	+	.	ID=exon-XM_036154218.1-14;Parent=rna-XM_036154218.1;Dbxref=GeneID:622675,GenBank:XM_036154218.1,MGI:MGI:2444807;gbkey=mRNA;gene=Zfp827;product=zinc finger protein 827%2C transcript variant X16;transcript_id=XM_036154218.1;extra_copy_number=0
CM058248.1	Liftoff	exon	89318201	89322302	.	+	.	ID=exon-XM_036154218.1-15;Parent=rna-XM_036154218.1;Dbxref=GeneID:622675,GenBank:XM_036154218.1,MGI:MGI:2444807;gbkey=mRNA;gene=Zfp827;product=zinc finger protein 827%2C transcript variant X16;transcript_id=XM_036154218.1;extra_copy_number=0
CM058248.1	Liftoff	CDS	89186430	89186616	.	+	.	ID=cds-XP_036010111.1;Parent=rna-XM_036154218.1;Dbxref=GeneID:622675,GenBank:XP_036010111.1,MGI:MGI:2444807;Name=XP_036010111.1;gbkey=CDS;gene=Zfp827;product=zinc finger protein 827 isoform X11;protein_id=XP_036010111.1;extra_copy_number=0
CM058248.1	Liftoff	CDS	89188535	89189575	.	+	.	ID=cds-XP_036010111.1;Parent=rna-XM_036154218.1;Dbxref=GeneID:622675,GenBank:XP_036010111.1,MGI:MGI:2444807;Name=XP_036010111.1;gbkey=CDS;gene=Zfp827;product=zinc finger protein 827 isoform X11;protein_id=XP_036010111.1;extra_copy_number=0
CM058248.1	Liftoff	CDS	89198657	89198829	.	+	.	ID=cds-XP_036010111.1;Parent=rna-XM_036154218.1;Dbxref=GeneID:622675,GenBank:XP_036010111.1,MGI:MGI:2444807;Name=XP_036010111.1;gbkey=CDS;gene=Zfp827;product=zinc finger protein 827 isoform X11;protein_id=XP_036010111.1;extra_copy_number=0
CM058248.1	Liftoff	CDS	89204344	89204824	.	+	.	ID=cds-XP_036010111.1;Parent=rna-XM_036154218.1;Dbxref=GeneID:622675,GenBank:XP_036010111.1,MGI:MGI:2444807;Name=XP_036010111.1;gbkey=CDS;gene=Zfp827;product=zinc finger protein 827 isoform X11;protein_id=XP_036010111.1;extra_copy_number=0
CM058248.1	Liftoff	CDS	89220123	89220356	.	+	.	ID=cds-XP_036010111.1;Parent=rna-XM_036154218.1;Dbxref=GeneID:622675,GenBank:XP_036010111.1,MGI:MGI:2444807;Name=XP_036010111.1;gbkey=CDS;gene=Zfp827;product=zinc finger protein 827 isoform X11;protein_id=XP_036010111.1;extra_copy_number=0
CM058248.1	Liftoff	CDS	89246463	89246702	.	+	.	ID=cds-XP_036010111.1;Parent=rna-XM_036154218.1;Dbxref=GeneID:622675,GenBank:XP_036010111.1,MGI:MGI:2444807;Name=XP_036010111.1;gbkey=CDS;gene=Zfp827;product=zinc finger protein 827 isoform X11;protein_id=XP_036010111.1;extra_copy_number=0
CM058248.1	Liftoff	CDS	89248771	89248828	.	+	.	ID=cds-XP_036010111.1;Parent=rna-XM_036154218.1;Dbxref=GeneID:622675,GenBank:XP_036010111.1,MGI:MGI:2444807;Name=XP_036010111.1;gbkey=CDS;gene=Zfp827;product=zinc finger protein 827 isoform X11;protein_id=XP_036010111.1;extra_copy_number=0
CM058248.1	Liftoff	CDS	89264850	89264953	.	+	.	ID=cds-XP_036010111.1;Parent=rna-XM_036154218.1;Dbxref=GeneID:622675,GenBank:XP_036010111.1,MGI:MGI:2444807;Name=XP_036010111.1;gbkey=CDS;gene=Zfp827;product=zinc finger protein 827 isoform X11;protein_id=XP_036010111.1;extra_copy_number=0
CM058248.1	Liftoff	CDS	89304366	89304503	.	+	.	ID=cds-XP_036010111.1;Parent=rna-XM_036154218.1;Dbxref=GeneID:622675,GenBank:XP_036010111.1,MGI:MGI:2444807;Name=XP_036010111.1;gbkey=CDS;gene=Zfp827;product=zinc finger protein 827 isoform X11;protein_id=XP_036010111.1;extra_copy_number=0
CM058248.1	Liftoff	CDS	89307441	89307612	.	+	.	ID=cds-XP_036010111.1;Parent=rna-XM_036154218.1;Dbxref=GeneID:622675,GenBank:XP_036010111.1,MGI:MGI:2444807;Name=XP_036010111.1;gbkey=CDS;gene=Zfp827;product=zinc finger protein 827 isoform X11;protein_id=XP_036010111.1;extra_copy_number=0
CM058248.1	Liftoff	CDS	89308578	89308744	.	+	.	ID=cds-XP_036010111.1;Parent=rna-XM_036154218.1;Dbxref=GeneID:622675,GenBank:XP_036010111.1,MGI:MGI:2444807;Name=XP_036010111.1;gbkey=CDS;gene=Zfp827;product=zinc finger protein 827 isoform X11;protein_id=XP_036010111.1;extra_copy_number=0
CM058248.1	Liftoff	CDS	89314131	89314322	.	+	.	ID=cds-XP_036010111.1;Parent=rna-XM_036154218.1;Dbxref=GeneID:622675,GenBank:XP_036010111.1,MGI:MGI:2444807;Name=XP_036010111.1;gbkey=CDS;gene=Zfp827;product=zinc finger protein 827 isoform X11;protein_id=XP_036010111.1;extra_copy_number=0
CM058248.1	Liftoff	CDS	89314710	89314887	.	+	.	ID=cds-XP_036010111.1;Parent=rna-XM_036154218.1;Dbxref=GeneID:622675,GenBank:XP_036010111.1,MGI:MGI:2444807;Name=XP_036010111.1;gbkey=CDS;gene=Zfp827;product=zinc finger protein 827 isoform X11;protein_id=XP_036010111.1;extra_copy_number=0
CM058248.1	Liftoff	CDS	89316683	89316698	.	+	.	ID=cds-XP_036010111.1;Parent=rna-XM_036154218.1;Dbxref=GeneID:622675,GenBank:XP_036010111.1,MGI:MGI:2444807;Name=XP_036010111.1;gbkey=CDS;gene=Zfp827;product=zinc finger protein 827 isoform X11;protein_id=XP_036010111.1;extra_copy_number=0
CM058248.1	Liftoff	mRNA	89176890	89322302	.	+	.	ID=rna-XM_036154219.1;Parent=gene-Zfp827;Dbxref=GeneID:622675,GenBank:XM_036154219.1,MGI:MGI:2444807;Name=XM_036154219.1;gbkey=mRNA;gene=Zfp827;model_evidence=Supporting evidence includes similarity to: 3 mRNAs%2C 24 ESTs%2C 6 Proteins%2C 527 long SRA reads%2C and 100%25 coverage of the annotated genomic feature by RNAseq alignments%2C including 5 samples with support for all annotated introns;product=zinc finger protein 827%2C transcript variant X17;transcript_id=XM_036154219.1;matches_ref_protein=True;valid_ORF=True;extra_copy_number=0
CM058248.1	Liftoff	exon	89176890	89186616	.	+	.	ID=exon-XM_036154219.1-1;Parent=rna-XM_036154219.1;Dbxref=GeneID:622675,GenBank:XM_036154219.1,MGI:MGI:2444807;gbkey=mRNA;gene=Zfp827;product=zinc finger protein 827%2C transcript variant X17;transcript_id=XM_036154219.1;extra_copy_number=0
CM058248.1	Liftoff	exon	89188535	89189575	.	+	.	ID=exon-XM_036154219.1-2;Parent=rna-XM_036154219.1;Dbxref=GeneID:622675,GenBank:XM_036154219.1,MGI:MGI:2444807;gbkey=mRNA;gene=Zfp827;product=zinc finger protein 827%2C transcript variant X17;transcript_id=XM_036154219.1;extra_copy_number=0
CM058248.1	Liftoff	exon	89198657	89198829	.	+	.	ID=exon-XM_036154219.1-3;Parent=rna-XM_036154219.1;Dbxref=GeneID:622675,GenBank:XM_036154219.1,MGI:MGI:2444807;gbkey=mRNA;gene=Zfp827;product=zinc finger protein 827%2C transcript variant X17;transcript_id=XM_036154219.1;extra_copy_number=0
CM058248.1	Liftoff	exon	89204344	89204824	.	+	.	ID=exon-XM_036154219.1-4;Parent=rna-XM_036154219.1;Dbxref=GeneID:622675,GenBank:XM_036154219.1,MGI:MGI:2444807;gbkey=mRNA;gene=Zfp827;product=zinc finger protein 827%2C transcript variant X17;transcript_id=XM_036154219.1;extra_copy_number=0
CM058248.1	Liftoff	exon	89220123	89220356	.	+	.	ID=exon-XM_036154219.1-5;Parent=rna-XM_036154219.1;Dbxref=GeneID:622675,GenBank:XM_036154219.1,MGI:MGI:2444807;gbkey=mRNA;gene=Zfp827;product=zinc finger protein 827%2C transcript variant X17;transcript_id=XM_036154219.1;extra_copy_number=0
CM058248.1	Liftoff	exon	89246463	89246702	.	+	.	ID=exon-XM_036154219.1-6;Parent=rna-XM_036154219.1;Dbxref=GeneID:622675,GenBank:XM_036154219.1,MGI:MGI:2444807;gbkey=mRNA;gene=Zfp827;product=zinc finger protein 827%2C transcript variant X17;transcript_id=XM_036154219.1;extra_copy_number=0
CM058248.1	Liftoff	exon	89248771	89248828	.	+	.	ID=exon-XM_036154219.1-7;Parent=rna-XM_036154219.1;Dbxref=GeneID:622675,GenBank:XM_036154219.1,MGI:MGI:2444807;gbkey=mRNA;gene=Zfp827;product=zinc finger protein 827%2C transcript variant X17;transcript_id=XM_036154219.1;extra_copy_number=0
CM058248.1	Liftoff	exon	89264850	89264953	.	+	.	ID=exon-XM_036154219.1-8;Parent=rna-XM_036154219.1;Dbxref=GeneID:622675,GenBank:XM_036154219.1,MGI:MGI:2444807;gbkey=mRNA;gene=Zfp827;product=zinc finger protein 827%2C transcript variant X17;transcript_id=XM_036154219.1;extra_copy_number=0
CM058248.1	Liftoff	exon	89304366	89304503	.	+	.	ID=exon-XM_036154219.1-9;Parent=rna-XM_036154219.1;Dbxref=GeneID:622675,GenBank:XM_036154219.1,MGI:MGI:2444807;gbkey=mRNA;gene=Zfp827;product=zinc finger protein 827%2C transcript variant X17;transcript_id=XM_036154219.1;extra_copy_number=0
CM058248.1	Liftoff	exon	89307441	89307612	.	+	.	ID=exon-XM_036154219.1-10;Parent=rna-XM_036154219.1;Dbxref=GeneID:622675,GenBank:XM_036154219.1,MGI:MGI:2444807;gbkey=mRNA;gene=Zfp827;product=zinc finger protein 827%2C transcript variant X17;transcript_id=XM_036154219.1;extra_copy_number=0
CM058248.1	Liftoff	exon	89308578	89308744	.	+	.	ID=exon-XM_036154219.1-11;Parent=rna-XM_036154219.1;Dbxref=GeneID:622675,GenBank:XM_036154219.1,MGI:MGI:2444807;gbkey=mRNA;gene=Zfp827;product=zinc finger protein 827%2C transcript variant X17;transcript_id=XM_036154219.1;extra_copy_number=0
CM058248.1	Liftoff	exon	89314131	89314322	.	+	.	ID=exon-XM_036154219.1-12;Parent=rna-XM_036154219.1;Dbxref=GeneID:622675,GenBank:XM_036154219.1,MGI:MGI:2444807;gbkey=mRNA;gene=Zfp827;product=zinc finger protein 827%2C transcript variant X17;transcript_id=XM_036154219.1;extra_copy_number=0
CM058248.1	Liftoff	exon	89314710	89314892	.	+	.	ID=exon-XM_036154219.1-13;Parent=rna-XM_036154219.1;Dbxref=GeneID:622675,GenBank:XM_036154219.1,MGI:MGI:2444807;gbkey=mRNA;gene=Zfp827;product=zinc finger protein 827%2C transcript variant X17;transcript_id=XM_036154219.1;extra_copy_number=0
CM058248.1	Liftoff	exon	89316683	89316715	.	+	.	ID=exon-XM_036154219.1-14;Parent=rna-XM_036154219.1;Dbxref=GeneID:622675,GenBank:XM_036154219.1,MGI:MGI:2444807;gbkey=mRNA;gene=Zfp827;product=zinc finger protein 827%2C transcript variant X17;transcript_id=XM_036154219.1;extra_copy_number=0
CM058248.1	Liftoff	exon	89318201	89322302	.	+	.	ID=exon-XM_036154219.1-15;Parent=rna-XM_036154219.1;Dbxref=GeneID:622675,GenBank:XM_036154219.1,MGI:MGI:2444807;gbkey=mRNA;gene=Zfp827;product=zinc finger protein 827%2C transcript variant X17;transcript_id=XM_036154219.1;extra_copy_number=0
CM058248.1	Liftoff	CDS	89186430	89186616	.	+	.	ID=cds-XP_036010112.1;Parent=rna-XM_036154219.1;Dbxref=GeneID:622675,GenBank:XP_036010112.1,MGI:MGI:2444807;Name=XP_036010112.1;gbkey=CDS;gene=Zfp827;product=zinc finger protein 827 isoform X12;protein_id=XP_036010112.1;extra_copy_number=0
CM058248.1	Liftoff	CDS	89188535	89189575	.	+	.	ID=cds-XP_036010112.1;Parent=rna-XM_036154219.1;Dbxref=GeneID:622675,GenBank:XP_036010112.1,MGI:MGI:2444807;Name=XP_036010112.1;gbkey=CDS;gene=Zfp827;product=zinc finger protein 827 isoform X12;protein_id=XP_036010112.1;extra_copy_number=0
CM058248.1	Liftoff	CDS	89198657	89198829	.	+	.	ID=cds-XP_036010112.1;Parent=rna-XM_036154219.1;Dbxref=GeneID:622675,GenBank:XP_036010112.1,MGI:MGI:2444807;Name=XP_036010112.1;gbkey=CDS;gene=Zfp827;product=zinc finger protein 827 isoform X12;protein_id=XP_036010112.1;extra_copy_number=0
CM058248.1	Liftoff	CDS	89204344	89204824	.	+	.	ID=cds-XP_036010112.1;Parent=rna-XM_036154219.1;Dbxref=GeneID:622675,GenBank:XP_036010112.1,MGI:MGI:2444807;Name=XP_036010112.1;gbkey=CDS;gene=Zfp827;product=zinc finger protein 827 isoform X12;protein_id=XP_036010112.1;extra_copy_number=0
CM058248.1	Liftoff	CDS	89220123	89220356	.	+	.	ID=cds-XP_036010112.1;Parent=rna-XM_036154219.1;Dbxref=GeneID:622675,GenBank:XP_036010112.1,MGI:MGI:2444807;Name=XP_036010112.1;gbkey=CDS;gene=Zfp827;product=zinc finger protein 827 isoform X12;protein_id=XP_036010112.1;extra_copy_number=0
CM058248.1	Liftoff	CDS	89246463	89246702	.	+	.	ID=cds-XP_036010112.1;Parent=rna-XM_036154219.1;Dbxref=GeneID:622675,GenBank:XP_036010112.1,MGI:MGI:2444807;Name=XP_036010112.1;gbkey=CDS;gene=Zfp827;product=zinc finger protein 827 isoform X12;protein_id=XP_036010112.1;extra_copy_number=0
CM058248.1	Liftoff	CDS	89248771	89248828	.	+	.	ID=cds-XP_036010112.1;Parent=rna-XM_036154219.1;Dbxref=GeneID:622675,GenBank:XP_036010112.1,MGI:MGI:2444807;Name=XP_036010112.1;gbkey=CDS;gene=Zfp827;product=zinc finger protein 827 isoform X12;protein_id=XP_036010112.1;extra_copy_number=0
CM058248.1	Liftoff	CDS	89264850	89264953	.	+	.	ID=cds-XP_036010112.1;Parent=rna-XM_036154219.1;Dbxref=GeneID:622675,GenBank:XP_036010112.1,MGI:MGI:2444807;Name=XP_036010112.1;gbkey=CDS;gene=Zfp827;product=zinc finger protein 827 isoform X12;protein_id=XP_036010112.1;extra_copy_number=0
CM058248.1	Liftoff	CDS	89304366	89304503	.	+	.	ID=cds-XP_036010112.1;Parent=rna-XM_036154219.1;Dbxref=GeneID:622675,GenBank:XP_036010112.1,MGI:MGI:2444807;Name=XP_036010112.1;gbkey=CDS;gene=Zfp827;product=zinc finger protein 827 isoform X12;protein_id=XP_036010112.1;extra_copy_number=0
CM058248.1	Liftoff	CDS	89307441	89307612	.	+	.	ID=cds-XP_036010112.1;Parent=rna-XM_036154219.1;Dbxref=GeneID:622675,GenBank:XP_036010112.1,MGI:MGI:2444807;Name=XP_036010112.1;gbkey=CDS;gene=Zfp827;product=zinc finger protein 827 isoform X12;protein_id=XP_036010112.1;extra_copy_number=0
CM058248.1	Liftoff	CDS	89308578	89308744	.	+	.	ID=cds-XP_036010112.1;Parent=rna-XM_036154219.1;Dbxref=GeneID:622675,GenBank:XP_036010112.1,MGI:MGI:2444807;Name=XP_036010112.1;gbkey=CDS;gene=Zfp827;product=zinc finger protein 827 isoform X12;protein_id=XP_036010112.1;extra_copy_number=0
CM058248.1	Liftoff	CDS	89314131	89314322	.	+	.	ID=cds-XP_036010112.1;Parent=rna-XM_036154219.1;Dbxref=GeneID:622675,GenBank:XP_036010112.1,MGI:MGI:2444807;Name=XP_036010112.1;gbkey=CDS;gene=Zfp827;product=zinc finger protein 827 isoform X12;protein_id=XP_036010112.1;extra_copy_number=0
CM058248.1	Liftoff	CDS	89314710	89314891	.	+	.	ID=cds-XP_036010112.1;Parent=rna-XM_036154219.1;Dbxref=GeneID:622675,GenBank:XP_036010112.1,MGI:MGI:2444807;Name=XP_036010112.1;gbkey=CDS;gene=Zfp827;product=zinc finger protein 827 isoform X12;protein_id=XP_036010112.1;extra_copy_number=0
CM058248.1	Liftoff	mRNA	89176890	89322302	.	+	.	ID=rna-XM_036154220.1;Parent=gene-Zfp827;Dbxref=GeneID:622675,GenBank:XM_036154220.1,MGI:MGI:2444807;Name=XM_036154220.1;gbkey=mRNA;gene=Zfp827;model_evidence=Supporting evidence includes similarity to: 3 mRNAs%2C 26 ESTs%2C 6 Proteins%2C 528 long SRA reads%2C and 100%25 coverage of the annotated genomic feature by RNAseq alignments%2C including 6 samples with support for all annotated introns;product=zinc finger protein 827%2C transcript variant X18;transcript_id=XM_036154220.1;matches_ref_protein=True;valid_ORF=True;extra_copy_number=0
CM058248.1	Liftoff	exon	89176890	89186616	.	+	.	ID=exon-XM_036154220.1-1;Parent=rna-XM_036154220.1;Dbxref=GeneID:622675,GenBank:XM_036154220.1,MGI:MGI:2444807;gbkey=mRNA;gene=Zfp827;product=zinc finger protein 827%2C transcript variant X18;transcript_id=XM_036154220.1;extra_copy_number=0
CM058248.1	Liftoff	exon	89188535	89189575	.	+	.	ID=exon-XM_036154220.1-2;Parent=rna-XM_036154220.1;Dbxref=GeneID:622675,GenBank:XM_036154220.1,MGI:MGI:2444807;gbkey=mRNA;gene=Zfp827;product=zinc finger protein 827%2C transcript variant X18;transcript_id=XM_036154220.1;extra_copy_number=0
CM058248.1	Liftoff	exon	89198657	89198829	.	+	.	ID=exon-XM_036154220.1-3;Parent=rna-XM_036154220.1;Dbxref=GeneID:622675,GenBank:XM_036154220.1,MGI:MGI:2444807;gbkey=mRNA;gene=Zfp827;product=zinc finger protein 827%2C transcript variant X18;transcript_id=XM_036154220.1;extra_copy_number=0
CM058248.1	Liftoff	exon	89204344	89204824	.	+	.	ID=exon-XM_036154220.1-4;Parent=rna-XM_036154220.1;Dbxref=GeneID:622675,GenBank:XM_036154220.1,MGI:MGI:2444807;gbkey=mRNA;gene=Zfp827;product=zinc finger protein 827%2C transcript variant X18;transcript_id=XM_036154220.1;extra_copy_number=0
CM058248.1	Liftoff	exon	89220123	89220356	.	+	.	ID=exon-XM_036154220.1-5;Parent=rna-XM_036154220.1;Dbxref=GeneID:622675,GenBank:XM_036154220.1,MGI:MGI:2444807;gbkey=mRNA;gene=Zfp827;product=zinc finger protein 827%2C transcript variant X18;transcript_id=XM_036154220.1;extra_copy_number=0
CM058248.1	Liftoff	exon	89246463	89246702	.	+	.	ID=exon-XM_036154220.1-6;Parent=rna-XM_036154220.1;Dbxref=GeneID:622675,GenBank:XM_036154220.1,MGI:MGI:2444807;gbkey=mRNA;gene=Zfp827;product=zinc finger protein 827%2C transcript variant X18;transcript_id=XM_036154220.1;extra_copy_number=0
CM058248.1	Liftoff	exon	89248771	89248828	.	+	.	ID=exon-XM_036154220.1-7;Parent=rna-XM_036154220.1;Dbxref=GeneID:622675,GenBank:XM_036154220.1,MGI:MGI:2444807;gbkey=mRNA;gene=Zfp827;product=zinc finger protein 827%2C transcript variant X18;transcript_id=XM_036154220.1;extra_copy_number=0
CM058248.1	Liftoff	exon	89264850	89264953	.	+	.	ID=exon-XM_036154220.1-8;Parent=rna-XM_036154220.1;Dbxref=GeneID:622675,GenBank:XM_036154220.1,MGI:MGI:2444807;gbkey=mRNA;gene=Zfp827;product=zinc finger protein 827%2C transcript variant X18;transcript_id=XM_036154220.1;extra_copy_number=0
CM058248.1	Liftoff	exon	89304366	89304503	.	+	.	ID=exon-XM_036154220.1-9;Parent=rna-XM_036154220.1;Dbxref=GeneID:622675,GenBank:XM_036154220.1,MGI:MGI:2444807;gbkey=mRNA;gene=Zfp827;product=zinc finger protein 827%2C transcript variant X18;transcript_id=XM_036154220.1;extra_copy_number=0
CM058248.1	Liftoff	exon	89307441	89307612	.	+	.	ID=exon-XM_036154220.1-10;Parent=rna-XM_036154220.1;Dbxref=GeneID:622675,GenBank:XM_036154220.1,MGI:MGI:2444807;gbkey=mRNA;gene=Zfp827;product=zinc finger protein 827%2C transcript variant X18;transcript_id=XM_036154220.1;extra_copy_number=0
CM058248.1	Liftoff	exon	89308578	89308744	.	+	.	ID=exon-XM_036154220.1-11;Parent=rna-XM_036154220.1;Dbxref=GeneID:622675,GenBank:XM_036154220.1,MGI:MGI:2444807;gbkey=mRNA;gene=Zfp827;product=zinc finger protein 827%2C transcript variant X18;transcript_id=XM_036154220.1;extra_copy_number=0
CM058248.1	Liftoff	exon	89314131	89314322	.	+	.	ID=exon-XM_036154220.1-12;Parent=rna-XM_036154220.1;Dbxref=GeneID:622675,GenBank:XM_036154220.1,MGI:MGI:2444807;gbkey=mRNA;gene=Zfp827;product=zinc finger protein 827%2C transcript variant X18;transcript_id=XM_036154220.1;extra_copy_number=0
CM058248.1	Liftoff	exon	89314710	89314892	.	+	.	ID=exon-XM_036154220.1-13;Parent=rna-XM_036154220.1;Dbxref=GeneID:622675,GenBank:XM_036154220.1,MGI:MGI:2444807;gbkey=mRNA;gene=Zfp827;product=zinc finger protein 827%2C transcript variant X18;transcript_id=XM_036154220.1;extra_copy_number=0
CM058248.1	Liftoff	exon	89318201	89322302	.	+	.	ID=exon-XM_036154220.1-14;Parent=rna-XM_036154220.1;Dbxref=GeneID:622675,GenBank:XM_036154220.1,MGI:MGI:2444807;gbkey=mRNA;gene=Zfp827;product=zinc finger protein 827%2C transcript variant X18;transcript_id=XM_036154220.1;extra_copy_number=0
CM058248.1	Liftoff	CDS	89186430	89186616	.	+	.	ID=cds-XP_036010113.1;Parent=rna-XM_036154220.1;Dbxref=GeneID:622675,GenBank:XP_036010113.1,MGI:MGI:2444807;Name=XP_036010113.1;gbkey=CDS;gene=Zfp827;product=zinc finger protein 827 isoform X12;protein_id=XP_036010113.1;extra_copy_number=0
CM058248.1	Liftoff	CDS	89188535	89189575	.	+	.	ID=cds-XP_036010113.1;Parent=rna-XM_036154220.1;Dbxref=GeneID:622675,GenBank:XP_036010113.1,MGI:MGI:2444807;Name=XP_036010113.1;gbkey=CDS;gene=Zfp827;product=zinc finger protein 827 isoform X12;protein_id=XP_036010113.1;extra_copy_number=0
CM058248.1	Liftoff	CDS	89198657	89198829	.	+	.	ID=cds-XP_036010113.1;Parent=rna-XM_036154220.1;Dbxref=GeneID:622675,GenBank:XP_036010113.1,MGI:MGI:2444807;Name=XP_036010113.1;gbkey=CDS;gene=Zfp827;product=zinc finger protein 827 isoform X12;protein_id=XP_036010113.1;extra_copy_number=0
CM058248.1	Liftoff	CDS	89204344	89204824	.	+	.	ID=cds-XP_036010113.1;Parent=rna-XM_036154220.1;Dbxref=GeneID:622675,GenBank:XP_036010113.1,MGI:MGI:2444807;Name=XP_036010113.1;gbkey=CDS;gene=Zfp827;product=zinc finger protein 827 isoform X12;protein_id=XP_036010113.1;extra_copy_number=0
CM058248.1	Liftoff	CDS	89220123	89220356	.	+	.	ID=cds-XP_036010113.1;Parent=rna-XM_036154220.1;Dbxref=GeneID:622675,GenBank:XP_036010113.1,MGI:MGI:2444807;Name=XP_036010113.1;gbkey=CDS;gene=Zfp827;product=zinc finger protein 827 isoform X12;protein_id=XP_036010113.1;extra_copy_number=0
CM058248.1	Liftoff	CDS	89246463	89246702	.	+	.	ID=cds-XP_036010113.1;Parent=rna-XM_036154220.1;Dbxref=GeneID:622675,GenBank:XP_036010113.1,MGI:MGI:2444807;Name=XP_036010113.1;gbkey=CDS;gene=Zfp827;product=zinc finger protein 827 isoform X12;protein_id=XP_036010113.1;extra_copy_number=0
CM058248.1	Liftoff	CDS	89248771	89248828	.	+	.	ID=cds-XP_036010113.1;Parent=rna-XM_036154220.1;Dbxref=GeneID:622675,GenBank:XP_036010113.1,MGI:MGI:2444807;Name=XP_036010113.1;gbkey=CDS;gene=Zfp827;product=zinc finger protein 827 isoform X12;protein_id=XP_036010113.1;extra_copy_number=0
CM058248.1	Liftoff	CDS	89264850	89264953	.	+	.	ID=cds-XP_036010113.1;Parent=rna-XM_036154220.1;Dbxref=GeneID:622675,GenBank:XP_036010113.1,MGI:MGI:2444807;Name=XP_036010113.1;gbkey=CDS;gene=Zfp827;product=zinc finger protein 827 isoform X12;protein_id=XP_036010113.1;extra_copy_number=0
CM058248.1	Liftoff	CDS	89304366	89304503	.	+	.	ID=cds-XP_036010113.1;Parent=rna-XM_036154220.1;Dbxref=GeneID:622675,GenBank:XP_036010113.1,MGI:MGI:2444807;Name=XP_036010113.1;gbkey=CDS;gene=Zfp827;product=zinc finger protein 827 isoform X12;protein_id=XP_036010113.1;extra_copy_number=0
CM058248.1	Liftoff	CDS	89307441	89307612	.	+	.	ID=cds-XP_036010113.1;Parent=rna-XM_036154220.1;Dbxref=GeneID:622675,GenBank:XP_036010113.1,MGI:MGI:2444807;Name=XP_036010113.1;gbkey=CDS;gene=Zfp827;product=zinc finger protein 827 isoform X12;protein_id=XP_036010113.1;extra_copy_number=0
CM058248.1	Liftoff	CDS	89308578	89308744	.	+	.	ID=cds-XP_036010113.1;Parent=rna-XM_036154220.1;Dbxref=GeneID:622675,GenBank:XP_036010113.1,MGI:MGI:2444807;Name=XP_036010113.1;gbkey=CDS;gene=Zfp827;product=zinc finger protein 827 isoform X12;protein_id=XP_036010113.1;extra_copy_number=0
CM058248.1	Liftoff	CDS	89314131	89314322	.	+	.	ID=cds-XP_036010113.1;Parent=rna-XM_036154220.1;Dbxref=GeneID:622675,GenBank:XP_036010113.1,MGI:MGI:2444807;Name=XP_036010113.1;gbkey=CDS;gene=Zfp827;product=zinc finger protein 827 isoform X12;protein_id=XP_036010113.1;extra_copy_number=0
CM058248.1	Liftoff	CDS	89314710	89314891	.	+	.	ID=cds-XP_036010113.1;Parent=rna-XM_036154220.1;Dbxref=GeneID:622675,GenBank:XP_036010113.1,MGI:MGI:2444807;Name=XP_036010113.1;gbkey=CDS;gene=Zfp827;product=zinc finger protein 827 isoform X12;protein_id=XP_036010113.1;extra_copy_number=0
CM058248.1	Liftoff	mRNA	89176890	89322302	.	+	.	ID=rna-XM_036154221.1;Parent=gene-Zfp827;Dbxref=GeneID:622675,GenBank:XM_036154221.1,MGI:MGI:2444807;Name=XM_036154221.1;gbkey=mRNA;gene=Zfp827;model_evidence=Supporting evidence includes similarity to: 2 mRNAs%2C 24 ESTs%2C 6 Proteins%2C 506 long SRA reads%2C and 100%25 coverage of the annotated genomic feature by RNAseq alignments%2C including 6 samples with support for all annotated introns;product=zinc finger protein 827%2C transcript variant X19;transcript_id=XM_036154221.1;matches_ref_protein=True;valid_ORF=True;extra_copy_number=0
CM058248.1	Liftoff	exon	89176890	89186616	.	+	.	ID=exon-XM_036154221.1-1;Parent=rna-XM_036154221.1;Dbxref=GeneID:622675,GenBank:XM_036154221.1,MGI:MGI:2444807;gbkey=mRNA;gene=Zfp827;product=zinc finger protein 827%2C transcript variant X19;transcript_id=XM_036154221.1;extra_copy_number=0
CM058248.1	Liftoff	exon	89188535	89189575	.	+	.	ID=exon-XM_036154221.1-2;Parent=rna-XM_036154221.1;Dbxref=GeneID:622675,GenBank:XM_036154221.1,MGI:MGI:2444807;gbkey=mRNA;gene=Zfp827;product=zinc finger protein 827%2C transcript variant X19;transcript_id=XM_036154221.1;extra_copy_number=0
CM058248.1	Liftoff	exon	89198657	89198829	.	+	.	ID=exon-XM_036154221.1-3;Parent=rna-XM_036154221.1;Dbxref=GeneID:622675,GenBank:XM_036154221.1,MGI:MGI:2444807;gbkey=mRNA;gene=Zfp827;product=zinc finger protein 827%2C transcript variant X19;transcript_id=XM_036154221.1;extra_copy_number=0
CM058248.1	Liftoff	exon	89204344	89204824	.	+	.	ID=exon-XM_036154221.1-4;Parent=rna-XM_036154221.1;Dbxref=GeneID:622675,GenBank:XM_036154221.1,MGI:MGI:2444807;gbkey=mRNA;gene=Zfp827;product=zinc finger protein 827%2C transcript variant X19;transcript_id=XM_036154221.1;extra_copy_number=0
CM058248.1	Liftoff	exon	89220123	89220356	.	+	.	ID=exon-XM_036154221.1-5;Parent=rna-XM_036154221.1;Dbxref=GeneID:622675,GenBank:XM_036154221.1,MGI:MGI:2444807;gbkey=mRNA;gene=Zfp827;product=zinc finger protein 827%2C transcript variant X19;transcript_id=XM_036154221.1;extra_copy_number=0
CM058248.1	Liftoff	exon	89246463	89246702	.	+	.	ID=exon-XM_036154221.1-6;Parent=rna-XM_036154221.1;Dbxref=GeneID:622675,GenBank:XM_036154221.1,MGI:MGI:2444807;gbkey=mRNA;gene=Zfp827;product=zinc finger protein 827%2C transcript variant X19;transcript_id=XM_036154221.1;extra_copy_number=0
CM058248.1	Liftoff	exon	89248771	89248828	.	+	.	ID=exon-XM_036154221.1-7;Parent=rna-XM_036154221.1;Dbxref=GeneID:622675,GenBank:XM_036154221.1,MGI:MGI:2444807;gbkey=mRNA;gene=Zfp827;product=zinc finger protein 827%2C transcript variant X19;transcript_id=XM_036154221.1;extra_copy_number=0
CM058248.1	Liftoff	exon	89264850	89264953	.	+	.	ID=exon-XM_036154221.1-8;Parent=rna-XM_036154221.1;Dbxref=GeneID:622675,GenBank:XM_036154221.1,MGI:MGI:2444807;gbkey=mRNA;gene=Zfp827;product=zinc finger protein 827%2C transcript variant X19;transcript_id=XM_036154221.1;extra_copy_number=0
CM058248.1	Liftoff	exon	89304366	89304503	.	+	.	ID=exon-XM_036154221.1-9;Parent=rna-XM_036154221.1;Dbxref=GeneID:622675,GenBank:XM_036154221.1,MGI:MGI:2444807;gbkey=mRNA;gene=Zfp827;product=zinc finger protein 827%2C transcript variant X19;transcript_id=XM_036154221.1;extra_copy_number=0
CM058248.1	Liftoff	exon	89307441	89307612	.	+	.	ID=exon-XM_036154221.1-10;Parent=rna-XM_036154221.1;Dbxref=GeneID:622675,GenBank:XM_036154221.1,MGI:MGI:2444807;gbkey=mRNA;gene=Zfp827;product=zinc finger protein 827%2C transcript variant X19;transcript_id=XM_036154221.1;extra_copy_number=0
CM058248.1	Liftoff	exon	89308578	89308744	.	+	.	ID=exon-XM_036154221.1-11;Parent=rna-XM_036154221.1;Dbxref=GeneID:622675,GenBank:XM_036154221.1,MGI:MGI:2444807;gbkey=mRNA;gene=Zfp827;product=zinc finger protein 827%2C transcript variant X19;transcript_id=XM_036154221.1;extra_copy_number=0
CM058248.1	Liftoff	exon	89314131	89314322	.	+	.	ID=exon-XM_036154221.1-12;Parent=rna-XM_036154221.1;Dbxref=GeneID:622675,GenBank:XM_036154221.1,MGI:MGI:2444807;gbkey=mRNA;gene=Zfp827;product=zinc finger protein 827%2C transcript variant X19;transcript_id=XM_036154221.1;extra_copy_number=0
CM058248.1	Liftoff	exon	89314710	89314900	.	+	.	ID=exon-XM_036154221.1-13;Parent=rna-XM_036154221.1;Dbxref=GeneID:622675,GenBank:XM_036154221.1,MGI:MGI:2444807;gbkey=mRNA;gene=Zfp827;product=zinc finger protein 827%2C transcript variant X19;transcript_id=XM_036154221.1;extra_copy_number=0
CM058248.1	Liftoff	exon	89318201	89322302	.	+	.	ID=exon-XM_036154221.1-14;Parent=rna-XM_036154221.1;Dbxref=GeneID:622675,GenBank:XM_036154221.1,MGI:MGI:2444807;gbkey=mRNA;gene=Zfp827;product=zinc finger protein 827%2C transcript variant X19;transcript_id=XM_036154221.1;extra_copy_number=0
CM058248.1	Liftoff	CDS	89186430	89186616	.	+	.	ID=cds-XP_036010114.1;Parent=rna-XM_036154221.1;Dbxref=GeneID:622675,GenBank:XP_036010114.1,MGI:MGI:2444807;Name=XP_036010114.1;gbkey=CDS;gene=Zfp827;product=zinc finger protein 827 isoform X12;protein_id=XP_036010114.1;extra_copy_number=0
CM058248.1	Liftoff	CDS	89188535	89189575	.	+	.	ID=cds-XP_036010114.1;Parent=rna-XM_036154221.1;Dbxref=GeneID:622675,GenBank:XP_036010114.1,MGI:MGI:2444807;Name=XP_036010114.1;gbkey=CDS;gene=Zfp827;product=zinc finger protein 827 isoform X12;protein_id=XP_036010114.1;extra_copy_number=0
CM058248.1	Liftoff	CDS	89198657	89198829	.	+	.	ID=cds-XP_036010114.1;Parent=rna-XM_036154221.1;Dbxref=GeneID:622675,GenBank:XP_036010114.1,MGI:MGI:2444807;Name=XP_036010114.1;gbkey=CDS;gene=Zfp827;product=zinc finger protein 827 isoform X12;protein_id=XP_036010114.1;extra_copy_number=0
CM058248.1	Liftoff	CDS	89204344	89204824	.	+	.	ID=cds-XP_036010114.1;Parent=rna-XM_036154221.1;Dbxref=GeneID:622675,GenBank:XP_036010114.1,MGI:MGI:2444807;Name=XP_036010114.1;gbkey=CDS;gene=Zfp827;product=zinc finger protein 827 isoform X12;protein_id=XP_036010114.1;extra_copy_number=0
CM058248.1	Liftoff	CDS	89220123	89220356	.	+	.	ID=cds-XP_036010114.1;Parent=rna-XM_036154221.1;Dbxref=GeneID:622675,GenBank:XP_036010114.1,MGI:MGI:2444807;Name=XP_036010114.1;gbkey=CDS;gene=Zfp827;product=zinc finger protein 827 isoform X12;protein_id=XP_036010114.1;extra_copy_number=0
CM058248.1	Liftoff	CDS	89246463	89246702	.	+	.	ID=cds-XP_036010114.1;Parent=rna-XM_036154221.1;Dbxref=GeneID:622675,GenBank:XP_036010114.1,MGI:MGI:2444807;Name=XP_036010114.1;gbkey=CDS;gene=Zfp827;product=zinc finger protein 827 isoform X12;protein_id=XP_036010114.1;extra_copy_number=0
CM058248.1	Liftoff	CDS	89248771	89248828	.	+	.	ID=cds-XP_036010114.1;Parent=rna-XM_036154221.1;Dbxref=GeneID:622675,GenBank:XP_036010114.1,MGI:MGI:2444807;Name=XP_036010114.1;gbkey=CDS;gene=Zfp827;product=zinc finger protein 827 isoform X12;protein_id=XP_036010114.1;extra_copy_number=0
CM058248.1	Liftoff	CDS	89264850	89264953	.	+	.	ID=cds-XP_036010114.1;Parent=rna-XM_036154221.1;Dbxref=GeneID:622675,GenBank:XP_036010114.1,MGI:MGI:2444807;Name=XP_036010114.1;gbkey=CDS;gene=Zfp827;product=zinc finger protein 827 isoform X12;protein_id=XP_036010114.1;extra_copy_number=0
CM058248.1	Liftoff	CDS	89304366	89304503	.	+	.	ID=cds-XP_036010114.1;Parent=rna-XM_036154221.1;Dbxref=GeneID:622675,GenBank:XP_036010114.1,MGI:MGI:2444807;Name=XP_036010114.1;gbkey=CDS;gene=Zfp827;product=zinc finger protein 827 isoform X12;protein_id=XP_036010114.1;extra_copy_number=0
CM058248.1	Liftoff	CDS	89307441	89307612	.	+	.	ID=cds-XP_036010114.1;Parent=rna-XM_036154221.1;Dbxref=GeneID:622675,GenBank:XP_036010114.1,MGI:MGI:2444807;Name=XP_036010114.1;gbkey=CDS;gene=Zfp827;product=zinc finger protein 827 isoform X12;protein_id=XP_036010114.1;extra_copy_number=0
CM058248.1	Liftoff	CDS	89308578	89308744	.	+	.	ID=cds-XP_036010114.1;Parent=rna-XM_036154221.1;Dbxref=GeneID:622675,GenBank:XP_036010114.1,MGI:MGI:2444807;Name=XP_036010114.1;gbkey=CDS;gene=Zfp827;product=zinc finger protein 827 isoform X12;protein_id=XP_036010114.1;extra_copy_number=0
CM058248.1	Liftoff	CDS	89314131	89314322	.	+	.	ID=cds-XP_036010114.1;Parent=rna-XM_036154221.1;Dbxref=GeneID:622675,GenBank:XP_036010114.1,MGI:MGI:2444807;Name=XP_036010114.1;gbkey=CDS;gene=Zfp827;product=zinc finger protein 827 isoform X12;protein_id=XP_036010114.1;extra_copy_number=0
CM058248.1	Liftoff	CDS	89314710	89314891	.	+	.	ID=cds-XP_036010114.1;Parent=rna-XM_036154221.1;Dbxref=GeneID:622675,GenBank:XP_036010114.1,MGI:MGI:2444807;Name=XP_036010114.1;gbkey=CDS;gene=Zfp827;product=zinc finger protein 827 isoform X12;protein_id=XP_036010114.1;extra_copy_number=0
CM058248.1	Liftoff	mRNA	89176895	89322302	.	+	.	ID=rna-XM_006531242.5;Parent=gene-Zfp827;Dbxref=GeneID:622675,GenBank:XM_006531242.5,MGI:MGI:2444807;Name=XM_006531242.5;gbkey=mRNA;gene=Zfp827;model_evidence=Supporting evidence includes similarity to: 3 mRNAs%2C 13 ESTs%2C 1 Protein%2C 522 long SRA reads%2C and 100%25 coverage of the annotated genomic feature by RNAseq alignments%2C including 6 samples with support for all annotated introns;product=zinc finger protein 827%2C transcript variant X1;transcript_id=XM_006531242.5;matches_ref_protein=True;valid_ORF=True;extra_copy_number=0
CM058248.1	Liftoff	exon	89176895	89186616	.	+	.	ID=exon-XM_006531242.5-1;Parent=rna-XM_006531242.5;Dbxref=GeneID:622675,GenBank:XM_006531242.5,MGI:MGI:2444807;gbkey=mRNA;gene=Zfp827;product=zinc finger protein 827%2C transcript variant X1;transcript_id=XM_006531242.5;extra_copy_number=0
CM058248.1	Liftoff	exon	89188535	89189575	.	+	.	ID=exon-XM_006531242.5-2;Parent=rna-XM_006531242.5;Dbxref=GeneID:622675,GenBank:XM_006531242.5,MGI:MGI:2444807;gbkey=mRNA;gene=Zfp827;product=zinc finger protein 827%2C transcript variant X1;transcript_id=XM_006531242.5;extra_copy_number=0
CM058248.1	Liftoff	exon	89198657	89198829	.	+	.	ID=exon-XM_006531242.5-3;Parent=rna-XM_006531242.5;Dbxref=GeneID:622675,GenBank:XM_006531242.5,MGI:MGI:2444807;gbkey=mRNA;gene=Zfp827;product=zinc finger protein 827%2C transcript variant X1;transcript_id=XM_006531242.5;extra_copy_number=0
CM058248.1	Liftoff	exon	89204344	89204824	.	+	.	ID=exon-XM_006531242.5-4;Parent=rna-XM_006531242.5;Dbxref=GeneID:622675,GenBank:XM_006531242.5,MGI:MGI:2444807;gbkey=mRNA;gene=Zfp827;product=zinc finger protein 827%2C transcript variant X1;transcript_id=XM_006531242.5;extra_copy_number=0
CM058248.1	Liftoff	exon	89220123	89220356	.	+	.	ID=exon-XM_006531242.5-5;Parent=rna-XM_006531242.5;Dbxref=GeneID:622675,GenBank:XM_006531242.5,MGI:MGI:2444807;gbkey=mRNA;gene=Zfp827;product=zinc finger protein 827%2C transcript variant X1;transcript_id=XM_006531242.5;extra_copy_number=0
CM058248.1	Liftoff	exon	89246463	89246702	.	+	.	ID=exon-XM_006531242.5-6;Parent=rna-XM_006531242.5;Dbxref=GeneID:622675,GenBank:XM_006531242.5,MGI:MGI:2444807;gbkey=mRNA;gene=Zfp827;product=zinc finger protein 827%2C transcript variant X1;transcript_id=XM_006531242.5;extra_copy_number=0
CM058248.1	Liftoff	exon	89248771	89248828	.	+	.	ID=exon-XM_006531242.5-7;Parent=rna-XM_006531242.5;Dbxref=GeneID:622675,GenBank:XM_006531242.5,MGI:MGI:2444807;gbkey=mRNA;gene=Zfp827;product=zinc finger protein 827%2C transcript variant X1;transcript_id=XM_006531242.5;extra_copy_number=0
CM058248.1	Liftoff	exon	89264850	89264953	.	+	.	ID=exon-XM_006531242.5-8;Parent=rna-XM_006531242.5;Dbxref=GeneID:622675,GenBank:XM_006531242.5,MGI:MGI:2444807;gbkey=mRNA;gene=Zfp827;product=zinc finger protein 827%2C transcript variant X1;transcript_id=XM_006531242.5;extra_copy_number=0
CM058248.1	Liftoff	exon	89304366	89304503	.	+	.	ID=exon-XM_006531242.5-9;Parent=rna-XM_006531242.5;Dbxref=GeneID:622675,GenBank:XM_006531242.5,MGI:MGI:2444807;gbkey=mRNA;gene=Zfp827;product=zinc finger protein 827%2C transcript variant X1;transcript_id=XM_006531242.5;extra_copy_number=0
CM058248.1	Liftoff	exon	89307423	89307612	.	+	.	ID=exon-XM_006531242.5-10;Parent=rna-XM_006531242.5;Dbxref=GeneID:622675,GenBank:XM_006531242.5,MGI:MGI:2444807;gbkey=mRNA;gene=Zfp827;product=zinc finger protein 827%2C transcript variant X1;transcript_id=XM_006531242.5;extra_copy_number=0
CM058248.1	Liftoff	exon	89308578	89308744	.	+	.	ID=exon-XM_006531242.5-11;Parent=rna-XM_006531242.5;Dbxref=GeneID:622675,GenBank:XM_006531242.5,MGI:MGI:2444807;gbkey=mRNA;gene=Zfp827;product=zinc finger protein 827%2C transcript variant X1;transcript_id=XM_006531242.5;extra_copy_number=0
CM058248.1	Liftoff	exon	89314131	89314322	.	+	.	ID=exon-XM_006531242.5-12;Parent=rna-XM_006531242.5;Dbxref=GeneID:622675,GenBank:XM_006531242.5,MGI:MGI:2444807;gbkey=mRNA;gene=Zfp827;product=zinc finger protein 827%2C transcript variant X1;transcript_id=XM_006531242.5;extra_copy_number=0
CM058248.1	Liftoff	exon	89314710	89314887	.	+	.	ID=exon-XM_006531242.5-13;Parent=rna-XM_006531242.5;Dbxref=GeneID:622675,GenBank:XM_006531242.5,MGI:MGI:2444807;gbkey=mRNA;gene=Zfp827;product=zinc finger protein 827%2C transcript variant X1;transcript_id=XM_006531242.5;extra_copy_number=0
CM058248.1	Liftoff	exon	89316683	89316694	.	+	.	ID=exon-XM_006531242.5-14;Parent=rna-XM_006531242.5;Dbxref=GeneID:622675,GenBank:XM_006531242.5,MGI:MGI:2444807;gbkey=mRNA;gene=Zfp827;product=zinc finger protein 827%2C transcript variant X1;transcript_id=XM_006531242.5;extra_copy_number=0
CM058248.1	Liftoff	exon	89318201	89322302	.	+	.	ID=exon-XM_006531242.5-15;Parent=rna-XM_006531242.5;Dbxref=GeneID:622675,GenBank:XM_006531242.5,MGI:MGI:2444807;gbkey=mRNA;gene=Zfp827;product=zinc finger protein 827%2C transcript variant X1;transcript_id=XM_006531242.5;extra_copy_number=0
CM058248.1	Liftoff	CDS	89186430	89186616	.	+	.	ID=cds-XP_006531305.1;Parent=rna-XM_006531242.5;Dbxref=GeneID:622675,GenBank:XP_006531305.1,MGI:MGI:2444807;Name=XP_006531305.1;gbkey=CDS;gene=Zfp827;product=zinc finger protein 827 isoform X1;protein_id=XP_006531305.1;extra_copy_number=0
CM058248.1	Liftoff	CDS	89188535	89189575	.	+	.	ID=cds-XP_006531305.1;Parent=rna-XM_006531242.5;Dbxref=GeneID:622675,GenBank:XP_006531305.1,MGI:MGI:2444807;Name=XP_006531305.1;gbkey=CDS;gene=Zfp827;product=zinc finger protein 827 isoform X1;protein_id=XP_006531305.1;extra_copy_number=0
CM058248.1	Liftoff	CDS	89198657	89198829	.	+	.	ID=cds-XP_006531305.1;Parent=rna-XM_006531242.5;Dbxref=GeneID:622675,GenBank:XP_006531305.1,MGI:MGI:2444807;Name=XP_006531305.1;gbkey=CDS;gene=Zfp827;product=zinc finger protein 827 isoform X1;protein_id=XP_006531305.1;extra_copy_number=0
CM058248.1	Liftoff	CDS	89204344	89204824	.	+	.	ID=cds-XP_006531305.1;Parent=rna-XM_006531242.5;Dbxref=GeneID:622675,GenBank:XP_006531305.1,MGI:MGI:2444807;Name=XP_006531305.1;gbkey=CDS;gene=Zfp827;product=zinc finger protein 827 isoform X1;protein_id=XP_006531305.1;extra_copy_number=0
CM058248.1	Liftoff	CDS	89220123	89220356	.	+	.	ID=cds-XP_006531305.1;Parent=rna-XM_006531242.5;Dbxref=GeneID:622675,GenBank:XP_006531305.1,MGI:MGI:2444807;Name=XP_006531305.1;gbkey=CDS;gene=Zfp827;product=zinc finger protein 827 isoform X1;protein_id=XP_006531305.1;extra_copy_number=0
CM058248.1	Liftoff	CDS	89246463	89246702	.	+	.	ID=cds-XP_006531305.1;Parent=rna-XM_006531242.5;Dbxref=GeneID:622675,GenBank:XP_006531305.1,MGI:MGI:2444807;Name=XP_006531305.1;gbkey=CDS;gene=Zfp827;product=zinc finger protein 827 isoform X1;protein_id=XP_006531305.1;extra_copy_number=0
CM058248.1	Liftoff	CDS	89248771	89248828	.	+	.	ID=cds-XP_006531305.1;Parent=rna-XM_006531242.5;Dbxref=GeneID:622675,GenBank:XP_006531305.1,MGI:MGI:2444807;Name=XP_006531305.1;gbkey=CDS;gene=Zfp827;product=zinc finger protein 827 isoform X1;protein_id=XP_006531305.1;extra_copy_number=0
CM058248.1	Liftoff	CDS	89264850	89264953	.	+	.	ID=cds-XP_006531305.1;Parent=rna-XM_006531242.5;Dbxref=GeneID:622675,GenBank:XP_006531305.1,MGI:MGI:2444807;Name=XP_006531305.1;gbkey=CDS;gene=Zfp827;product=zinc finger protein 827 isoform X1;protein_id=XP_006531305.1;extra_copy_number=0
CM058248.1	Liftoff	CDS	89304366	89304503	.	+	.	ID=cds-XP_006531305.1;Parent=rna-XM_006531242.5;Dbxref=GeneID:622675,GenBank:XP_006531305.1,MGI:MGI:2444807;Name=XP_006531305.1;gbkey=CDS;gene=Zfp827;product=zinc finger protein 827 isoform X1;protein_id=XP_006531305.1;extra_copy_number=0
CM058248.1	Liftoff	CDS	89307423	89307612	.	+	.	ID=cds-XP_006531305.1;Parent=rna-XM_006531242.5;Dbxref=GeneID:622675,GenBank:XP_006531305.1,MGI:MGI:2444807;Name=XP_006531305.1;gbkey=CDS;gene=Zfp827;product=zinc finger protein 827 isoform X1;protein_id=XP_006531305.1;extra_copy_number=0
CM058248.1	Liftoff	CDS	89308578	89308744	.	+	.	ID=cds-XP_006531305.1;Parent=rna-XM_006531242.5;Dbxref=GeneID:622675,GenBank:XP_006531305.1,MGI:MGI:2444807;Name=XP_006531305.1;gbkey=CDS;gene=Zfp827;product=zinc finger protein 827 isoform X1;protein_id=XP_006531305.1;extra_copy_number=0
CM058248.1	Liftoff	CDS	89314131	89314322	.	+	.	ID=cds-XP_006531305.1;Parent=rna-XM_006531242.5;Dbxref=GeneID:622675,GenBank:XP_006531305.1,MGI:MGI:2444807;Name=XP_006531305.1;gbkey=CDS;gene=Zfp827;product=zinc finger protein 827 isoform X1;protein_id=XP_006531305.1;extra_copy_number=0
CM058248.1	Liftoff	CDS	89314710	89314887	.	+	.	ID=cds-XP_006531305.1;Parent=rna-XM_006531242.5;Dbxref=GeneID:622675,GenBank:XP_006531305.1,MGI:MGI:2444807;Name=XP_006531305.1;gbkey=CDS;gene=Zfp827;product=zinc finger protein 827 isoform X1;protein_id=XP_006531305.1;extra_copy_number=0
CM058248.1	Liftoff	CDS	89316683	89316694	.	+	.	ID=cds-XP_006531305.1;Parent=rna-XM_006531242.5;Dbxref=GeneID:622675,GenBank:XP_006531305.1,MGI:MGI:2444807;Name=XP_006531305.1;gbkey=CDS;gene=Zfp827;product=zinc finger protein 827 isoform X1;protein_id=XP_006531305.1;extra_copy_number=0
CM058248.1	Liftoff	CDS	89318201	89319020	.	+	.	ID=cds-XP_006531305.1;Parent=rna-XM_006531242.5;Dbxref=GeneID:622675,GenBank:XP_006531305.1,MGI:MGI:2444807;Name=XP_006531305.1;gbkey=CDS;gene=Zfp827;product=zinc finger protein 827 isoform X1;protein_id=XP_006531305.1;extra_copy_number=0
CM058248.1	Liftoff	mRNA	89176895	89322302	.	+	.	ID=rna-XM_036154206.1;Parent=gene-Zfp827;Dbxref=GeneID:622675,GenBank:XM_036154206.1,MGI:MGI:2444807;Name=XM_036154206.1;gbkey=mRNA;gene=Zfp827;model_evidence=Supporting evidence includes similarity to: 3 mRNAs%2C 13 ESTs%2C 1 Protein%2C 540 long SRA reads%2C and 100%25 coverage of the annotated genomic feature by RNAseq alignments%2C including 6 samples with support for all annotated introns;product=zinc finger protein 827%2C transcript variant X2;transcript_id=XM_036154206.1;matches_ref_protein=True;valid_ORF=True;extra_copy_number=0
CM058248.1	Liftoff	exon	89176895	89186616	.	+	.	ID=exon-XM_036154206.1-1;Parent=rna-XM_036154206.1;Dbxref=GeneID:622675,GenBank:XM_036154206.1,MGI:MGI:2444807;gbkey=mRNA;gene=Zfp827;product=zinc finger protein 827%2C transcript variant X2;transcript_id=XM_036154206.1;extra_copy_number=0
CM058248.1	Liftoff	exon	89188535	89189575	.	+	.	ID=exon-XM_036154206.1-2;Parent=rna-XM_036154206.1;Dbxref=GeneID:622675,GenBank:XM_036154206.1,MGI:MGI:2444807;gbkey=mRNA;gene=Zfp827;product=zinc finger protein 827%2C transcript variant X2;transcript_id=XM_036154206.1;extra_copy_number=0
CM058248.1	Liftoff	exon	89198657	89198829	.	+	.	ID=exon-XM_036154206.1-3;Parent=rna-XM_036154206.1;Dbxref=GeneID:622675,GenBank:XM_036154206.1,MGI:MGI:2444807;gbkey=mRNA;gene=Zfp827;product=zinc finger protein 827%2C transcript variant X2;transcript_id=XM_036154206.1;extra_copy_number=0
CM058248.1	Liftoff	exon	89204344	89204824	.	+	.	ID=exon-XM_036154206.1-4;Parent=rna-XM_036154206.1;Dbxref=GeneID:622675,GenBank:XM_036154206.1,MGI:MGI:2444807;gbkey=mRNA;gene=Zfp827;product=zinc finger protein 827%2C transcript variant X2;transcript_id=XM_036154206.1;extra_copy_number=0
CM058248.1	Liftoff	exon	89220123	89220356	.	+	.	ID=exon-XM_036154206.1-5;Parent=rna-XM_036154206.1;Dbxref=GeneID:622675,GenBank:XM_036154206.1,MGI:MGI:2444807;gbkey=mRNA;gene=Zfp827;product=zinc finger protein 827%2C transcript variant X2;transcript_id=XM_036154206.1;extra_copy_number=0
CM058248.1	Liftoff	exon	89246463	89246702	.	+	.	ID=exon-XM_036154206.1-6;Parent=rna-XM_036154206.1;Dbxref=GeneID:622675,GenBank:XM_036154206.1,MGI:MGI:2444807;gbkey=mRNA;gene=Zfp827;product=zinc finger protein 827%2C transcript variant X2;transcript_id=XM_036154206.1;extra_copy_number=0
CM058248.1	Liftoff	exon	89248771	89248828	.	+	.	ID=exon-XM_036154206.1-7;Parent=rna-XM_036154206.1;Dbxref=GeneID:622675,GenBank:XM_036154206.1,MGI:MGI:2444807;gbkey=mRNA;gene=Zfp827;product=zinc finger protein 827%2C transcript variant X2;transcript_id=XM_036154206.1;extra_copy_number=0
CM058248.1	Liftoff	exon	89264850	89264953	.	+	.	ID=exon-XM_036154206.1-8;Parent=rna-XM_036154206.1;Dbxref=GeneID:622675,GenBank:XM_036154206.1,MGI:MGI:2444807;gbkey=mRNA;gene=Zfp827;product=zinc finger protein 827%2C transcript variant X2;transcript_id=XM_036154206.1;extra_copy_number=0
CM058248.1	Liftoff	exon	89304366	89304503	.	+	.	ID=exon-XM_036154206.1-9;Parent=rna-XM_036154206.1;Dbxref=GeneID:622675,GenBank:XM_036154206.1,MGI:MGI:2444807;gbkey=mRNA;gene=Zfp827;product=zinc finger protein 827%2C transcript variant X2;transcript_id=XM_036154206.1;extra_copy_number=0
CM058248.1	Liftoff	exon	89307423	89307612	.	+	.	ID=exon-XM_036154206.1-10;Parent=rna-XM_036154206.1;Dbxref=GeneID:622675,GenBank:XM_036154206.1,MGI:MGI:2444807;gbkey=mRNA;gene=Zfp827;product=zinc finger protein 827%2C transcript variant X2;transcript_id=XM_036154206.1;extra_copy_number=0
CM058248.1	Liftoff	exon	89308578	89308744	.	+	.	ID=exon-XM_036154206.1-11;Parent=rna-XM_036154206.1;Dbxref=GeneID:622675,GenBank:XM_036154206.1,MGI:MGI:2444807;gbkey=mRNA;gene=Zfp827;product=zinc finger protein 827%2C transcript variant X2;transcript_id=XM_036154206.1;extra_copy_number=0
CM058248.1	Liftoff	exon	89314131	89314322	.	+	.	ID=exon-XM_036154206.1-12;Parent=rna-XM_036154206.1;Dbxref=GeneID:622675,GenBank:XM_036154206.1,MGI:MGI:2444807;gbkey=mRNA;gene=Zfp827;product=zinc finger protein 827%2C transcript variant X2;transcript_id=XM_036154206.1;extra_copy_number=0
CM058248.1	Liftoff	exon	89314710	89314887	.	+	.	ID=exon-XM_036154206.1-13;Parent=rna-XM_036154206.1;Dbxref=GeneID:622675,GenBank:XM_036154206.1,MGI:MGI:2444807;gbkey=mRNA;gene=Zfp827;product=zinc finger protein 827%2C transcript variant X2;transcript_id=XM_036154206.1;extra_copy_number=0
CM058248.1	Liftoff	exon	89318201	89322302	.	+	.	ID=exon-XM_036154206.1-14;Parent=rna-XM_036154206.1;Dbxref=GeneID:622675,GenBank:XM_036154206.1,MGI:MGI:2444807;gbkey=mRNA;gene=Zfp827;product=zinc finger protein 827%2C transcript variant X2;transcript_id=XM_036154206.1;extra_copy_number=0
CM058248.1	Liftoff	CDS	89186430	89186616	.	+	.	ID=cds-XP_036010099.1;Parent=rna-XM_036154206.1;Dbxref=GeneID:622675,GenBank:XP_036010099.1,MGI:MGI:2444807;Name=XP_036010099.1;gbkey=CDS;gene=Zfp827;product=zinc finger protein 827 isoform X2;protein_id=XP_036010099.1;extra_copy_number=0
CM058248.1	Liftoff	CDS	89188535	89189575	.	+	.	ID=cds-XP_036010099.1;Parent=rna-XM_036154206.1;Dbxref=GeneID:622675,GenBank:XP_036010099.1,MGI:MGI:2444807;Name=XP_036010099.1;gbkey=CDS;gene=Zfp827;product=zinc finger protein 827 isoform X2;protein_id=XP_036010099.1;extra_copy_number=0
CM058248.1	Liftoff	CDS	89198657	89198829	.	+	.	ID=cds-XP_036010099.1;Parent=rna-XM_036154206.1;Dbxref=GeneID:622675,GenBank:XP_036010099.1,MGI:MGI:2444807;Name=XP_036010099.1;gbkey=CDS;gene=Zfp827;product=zinc finger protein 827 isoform X2;protein_id=XP_036010099.1;extra_copy_number=0
CM058248.1	Liftoff	CDS	89204344	89204824	.	+	.	ID=cds-XP_036010099.1;Parent=rna-XM_036154206.1;Dbxref=GeneID:622675,GenBank:XP_036010099.1,MGI:MGI:2444807;Name=XP_036010099.1;gbkey=CDS;gene=Zfp827;product=zinc finger protein 827 isoform X2;protein_id=XP_036010099.1;extra_copy_number=0
CM058248.1	Liftoff	CDS	89220123	89220356	.	+	.	ID=cds-XP_036010099.1;Parent=rna-XM_036154206.1;Dbxref=GeneID:622675,GenBank:XP_036010099.1,MGI:MGI:2444807;Name=XP_036010099.1;gbkey=CDS;gene=Zfp827;product=zinc finger protein 827 isoform X2;protein_id=XP_036010099.1;extra_copy_number=0
CM058248.1	Liftoff	CDS	89246463	89246702	.	+	.	ID=cds-XP_036010099.1;Parent=rna-XM_036154206.1;Dbxref=GeneID:622675,GenBank:XP_036010099.1,MGI:MGI:2444807;Name=XP_036010099.1;gbkey=CDS;gene=Zfp827;product=zinc finger protein 827 isoform X2;protein_id=XP_036010099.1;extra_copy_number=0
CM058248.1	Liftoff	CDS	89248771	89248828	.	+	.	ID=cds-XP_036010099.1;Parent=rna-XM_036154206.1;Dbxref=GeneID:622675,GenBank:XP_036010099.1,MGI:MGI:2444807;Name=XP_036010099.1;gbkey=CDS;gene=Zfp827;product=zinc finger protein 827 isoform X2;protein_id=XP_036010099.1;extra_copy_number=0
CM058248.1	Liftoff	CDS	89264850	89264953	.	+	.	ID=cds-XP_036010099.1;Parent=rna-XM_036154206.1;Dbxref=GeneID:622675,GenBank:XP_036010099.1,MGI:MGI:2444807;Name=XP_036010099.1;gbkey=CDS;gene=Zfp827;product=zinc finger protein 827 isoform X2;protein_id=XP_036010099.1;extra_copy_number=0
CM058248.1	Liftoff	CDS	89304366	89304503	.	+	.	ID=cds-XP_036010099.1;Parent=rna-XM_036154206.1;Dbxref=GeneID:622675,GenBank:XP_036010099.1,MGI:MGI:2444807;Name=XP_036010099.1;gbkey=CDS;gene=Zfp827;product=zinc finger protein 827 isoform X2;protein_id=XP_036010099.1;extra_copy_number=0
CM058248.1	Liftoff	CDS	89307423	89307612	.	+	.	ID=cds-XP_036010099.1;Parent=rna-XM_036154206.1;Dbxref=GeneID:622675,GenBank:XP_036010099.1,MGI:MGI:2444807;Name=XP_036010099.1;gbkey=CDS;gene=Zfp827;product=zinc finger protein 827 isoform X2;protein_id=XP_036010099.1;extra_copy_number=0
CM058248.1	Liftoff	CDS	89308578	89308744	.	+	.	ID=cds-XP_036010099.1;Parent=rna-XM_036154206.1;Dbxref=GeneID:622675,GenBank:XP_036010099.1,MGI:MGI:2444807;Name=XP_036010099.1;gbkey=CDS;gene=Zfp827;product=zinc finger protein 827 isoform X2;protein_id=XP_036010099.1;extra_copy_number=0
CM058248.1	Liftoff	CDS	89314131	89314322	.	+	.	ID=cds-XP_036010099.1;Parent=rna-XM_036154206.1;Dbxref=GeneID:622675,GenBank:XP_036010099.1,MGI:MGI:2444807;Name=XP_036010099.1;gbkey=CDS;gene=Zfp827;product=zinc finger protein 827 isoform X2;protein_id=XP_036010099.1;extra_copy_number=0
CM058248.1	Liftoff	CDS	89314710	89314887	.	+	.	ID=cds-XP_036010099.1;Parent=rna-XM_036154206.1;Dbxref=GeneID:622675,GenBank:XP_036010099.1,MGI:MGI:2444807;Name=XP_036010099.1;gbkey=CDS;gene=Zfp827;product=zinc finger protein 827 isoform X2;protein_id=XP_036010099.1;extra_copy_number=0
CM058248.1	Liftoff	CDS	89318201	89319020	.	+	.	ID=cds-XP_036010099.1;Parent=rna-XM_036154206.1;Dbxref=GeneID:622675,GenBank:XP_036010099.1,MGI:MGI:2444807;Name=XP_036010099.1;gbkey=CDS;gene=Zfp827;product=zinc finger protein 827 isoform X2;protein_id=XP_036010099.1;extra_copy_number=0
CM058248.1	Liftoff	mRNA	89176895	89322302	.	+	.	ID=rna-XM_036154207.1;Parent=gene-Zfp827;Dbxref=GeneID:622675,GenBank:XM_036154207.1,MGI:MGI:2444807;Name=XM_036154207.1;gbkey=mRNA;gene=Zfp827;model_evidence=Supporting evidence includes similarity to: 3 mRNAs%2C 24 ESTs%2C 4 Proteins%2C 526 long SRA reads%2C and 100%25 coverage of the annotated genomic feature by RNAseq alignments%2C including 6 samples with support for all annotated introns;product=zinc finger protein 827%2C transcript variant X3;transcript_id=XM_036154207.1;matches_ref_protein=True;valid_ORF=True;extra_copy_number=0
CM058248.1	Liftoff	exon	89176895	89186616	.	+	.	ID=exon-XM_036154207.1-1;Parent=rna-XM_036154207.1;Dbxref=GeneID:622675,GenBank:XM_036154207.1,MGI:MGI:2444807;gbkey=mRNA;gene=Zfp827;product=zinc finger protein 827%2C transcript variant X3;transcript_id=XM_036154207.1;extra_copy_number=0
CM058248.1	Liftoff	exon	89188535	89189575	.	+	.	ID=exon-XM_036154207.1-2;Parent=rna-XM_036154207.1;Dbxref=GeneID:622675,GenBank:XM_036154207.1,MGI:MGI:2444807;gbkey=mRNA;gene=Zfp827;product=zinc finger protein 827%2C transcript variant X3;transcript_id=XM_036154207.1;extra_copy_number=0
CM058248.1	Liftoff	exon	89198657	89198829	.	+	.	ID=exon-XM_036154207.1-3;Parent=rna-XM_036154207.1;Dbxref=GeneID:622675,GenBank:XM_036154207.1,MGI:MGI:2444807;gbkey=mRNA;gene=Zfp827;product=zinc finger protein 827%2C transcript variant X3;transcript_id=XM_036154207.1;extra_copy_number=0
CM058248.1	Liftoff	exon	89204344	89204824	.	+	.	ID=exon-XM_036154207.1-4;Parent=rna-XM_036154207.1;Dbxref=GeneID:622675,GenBank:XM_036154207.1,MGI:MGI:2444807;gbkey=mRNA;gene=Zfp827;product=zinc finger protein 827%2C transcript variant X3;transcript_id=XM_036154207.1;extra_copy_number=0
CM058248.1	Liftoff	exon	89220123	89220356	.	+	.	ID=exon-XM_036154207.1-5;Parent=rna-XM_036154207.1;Dbxref=GeneID:622675,GenBank:XM_036154207.1,MGI:MGI:2444807;gbkey=mRNA;gene=Zfp827;product=zinc finger protein 827%2C transcript variant X3;transcript_id=XM_036154207.1;extra_copy_number=0
CM058248.1	Liftoff	exon	89246463	89246702	.	+	.	ID=exon-XM_036154207.1-6;Parent=rna-XM_036154207.1;Dbxref=GeneID:622675,GenBank:XM_036154207.1,MGI:MGI:2444807;gbkey=mRNA;gene=Zfp827;product=zinc finger protein 827%2C transcript variant X3;transcript_id=XM_036154207.1;extra_copy_number=0
CM058248.1	Liftoff	exon	89248771	89248828	.	+	.	ID=exon-XM_036154207.1-7;Parent=rna-XM_036154207.1;Dbxref=GeneID:622675,GenBank:XM_036154207.1,MGI:MGI:2444807;gbkey=mRNA;gene=Zfp827;product=zinc finger protein 827%2C transcript variant X3;transcript_id=XM_036154207.1;extra_copy_number=0
CM058248.1	Liftoff	exon	89264850	89264953	.	+	.	ID=exon-XM_036154207.1-8;Parent=rna-XM_036154207.1;Dbxref=GeneID:622675,GenBank:XM_036154207.1,MGI:MGI:2444807;gbkey=mRNA;gene=Zfp827;product=zinc finger protein 827%2C transcript variant X3;transcript_id=XM_036154207.1;extra_copy_number=0
CM058248.1	Liftoff	exon	89304366	89304503	.	+	.	ID=exon-XM_036154207.1-9;Parent=rna-XM_036154207.1;Dbxref=GeneID:622675,GenBank:XM_036154207.1,MGI:MGI:2444807;gbkey=mRNA;gene=Zfp827;product=zinc finger protein 827%2C transcript variant X3;transcript_id=XM_036154207.1;extra_copy_number=0
CM058248.1	Liftoff	exon	89307441	89307612	.	+	.	ID=exon-XM_036154207.1-10;Parent=rna-XM_036154207.1;Dbxref=GeneID:622675,GenBank:XM_036154207.1,MGI:MGI:2444807;gbkey=mRNA;gene=Zfp827;product=zinc finger protein 827%2C transcript variant X3;transcript_id=XM_036154207.1;extra_copy_number=0
CM058248.1	Liftoff	exon	89308578	89308744	.	+	.	ID=exon-XM_036154207.1-11;Parent=rna-XM_036154207.1;Dbxref=GeneID:622675,GenBank:XM_036154207.1,MGI:MGI:2444807;gbkey=mRNA;gene=Zfp827;product=zinc finger protein 827%2C transcript variant X3;transcript_id=XM_036154207.1;extra_copy_number=0
CM058248.1	Liftoff	exon	89314131	89314322	.	+	.	ID=exon-XM_036154207.1-12;Parent=rna-XM_036154207.1;Dbxref=GeneID:622675,GenBank:XM_036154207.1,MGI:MGI:2444807;gbkey=mRNA;gene=Zfp827;product=zinc finger protein 827%2C transcript variant X3;transcript_id=XM_036154207.1;extra_copy_number=0
CM058248.1	Liftoff	exon	89314710	89314887	.	+	.	ID=exon-XM_036154207.1-13;Parent=rna-XM_036154207.1;Dbxref=GeneID:622675,GenBank:XM_036154207.1,MGI:MGI:2444807;gbkey=mRNA;gene=Zfp827;product=zinc finger protein 827%2C transcript variant X3;transcript_id=XM_036154207.1;extra_copy_number=0
CM058248.1	Liftoff	exon	89316683	89316694	.	+	.	ID=exon-XM_036154207.1-14;Parent=rna-XM_036154207.1;Dbxref=GeneID:622675,GenBank:XM_036154207.1,MGI:MGI:2444807;gbkey=mRNA;gene=Zfp827;product=zinc finger protein 827%2C transcript variant X3;transcript_id=XM_036154207.1;extra_copy_number=0
CM058248.1	Liftoff	exon	89318201	89322302	.	+	.	ID=exon-XM_036154207.1-15;Parent=rna-XM_036154207.1;Dbxref=GeneID:622675,GenBank:XM_036154207.1,MGI:MGI:2444807;gbkey=mRNA;gene=Zfp827;product=zinc finger protein 827%2C transcript variant X3;transcript_id=XM_036154207.1;extra_copy_number=0
CM058248.1	Liftoff	CDS	89186430	89186616	.	+	.	ID=cds-XP_036010100.1;Parent=rna-XM_036154207.1;Dbxref=GeneID:622675,GenBank:XP_036010100.1,MGI:MGI:2444807;Name=XP_036010100.1;gbkey=CDS;gene=Zfp827;product=zinc finger protein 827 isoform X3;protein_id=XP_036010100.1;extra_copy_number=0
CM058248.1	Liftoff	CDS	89188535	89189575	.	+	.	ID=cds-XP_036010100.1;Parent=rna-XM_036154207.1;Dbxref=GeneID:622675,GenBank:XP_036010100.1,MGI:MGI:2444807;Name=XP_036010100.1;gbkey=CDS;gene=Zfp827;product=zinc finger protein 827 isoform X3;protein_id=XP_036010100.1;extra_copy_number=0
CM058248.1	Liftoff	CDS	89198657	89198829	.	+	.	ID=cds-XP_036010100.1;Parent=rna-XM_036154207.1;Dbxref=GeneID:622675,GenBank:XP_036010100.1,MGI:MGI:2444807;Name=XP_036010100.1;gbkey=CDS;gene=Zfp827;product=zinc finger protein 827 isoform X3;protein_id=XP_036010100.1;extra_copy_number=0
CM058248.1	Liftoff	CDS	89204344	89204824	.	+	.	ID=cds-XP_036010100.1;Parent=rna-XM_036154207.1;Dbxref=GeneID:622675,GenBank:XP_036010100.1,MGI:MGI:2444807;Name=XP_036010100.1;gbkey=CDS;gene=Zfp827;product=zinc finger protein 827 isoform X3;protein_id=XP_036010100.1;extra_copy_number=0
CM058248.1	Liftoff	CDS	89220123	89220356	.	+	.	ID=cds-XP_036010100.1;Parent=rna-XM_036154207.1;Dbxref=GeneID:622675,GenBank:XP_036010100.1,MGI:MGI:2444807;Name=XP_036010100.1;gbkey=CDS;gene=Zfp827;product=zinc finger protein 827 isoform X3;protein_id=XP_036010100.1;extra_copy_number=0
CM058248.1	Liftoff	CDS	89246463	89246702	.	+	.	ID=cds-XP_036010100.1;Parent=rna-XM_036154207.1;Dbxref=GeneID:622675,GenBank:XP_036010100.1,MGI:MGI:2444807;Name=XP_036010100.1;gbkey=CDS;gene=Zfp827;product=zinc finger protein 827 isoform X3;protein_id=XP_036010100.1;extra_copy_number=0
CM058248.1	Liftoff	CDS	89248771	89248828	.	+	.	ID=cds-XP_036010100.1;Parent=rna-XM_036154207.1;Dbxref=GeneID:622675,GenBank:XP_036010100.1,MGI:MGI:2444807;Name=XP_036010100.1;gbkey=CDS;gene=Zfp827;product=zinc finger protein 827 isoform X3;protein_id=XP_036010100.1;extra_copy_number=0
CM058248.1	Liftoff	CDS	89264850	89264953	.	+	.	ID=cds-XP_036010100.1;Parent=rna-XM_036154207.1;Dbxref=GeneID:622675,GenBank:XP_036010100.1,MGI:MGI:2444807;Name=XP_036010100.1;gbkey=CDS;gene=Zfp827;product=zinc finger protein 827 isoform X3;protein_id=XP_036010100.1;extra_copy_number=0
CM058248.1	Liftoff	CDS	89304366	89304503	.	+	.	ID=cds-XP_036010100.1;Parent=rna-XM_036154207.1;Dbxref=GeneID:622675,GenBank:XP_036010100.1,MGI:MGI:2444807;Name=XP_036010100.1;gbkey=CDS;gene=Zfp827;product=zinc finger protein 827 isoform X3;protein_id=XP_036010100.1;extra_copy_number=0
CM058248.1	Liftoff	CDS	89307441	89307612	.	+	.	ID=cds-XP_036010100.1;Parent=rna-XM_036154207.1;Dbxref=GeneID:622675,GenBank:XP_036010100.1,MGI:MGI:2444807;Name=XP_036010100.1;gbkey=CDS;gene=Zfp827;product=zinc finger protein 827 isoform X3;protein_id=XP_036010100.1;extra_copy_number=0
CM058248.1	Liftoff	CDS	89308578	89308744	.	+	.	ID=cds-XP_036010100.1;Parent=rna-XM_036154207.1;Dbxref=GeneID:622675,GenBank:XP_036010100.1,MGI:MGI:2444807;Name=XP_036010100.1;gbkey=CDS;gene=Zfp827;product=zinc finger protein 827 isoform X3;protein_id=XP_036010100.1;extra_copy_number=0
CM058248.1	Liftoff	CDS	89314131	89314322	.	+	.	ID=cds-XP_036010100.1;Parent=rna-XM_036154207.1;Dbxref=GeneID:622675,GenBank:XP_036010100.1,MGI:MGI:2444807;Name=XP_036010100.1;gbkey=CDS;gene=Zfp827;product=zinc finger protein 827 isoform X3;protein_id=XP_036010100.1;extra_copy_number=0
CM058248.1	Liftoff	CDS	89314710	89314887	.	+	.	ID=cds-XP_036010100.1;Parent=rna-XM_036154207.1;Dbxref=GeneID:622675,GenBank:XP_036010100.1,MGI:MGI:2444807;Name=XP_036010100.1;gbkey=CDS;gene=Zfp827;product=zinc finger protein 827 isoform X3;protein_id=XP_036010100.1;extra_copy_number=0
CM058248.1	Liftoff	CDS	89316683	89316694	.	+	.	ID=cds-XP_036010100.1;Parent=rna-XM_036154207.1;Dbxref=GeneID:622675,GenBank:XP_036010100.1,MGI:MGI:2444807;Name=XP_036010100.1;gbkey=CDS;gene=Zfp827;product=zinc finger protein 827 isoform X3;protein_id=XP_036010100.1;extra_copy_number=0
CM058248.1	Liftoff	CDS	89318201	89319020	.	+	.	ID=cds-XP_036010100.1;Parent=rna-XM_036154207.1;Dbxref=GeneID:622675,GenBank:XP_036010100.1,MGI:MGI:2444807;Name=XP_036010100.1;gbkey=CDS;gene=Zfp827;product=zinc finger protein 827 isoform X3;protein_id=XP_036010100.1;extra_copy_number=0
CM058248.1	Liftoff	mRNA	89176895	89322302	.	+	.	ID=rna-XM_036154208.1;Parent=gene-Zfp827;Dbxref=GeneID:622675,GenBank:XM_036154208.1,MGI:MGI:2444807;Name=XM_036154208.1;gbkey=mRNA;gene=Zfp827;model_evidence=Supporting evidence includes similarity to: 4 mRNAs%2C 24 ESTs%2C 4 Proteins%2C 549 long SRA reads%2C and 100%25 coverage of the annotated genomic feature by RNAseq alignments%2C including 6 samples with support for all annotated introns;product=zinc finger protein 827%2C transcript variant X4;transcript_id=XM_036154208.1;matches_ref_protein=True;valid_ORF=True;extra_copy_number=0
CM058248.1	Liftoff	exon	89176895	89186616	.	+	.	ID=exon-XM_036154208.1-1;Parent=rna-XM_036154208.1;Dbxref=GeneID:622675,GenBank:XM_036154208.1,MGI:MGI:2444807;gbkey=mRNA;gene=Zfp827;product=zinc finger protein 827%2C transcript variant X4;transcript_id=XM_036154208.1;extra_copy_number=0
CM058248.1	Liftoff	exon	89188535	89189575	.	+	.	ID=exon-XM_036154208.1-2;Parent=rna-XM_036154208.1;Dbxref=GeneID:622675,GenBank:XM_036154208.1,MGI:MGI:2444807;gbkey=mRNA;gene=Zfp827;product=zinc finger protein 827%2C transcript variant X4;transcript_id=XM_036154208.1;extra_copy_number=0
CM058248.1	Liftoff	exon	89198657	89198829	.	+	.	ID=exon-XM_036154208.1-3;Parent=rna-XM_036154208.1;Dbxref=GeneID:622675,GenBank:XM_036154208.1,MGI:MGI:2444807;gbkey=mRNA;gene=Zfp827;product=zinc finger protein 827%2C transcript variant X4;transcript_id=XM_036154208.1;extra_copy_number=0
CM058248.1	Liftoff	exon	89204344	89204824	.	+	.	ID=exon-XM_036154208.1-4;Parent=rna-XM_036154208.1;Dbxref=GeneID:622675,GenBank:XM_036154208.1,MGI:MGI:2444807;gbkey=mRNA;gene=Zfp827;product=zinc finger protein 827%2C transcript variant X4;transcript_id=XM_036154208.1;extra_copy_number=0
CM058248.1	Liftoff	exon	89220123	89220356	.	+	.	ID=exon-XM_036154208.1-5;Parent=rna-XM_036154208.1;Dbxref=GeneID:622675,GenBank:XM_036154208.1,MGI:MGI:2444807;gbkey=mRNA;gene=Zfp827;product=zinc finger protein 827%2C transcript variant X4;transcript_id=XM_036154208.1;extra_copy_number=0
CM058248.1	Liftoff	exon	89246463	89246702	.	+	.	ID=exon-XM_036154208.1-6;Parent=rna-XM_036154208.1;Dbxref=GeneID:622675,GenBank:XM_036154208.1,MGI:MGI:2444807;gbkey=mRNA;gene=Zfp827;product=zinc finger protein 827%2C transcript variant X4;transcript_id=XM_036154208.1;extra_copy_number=0
CM058248.1	Liftoff	exon	89248771	89248828	.	+	.	ID=exon-XM_036154208.1-7;Parent=rna-XM_036154208.1;Dbxref=GeneID:622675,GenBank:XM_036154208.1,MGI:MGI:2444807;gbkey=mRNA;gene=Zfp827;product=zinc finger protein 827%2C transcript variant X4;transcript_id=XM_036154208.1;extra_copy_number=0
CM058248.1	Liftoff	exon	89264850	89264953	.	+	.	ID=exon-XM_036154208.1-8;Parent=rna-XM_036154208.1;Dbxref=GeneID:622675,GenBank:XM_036154208.1,MGI:MGI:2444807;gbkey=mRNA;gene=Zfp827;product=zinc finger protein 827%2C transcript variant X4;transcript_id=XM_036154208.1;extra_copy_number=0
CM058248.1	Liftoff	exon	89304366	89304503	.	+	.	ID=exon-XM_036154208.1-9;Parent=rna-XM_036154208.1;Dbxref=GeneID:622675,GenBank:XM_036154208.1,MGI:MGI:2444807;gbkey=mRNA;gene=Zfp827;product=zinc finger protein 827%2C transcript variant X4;transcript_id=XM_036154208.1;extra_copy_number=0
CM058248.1	Liftoff	exon	89307441	89307612	.	+	.	ID=exon-XM_036154208.1-10;Parent=rna-XM_036154208.1;Dbxref=GeneID:622675,GenBank:XM_036154208.1,MGI:MGI:2444807;gbkey=mRNA;gene=Zfp827;product=zinc finger protein 827%2C transcript variant X4;transcript_id=XM_036154208.1;extra_copy_number=0
CM058248.1	Liftoff	exon	89308578	89308744	.	+	.	ID=exon-XM_036154208.1-11;Parent=rna-XM_036154208.1;Dbxref=GeneID:622675,GenBank:XM_036154208.1,MGI:MGI:2444807;gbkey=mRNA;gene=Zfp827;product=zinc finger protein 827%2C transcript variant X4;transcript_id=XM_036154208.1;extra_copy_number=0
CM058248.1	Liftoff	exon	89314131	89314322	.	+	.	ID=exon-XM_036154208.1-12;Parent=rna-XM_036154208.1;Dbxref=GeneID:622675,GenBank:XM_036154208.1,MGI:MGI:2444807;gbkey=mRNA;gene=Zfp827;product=zinc finger protein 827%2C transcript variant X4;transcript_id=XM_036154208.1;extra_copy_number=0
CM058248.1	Liftoff	exon	89314710	89314887	.	+	.	ID=exon-XM_036154208.1-13;Parent=rna-XM_036154208.1;Dbxref=GeneID:622675,GenBank:XM_036154208.1,MGI:MGI:2444807;gbkey=mRNA;gene=Zfp827;product=zinc finger protein 827%2C transcript variant X4;transcript_id=XM_036154208.1;extra_copy_number=0
CM058248.1	Liftoff	exon	89318201	89322302	.	+	.	ID=exon-XM_036154208.1-14;Parent=rna-XM_036154208.1;Dbxref=GeneID:622675,GenBank:XM_036154208.1,MGI:MGI:2444807;gbkey=mRNA;gene=Zfp827;product=zinc finger protein 827%2C transcript variant X4;transcript_id=XM_036154208.1;extra_copy_number=0
CM058248.1	Liftoff	CDS	89186430	89186616	.	+	.	ID=cds-XP_036010101.1;Parent=rna-XM_036154208.1;Dbxref=GeneID:622675,GenBank:XP_036010101.1,MGI:MGI:2444807;Name=XP_036010101.1;gbkey=CDS;gene=Zfp827;product=zinc finger protein 827 isoform X4;protein_id=XP_036010101.1;extra_copy_number=0
CM058248.1	Liftoff	CDS	89188535	89189575	.	+	.	ID=cds-XP_036010101.1;Parent=rna-XM_036154208.1;Dbxref=GeneID:622675,GenBank:XP_036010101.1,MGI:MGI:2444807;Name=XP_036010101.1;gbkey=CDS;gene=Zfp827;product=zinc finger protein 827 isoform X4;protein_id=XP_036010101.1;extra_copy_number=0
CM058248.1	Liftoff	CDS	89198657	89198829	.	+	.	ID=cds-XP_036010101.1;Parent=rna-XM_036154208.1;Dbxref=GeneID:622675,GenBank:XP_036010101.1,MGI:MGI:2444807;Name=XP_036010101.1;gbkey=CDS;gene=Zfp827;product=zinc finger protein 827 isoform X4;protein_id=XP_036010101.1;extra_copy_number=0
CM058248.1	Liftoff	CDS	89204344	89204824	.	+	.	ID=cds-XP_036010101.1;Parent=rna-XM_036154208.1;Dbxref=GeneID:622675,GenBank:XP_036010101.1,MGI:MGI:2444807;Name=XP_036010101.1;gbkey=CDS;gene=Zfp827;product=zinc finger protein 827 isoform X4;protein_id=XP_036010101.1;extra_copy_number=0
CM058248.1	Liftoff	CDS	89220123	89220356	.	+	.	ID=cds-XP_036010101.1;Parent=rna-XM_036154208.1;Dbxref=GeneID:622675,GenBank:XP_036010101.1,MGI:MGI:2444807;Name=XP_036010101.1;gbkey=CDS;gene=Zfp827;product=zinc finger protein 827 isoform X4;protein_id=XP_036010101.1;extra_copy_number=0
CM058248.1	Liftoff	CDS	89246463	89246702	.	+	.	ID=cds-XP_036010101.1;Parent=rna-XM_036154208.1;Dbxref=GeneID:622675,GenBank:XP_036010101.1,MGI:MGI:2444807;Name=XP_036010101.1;gbkey=CDS;gene=Zfp827;product=zinc finger protein 827 isoform X4;protein_id=XP_036010101.1;extra_copy_number=0
CM058248.1	Liftoff	CDS	89248771	89248828	.	+	.	ID=cds-XP_036010101.1;Parent=rna-XM_036154208.1;Dbxref=GeneID:622675,GenBank:XP_036010101.1,MGI:MGI:2444807;Name=XP_036010101.1;gbkey=CDS;gene=Zfp827;product=zinc finger protein 827 isoform X4;protein_id=XP_036010101.1;extra_copy_number=0
CM058248.1	Liftoff	CDS	89264850	89264953	.	+	.	ID=cds-XP_036010101.1;Parent=rna-XM_036154208.1;Dbxref=GeneID:622675,GenBank:XP_036010101.1,MGI:MGI:2444807;Name=XP_036010101.1;gbkey=CDS;gene=Zfp827;product=zinc finger protein 827 isoform X4;protein_id=XP_036010101.1;extra_copy_number=0
CM058248.1	Liftoff	CDS	89304366	89304503	.	+	.	ID=cds-XP_036010101.1;Parent=rna-XM_036154208.1;Dbxref=GeneID:622675,GenBank:XP_036010101.1,MGI:MGI:2444807;Name=XP_036010101.1;gbkey=CDS;gene=Zfp827;product=zinc finger protein 827 isoform X4;protein_id=XP_036010101.1;extra_copy_number=0
CM058248.1	Liftoff	CDS	89307441	89307612	.	+	.	ID=cds-XP_036010101.1;Parent=rna-XM_036154208.1;Dbxref=GeneID:622675,GenBank:XP_036010101.1,MGI:MGI:2444807;Name=XP_036010101.1;gbkey=CDS;gene=Zfp827;product=zinc finger protein 827 isoform X4;protein_id=XP_036010101.1;extra_copy_number=0
CM058248.1	Liftoff	CDS	89308578	89308744	.	+	.	ID=cds-XP_036010101.1;Parent=rna-XM_036154208.1;Dbxref=GeneID:622675,GenBank:XP_036010101.1,MGI:MGI:2444807;Name=XP_036010101.1;gbkey=CDS;gene=Zfp827;product=zinc finger protein 827 isoform X4;protein_id=XP_036010101.1;extra_copy_number=0
CM058248.1	Liftoff	CDS	89314131	89314322	.	+	.	ID=cds-XP_036010101.1;Parent=rna-XM_036154208.1;Dbxref=GeneID:622675,GenBank:XP_036010101.1,MGI:MGI:2444807;Name=XP_036010101.1;gbkey=CDS;gene=Zfp827;product=zinc finger protein 827 isoform X4;protein_id=XP_036010101.1;extra_copy_number=0
CM058248.1	Liftoff	CDS	89314710	89314887	.	+	.	ID=cds-XP_036010101.1;Parent=rna-XM_036154208.1;Dbxref=GeneID:622675,GenBank:XP_036010101.1,MGI:MGI:2444807;Name=XP_036010101.1;gbkey=CDS;gene=Zfp827;product=zinc finger protein 827 isoform X4;protein_id=XP_036010101.1;extra_copy_number=0
CM058248.1	Liftoff	CDS	89318201	89319020	.	+	.	ID=cds-XP_036010101.1;Parent=rna-XM_036154208.1;Dbxref=GeneID:622675,GenBank:XP_036010101.1,MGI:MGI:2444807;Name=XP_036010101.1;gbkey=CDS;gene=Zfp827;product=zinc finger protein 827 isoform X4;protein_id=XP_036010101.1;extra_copy_number=0
CM058248.1	Liftoff	mRNA	89176895	89322302	.	+	.	ID=rna-XM_036154210.1;Parent=gene-Zfp827;Dbxref=GeneID:622675,GenBank:XM_036154210.1,MGI:MGI:2444807;Name=XM_036154210.1;gbkey=mRNA;gene=Zfp827;model_evidence=Supporting evidence includes similarity to: 3 mRNAs%2C 11 ESTs%2C 1 Protein%2C 508 long SRA reads%2C and 100%25 coverage of the annotated genomic feature by RNAseq alignments%2C including 3 samples with support for all annotated introns;product=zinc finger protein 827%2C transcript variant X8;transcript_id=XM_036154210.1;matches_ref_protein=True;valid_ORF=True;extra_copy_number=0
CM058248.1	Liftoff	exon	89176895	89186616	.	+	.	ID=exon-XM_036154210.1-1;Parent=rna-XM_036154210.1;Dbxref=GeneID:622675,GenBank:XM_036154210.1,MGI:MGI:2444807;gbkey=mRNA;gene=Zfp827;product=zinc finger protein 827%2C transcript variant X8;transcript_id=XM_036154210.1;extra_copy_number=0
CM058248.1	Liftoff	exon	89188535	89189575	.	+	.	ID=exon-XM_036154210.1-2;Parent=rna-XM_036154210.1;Dbxref=GeneID:622675,GenBank:XM_036154210.1,MGI:MGI:2444807;gbkey=mRNA;gene=Zfp827;product=zinc finger protein 827%2C transcript variant X8;transcript_id=XM_036154210.1;extra_copy_number=0
CM058248.1	Liftoff	exon	89198657	89198829	.	+	.	ID=exon-XM_036154210.1-3;Parent=rna-XM_036154210.1;Dbxref=GeneID:622675,GenBank:XM_036154210.1,MGI:MGI:2444807;gbkey=mRNA;gene=Zfp827;product=zinc finger protein 827%2C transcript variant X8;transcript_id=XM_036154210.1;extra_copy_number=0
CM058248.1	Liftoff	exon	89204344	89204824	.	+	.	ID=exon-XM_036154210.1-4;Parent=rna-XM_036154210.1;Dbxref=GeneID:622675,GenBank:XM_036154210.1,MGI:MGI:2444807;gbkey=mRNA;gene=Zfp827;product=zinc finger protein 827%2C transcript variant X8;transcript_id=XM_036154210.1;extra_copy_number=0
CM058248.1	Liftoff	exon	89246463	89246702	.	+	.	ID=exon-XM_036154210.1-5;Parent=rna-XM_036154210.1;Dbxref=GeneID:622675,GenBank:XM_036154210.1,MGI:MGI:2444807;gbkey=mRNA;gene=Zfp827;product=zinc finger protein 827%2C transcript variant X8;transcript_id=XM_036154210.1;extra_copy_number=0
CM058248.1	Liftoff	exon	89248771	89248828	.	+	.	ID=exon-XM_036154210.1-6;Parent=rna-XM_036154210.1;Dbxref=GeneID:622675,GenBank:XM_036154210.1,MGI:MGI:2444807;gbkey=mRNA;gene=Zfp827;product=zinc finger protein 827%2C transcript variant X8;transcript_id=XM_036154210.1;extra_copy_number=0
CM058248.1	Liftoff	exon	89264850	89264953	.	+	.	ID=exon-XM_036154210.1-7;Parent=rna-XM_036154210.1;Dbxref=GeneID:622675,GenBank:XM_036154210.1,MGI:MGI:2444807;gbkey=mRNA;gene=Zfp827;product=zinc finger protein 827%2C transcript variant X8;transcript_id=XM_036154210.1;extra_copy_number=0
CM058248.1	Liftoff	exon	89304366	89304503	.	+	.	ID=exon-XM_036154210.1-8;Parent=rna-XM_036154210.1;Dbxref=GeneID:622675,GenBank:XM_036154210.1,MGI:MGI:2444807;gbkey=mRNA;gene=Zfp827;product=zinc finger protein 827%2C transcript variant X8;transcript_id=XM_036154210.1;extra_copy_number=0
CM058248.1	Liftoff	exon	89307423	89307612	.	+	.	ID=exon-XM_036154210.1-9;Parent=rna-XM_036154210.1;Dbxref=GeneID:622675,GenBank:XM_036154210.1,MGI:MGI:2444807;gbkey=mRNA;gene=Zfp827;product=zinc finger protein 827%2C transcript variant X8;transcript_id=XM_036154210.1;extra_copy_number=0
CM058248.1	Liftoff	exon	89308578	89308744	.	+	.	ID=exon-XM_036154210.1-10;Parent=rna-XM_036154210.1;Dbxref=GeneID:622675,GenBank:XM_036154210.1,MGI:MGI:2444807;gbkey=mRNA;gene=Zfp827;product=zinc finger protein 827%2C transcript variant X8;transcript_id=XM_036154210.1;extra_copy_number=0
CM058248.1	Liftoff	exon	89314131	89314322	.	+	.	ID=exon-XM_036154210.1-11;Parent=rna-XM_036154210.1;Dbxref=GeneID:622675,GenBank:XM_036154210.1,MGI:MGI:2444807;gbkey=mRNA;gene=Zfp827;product=zinc finger protein 827%2C transcript variant X8;transcript_id=XM_036154210.1;extra_copy_number=0
CM058248.1	Liftoff	exon	89314710	89314887	.	+	.	ID=exon-XM_036154210.1-12;Parent=rna-XM_036154210.1;Dbxref=GeneID:622675,GenBank:XM_036154210.1,MGI:MGI:2444807;gbkey=mRNA;gene=Zfp827;product=zinc finger protein 827%2C transcript variant X8;transcript_id=XM_036154210.1;extra_copy_number=0
CM058248.1	Liftoff	exon	89316683	89316694	.	+	.	ID=exon-XM_036154210.1-13;Parent=rna-XM_036154210.1;Dbxref=GeneID:622675,GenBank:XM_036154210.1,MGI:MGI:2444807;gbkey=mRNA;gene=Zfp827;product=zinc finger protein 827%2C transcript variant X8;transcript_id=XM_036154210.1;extra_copy_number=0
CM058248.1	Liftoff	exon	89318201	89322302	.	+	.	ID=exon-XM_036154210.1-14;Parent=rna-XM_036154210.1;Dbxref=GeneID:622675,GenBank:XM_036154210.1,MGI:MGI:2444807;gbkey=mRNA;gene=Zfp827;product=zinc finger protein 827%2C transcript variant X8;transcript_id=XM_036154210.1;extra_copy_number=0
CM058248.1	Liftoff	CDS	89186430	89186616	.	+	.	ID=cds-XP_036010103.1;Parent=rna-XM_036154210.1;Dbxref=GeneID:622675,GenBank:XP_036010103.1,MGI:MGI:2444807;Name=XP_036010103.1;gbkey=CDS;gene=Zfp827;product=zinc finger protein 827 isoform X8;protein_id=XP_036010103.1;extra_copy_number=0
CM058248.1	Liftoff	CDS	89188535	89189575	.	+	.	ID=cds-XP_036010103.1;Parent=rna-XM_036154210.1;Dbxref=GeneID:622675,GenBank:XP_036010103.1,MGI:MGI:2444807;Name=XP_036010103.1;gbkey=CDS;gene=Zfp827;product=zinc finger protein 827 isoform X8;protein_id=XP_036010103.1;extra_copy_number=0
CM058248.1	Liftoff	CDS	89198657	89198829	.	+	.	ID=cds-XP_036010103.1;Parent=rna-XM_036154210.1;Dbxref=GeneID:622675,GenBank:XP_036010103.1,MGI:MGI:2444807;Name=XP_036010103.1;gbkey=CDS;gene=Zfp827;product=zinc finger protein 827 isoform X8;protein_id=XP_036010103.1;extra_copy_number=0
CM058248.1	Liftoff	CDS	89204344	89204824	.	+	.	ID=cds-XP_036010103.1;Parent=rna-XM_036154210.1;Dbxref=GeneID:622675,GenBank:XP_036010103.1,MGI:MGI:2444807;Name=XP_036010103.1;gbkey=CDS;gene=Zfp827;product=zinc finger protein 827 isoform X8;protein_id=XP_036010103.1;extra_copy_number=0
CM058248.1	Liftoff	CDS	89246463	89246702	.	+	.	ID=cds-XP_036010103.1;Parent=rna-XM_036154210.1;Dbxref=GeneID:622675,GenBank:XP_036010103.1,MGI:MGI:2444807;Name=XP_036010103.1;gbkey=CDS;gene=Zfp827;product=zinc finger protein 827 isoform X8;protein_id=XP_036010103.1;extra_copy_number=0
CM058248.1	Liftoff	CDS	89248771	89248828	.	+	.	ID=cds-XP_036010103.1;Parent=rna-XM_036154210.1;Dbxref=GeneID:622675,GenBank:XP_036010103.1,MGI:MGI:2444807;Name=XP_036010103.1;gbkey=CDS;gene=Zfp827;product=zinc finger protein 827 isoform X8;protein_id=XP_036010103.1;extra_copy_number=0
CM058248.1	Liftoff	CDS	89264850	89264953	.	+	.	ID=cds-XP_036010103.1;Parent=rna-XM_036154210.1;Dbxref=GeneID:622675,GenBank:XP_036010103.1,MGI:MGI:2444807;Name=XP_036010103.1;gbkey=CDS;gene=Zfp827;product=zinc finger protein 827 isoform X8;protein_id=XP_036010103.1;extra_copy_number=0
CM058248.1	Liftoff	CDS	89304366	89304503	.	+	.	ID=cds-XP_036010103.1;Parent=rna-XM_036154210.1;Dbxref=GeneID:622675,GenBank:XP_036010103.1,MGI:MGI:2444807;Name=XP_036010103.1;gbkey=CDS;gene=Zfp827;product=zinc finger protein 827 isoform X8;protein_id=XP_036010103.1;extra_copy_number=0
CM058248.1	Liftoff	CDS	89307423	89307612	.	+	.	ID=cds-XP_036010103.1;Parent=rna-XM_036154210.1;Dbxref=GeneID:622675,GenBank:XP_036010103.1,MGI:MGI:2444807;Name=XP_036010103.1;gbkey=CDS;gene=Zfp827;product=zinc finger protein 827 isoform X8;protein_id=XP_036010103.1;extra_copy_number=0
CM058248.1	Liftoff	CDS	89308578	89308744	.	+	.	ID=cds-XP_036010103.1;Parent=rna-XM_036154210.1;Dbxref=GeneID:622675,GenBank:XP_036010103.1,MGI:MGI:2444807;Name=XP_036010103.1;gbkey=CDS;gene=Zfp827;product=zinc finger protein 827 isoform X8;protein_id=XP_036010103.1;extra_copy_number=0
CM058248.1	Liftoff	CDS	89314131	89314322	.	+	.	ID=cds-XP_036010103.1;Parent=rna-XM_036154210.1;Dbxref=GeneID:622675,GenBank:XP_036010103.1,MGI:MGI:2444807;Name=XP_036010103.1;gbkey=CDS;gene=Zfp827;product=zinc finger protein 827 isoform X8;protein_id=XP_036010103.1;extra_copy_number=0
CM058248.1	Liftoff	CDS	89314710	89314887	.	+	.	ID=cds-XP_036010103.1;Parent=rna-XM_036154210.1;Dbxref=GeneID:622675,GenBank:XP_036010103.1,MGI:MGI:2444807;Name=XP_036010103.1;gbkey=CDS;gene=Zfp827;product=zinc finger protein 827 isoform X8;protein_id=XP_036010103.1;extra_copy_number=0
CM058248.1	Liftoff	CDS	89316683	89316694	.	+	.	ID=cds-XP_036010103.1;Parent=rna-XM_036154210.1;Dbxref=GeneID:622675,GenBank:XP_036010103.1,MGI:MGI:2444807;Name=XP_036010103.1;gbkey=CDS;gene=Zfp827;product=zinc finger protein 827 isoform X8;protein_id=XP_036010103.1;extra_copy_number=0
CM058248.1	Liftoff	CDS	89318201	89319020	.	+	.	ID=cds-XP_036010103.1;Parent=rna-XM_036154210.1;Dbxref=GeneID:622675,GenBank:XP_036010103.1,MGI:MGI:2444807;Name=XP_036010103.1;gbkey=CDS;gene=Zfp827;product=zinc finger protein 827 isoform X8;protein_id=XP_036010103.1;extra_copy_number=0
CM058248.1	Liftoff	transcript	89176887	89322302	.	+	.	ID=rna-XR_004934863.1;Parent=gene-Zfp827;Dbxref=GeneID:622675,GenBank:XR_004934863.1,MGI:MGI:2444807;Name=XR_004934863.1;gbkey=misc_RNA;gene=Zfp827;model_evidence=Supporting evidence includes similarity to: 2 mRNAs%2C 10 ESTs%2C 1 Protein%2C 504 long SRA reads%2C and 100%25 coverage of the annotated genomic feature by RNAseq alignments%2C including 2 samples with support for all annotated introns;product=zinc finger protein 827%2C transcript variant X21;transcript_id=XR_004934863.1;extra_copy_number=0
CM058248.1	Liftoff	exon	89176887	89186616	.	+	.	ID=exon-XR_004934863.1-1;Parent=rna-XR_004934863.1;Dbxref=GeneID:622675,GenBank:XR_004934863.1,MGI:MGI:2444807;gbkey=misc_RNA;gene=Zfp827;product=zinc finger protein 827%2C transcript variant X21;transcript_id=XR_004934863.1;extra_copy_number=0
CM058248.1	Liftoff	exon	89188535	89189575	.	+	.	ID=exon-XR_004934863.1-2;Parent=rna-XR_004934863.1;Dbxref=GeneID:622675,GenBank:XR_004934863.1,MGI:MGI:2444807;gbkey=misc_RNA;gene=Zfp827;product=zinc finger protein 827%2C transcript variant X21;transcript_id=XR_004934863.1;extra_copy_number=0
CM058248.1	Liftoff	exon	89198657	89198829	.	+	.	ID=exon-XR_004934863.1-3;Parent=rna-XR_004934863.1;Dbxref=GeneID:622675,GenBank:XR_004934863.1,MGI:MGI:2444807;gbkey=misc_RNA;gene=Zfp827;product=zinc finger protein 827%2C transcript variant X21;transcript_id=XR_004934863.1;extra_copy_number=0
CM058248.1	Liftoff	exon	89204344	89204824	.	+	.	ID=exon-XR_004934863.1-4;Parent=rna-XR_004934863.1;Dbxref=GeneID:622675,GenBank:XR_004934863.1,MGI:MGI:2444807;gbkey=misc_RNA;gene=Zfp827;product=zinc finger protein 827%2C transcript variant X21;transcript_id=XR_004934863.1;extra_copy_number=0
CM058248.1	Liftoff	exon	89220123	89220356	.	+	.	ID=exon-XR_004934863.1-5;Parent=rna-XR_004934863.1;Dbxref=GeneID:622675,GenBank:XR_004934863.1,MGI:MGI:2444807;gbkey=misc_RNA;gene=Zfp827;product=zinc finger protein 827%2C transcript variant X21;transcript_id=XR_004934863.1;extra_copy_number=0
CM058248.1	Liftoff	exon	89264850	89264953	.	+	.	ID=exon-XR_004934863.1-6;Parent=rna-XR_004934863.1;Dbxref=GeneID:622675,GenBank:XR_004934863.1,MGI:MGI:2444807;gbkey=misc_RNA;gene=Zfp827;product=zinc finger protein 827%2C transcript variant X21;transcript_id=XR_004934863.1;extra_copy_number=0
CM058248.1	Liftoff	exon	89304366	89304503	.	+	.	ID=exon-XR_004934863.1-7;Parent=rna-XR_004934863.1;Dbxref=GeneID:622675,GenBank:XR_004934863.1,MGI:MGI:2444807;gbkey=misc_RNA;gene=Zfp827;product=zinc finger protein 827%2C transcript variant X21;transcript_id=XR_004934863.1;extra_copy_number=0
CM058248.1	Liftoff	exon	89307423	89307612	.	+	.	ID=exon-XR_004934863.1-8;Parent=rna-XR_004934863.1;Dbxref=GeneID:622675,GenBank:XR_004934863.1,MGI:MGI:2444807;gbkey=misc_RNA;gene=Zfp827;product=zinc finger protein 827%2C transcript variant X21;transcript_id=XR_004934863.1;extra_copy_number=0
CM058248.1	Liftoff	exon	89308578	89308744	.	+	.	ID=exon-XR_004934863.1-9;Parent=rna-XR_004934863.1;Dbxref=GeneID:622675,GenBank:XR_004934863.1,MGI:MGI:2444807;gbkey=misc_RNA;gene=Zfp827;product=zinc finger protein 827%2C transcript variant X21;transcript_id=XR_004934863.1;extra_copy_number=0
CM058248.1	Liftoff	exon	89314131	89314322	.	+	.	ID=exon-XR_004934863.1-10;Parent=rna-XR_004934863.1;Dbxref=GeneID:622675,GenBank:XR_004934863.1,MGI:MGI:2444807;gbkey=misc_RNA;gene=Zfp827;product=zinc finger protein 827%2C transcript variant X21;transcript_id=XR_004934863.1;extra_copy_number=0
CM058248.1	Liftoff	exon	89314710	89314887	.	+	.	ID=exon-XR_004934863.1-11;Parent=rna-XR_004934863.1;Dbxref=GeneID:622675,GenBank:XR_004934863.1,MGI:MGI:2444807;gbkey=misc_RNA;gene=Zfp827;product=zinc finger protein 827%2C transcript variant X21;transcript_id=XR_004934863.1;extra_copy_number=0
CM058248.1	Liftoff	exon	89316683	89316715	.	+	.	ID=exon-XR_004934863.1-12;Parent=rna-XR_004934863.1;Dbxref=GeneID:622675,GenBank:XR_004934863.1,MGI:MGI:2444807;gbkey=misc_RNA;gene=Zfp827;product=zinc finger protein 827%2C transcript variant X21;transcript_id=XR_004934863.1;extra_copy_number=0
CM058248.1	Liftoff	exon	89318201	89322302	.	+	.	ID=exon-XR_004934863.1-13;Parent=rna-XR_004934863.1;Dbxref=GeneID:622675,GenBank:XR_004934863.1,MGI:MGI:2444807;gbkey=misc_RNA;gene=Zfp827;product=zinc finger protein 827%2C transcript variant X21;transcript_id=XR_004934863.1;extra_copy_number=0
CM058248.1	Liftoff	transcript	89176888	89322302	.	+	.	ID=rna-XR_004934864.1;Parent=gene-Zfp827;Dbxref=GeneID:622675,GenBank:XR_004934864.1,MGI:MGI:2444807;Name=XR_004934864.1;gbkey=misc_RNA;gene=Zfp827;model_evidence=Supporting evidence includes similarity to: 1 mRNA%2C 15 ESTs%2C 1 Protein%2C 133 long SRA reads%2C and 100%25 coverage of the annotated genomic feature by RNAseq alignments%2C including 2 samples with support for all annotated introns;product=zinc finger protein 827%2C transcript variant X22;transcript_id=XR_004934864.1;extra_copy_number=0
CM058248.1	Liftoff	exon	89176888	89186616	.	+	.	ID=exon-XR_004934864.1-1;Parent=rna-XR_004934864.1;Dbxref=GeneID:622675,GenBank:XR_004934864.1,MGI:MGI:2444807;gbkey=misc_RNA;gene=Zfp827;product=zinc finger protein 827%2C transcript variant X22;transcript_id=XR_004934864.1;extra_copy_number=0
CM058248.1	Liftoff	exon	89188535	89189575	.	+	.	ID=exon-XR_004934864.1-2;Parent=rna-XR_004934864.1;Dbxref=GeneID:622675,GenBank:XR_004934864.1,MGI:MGI:2444807;gbkey=misc_RNA;gene=Zfp827;product=zinc finger protein 827%2C transcript variant X22;transcript_id=XR_004934864.1;extra_copy_number=0
CM058248.1	Liftoff	exon	89198657	89198829	.	+	.	ID=exon-XR_004934864.1-3;Parent=rna-XR_004934864.1;Dbxref=GeneID:622675,GenBank:XR_004934864.1,MGI:MGI:2444807;gbkey=misc_RNA;gene=Zfp827;product=zinc finger protein 827%2C transcript variant X22;transcript_id=XR_004934864.1;extra_copy_number=0
CM058248.1	Liftoff	exon	89204344	89204824	.	+	.	ID=exon-XR_004934864.1-4;Parent=rna-XR_004934864.1;Dbxref=GeneID:622675,GenBank:XR_004934864.1,MGI:MGI:2444807;gbkey=misc_RNA;gene=Zfp827;product=zinc finger protein 827%2C transcript variant X22;transcript_id=XR_004934864.1;extra_copy_number=0
CM058248.1	Liftoff	exon	89220123	89220356	.	+	.	ID=exon-XR_004934864.1-5;Parent=rna-XR_004934864.1;Dbxref=GeneID:622675,GenBank:XR_004934864.1,MGI:MGI:2444807;gbkey=misc_RNA;gene=Zfp827;product=zinc finger protein 827%2C transcript variant X22;transcript_id=XR_004934864.1;extra_copy_number=0
CM058248.1	Liftoff	exon	89264850	89264953	.	+	.	ID=exon-XR_004934864.1-6;Parent=rna-XR_004934864.1;Dbxref=GeneID:622675,GenBank:XR_004934864.1,MGI:MGI:2444807;gbkey=misc_RNA;gene=Zfp827;product=zinc finger protein 827%2C transcript variant X22;transcript_id=XR_004934864.1;extra_copy_number=0
CM058248.1	Liftoff	exon	89304366	89304503	.	+	.	ID=exon-XR_004934864.1-7;Parent=rna-XR_004934864.1;Dbxref=GeneID:622675,GenBank:XR_004934864.1,MGI:MGI:2444807;gbkey=misc_RNA;gene=Zfp827;product=zinc finger protein 827%2C transcript variant X22;transcript_id=XR_004934864.1;extra_copy_number=0
CM058248.1	Liftoff	exon	89307441	89307612	.	+	.	ID=exon-XR_004934864.1-8;Parent=rna-XR_004934864.1;Dbxref=GeneID:622675,GenBank:XR_004934864.1,MGI:MGI:2444807;gbkey=misc_RNA;gene=Zfp827;product=zinc finger protein 827%2C transcript variant X22;transcript_id=XR_004934864.1;extra_copy_number=0
CM058248.1	Liftoff	exon	89308578	89308744	.	+	.	ID=exon-XR_004934864.1-9;Parent=rna-XR_004934864.1;Dbxref=GeneID:622675,GenBank:XR_004934864.1,MGI:MGI:2444807;gbkey=misc_RNA;gene=Zfp827;product=zinc finger protein 827%2C transcript variant X22;transcript_id=XR_004934864.1;extra_copy_number=0
CM058248.1	Liftoff	exon	89314131	89314322	.	+	.	ID=exon-XR_004934864.1-10;Parent=rna-XR_004934864.1;Dbxref=GeneID:622675,GenBank:XR_004934864.1,MGI:MGI:2444807;gbkey=misc_RNA;gene=Zfp827;product=zinc finger protein 827%2C transcript variant X22;transcript_id=XR_004934864.1;extra_copy_number=0
CM058248.1	Liftoff	exon	89314710	89314887	.	+	.	ID=exon-XR_004934864.1-11;Parent=rna-XR_004934864.1;Dbxref=GeneID:622675,GenBank:XR_004934864.1,MGI:MGI:2444807;gbkey=misc_RNA;gene=Zfp827;product=zinc finger protein 827%2C transcript variant X22;transcript_id=XR_004934864.1;extra_copy_number=0
CM058248.1	Liftoff	exon	89316683	89316715	.	+	.	ID=exon-XR_004934864.1-12;Parent=rna-XR_004934864.1;Dbxref=GeneID:622675,GenBank:XR_004934864.1,MGI:MGI:2444807;gbkey=misc_RNA;gene=Zfp827;product=zinc finger protein 827%2C transcript variant X22;transcript_id=XR_004934864.1;extra_copy_number=0
CM058248.1	Liftoff	exon	89318201	89322302	.	+	.	ID=exon-XR_004934864.1-13;Parent=rna-XR_004934864.1;Dbxref=GeneID:622675,GenBank:XR_004934864.1,MGI:MGI:2444807;gbkey=misc_RNA;gene=Zfp827;product=zinc finger protein 827%2C transcript variant X22;transcript_id=XR_004934864.1;extra_copy_number=0
CM058248.1	Liftoff	transcript	89176888	89322302	.	+	.	ID=rna-XR_004934865.1;Parent=gene-Zfp827;Dbxref=GeneID:622675,GenBank:XR_004934865.1,MGI:MGI:2444807;Name=XR_004934865.1;gbkey=misc_RNA;gene=Zfp827;model_evidence=Supporting evidence includes similarity to: 3 mRNAs%2C 15 ESTs%2C 1 Protein%2C 504 long SRA reads%2C and 100%25 coverage of the annotated genomic feature by RNAseq alignments%2C including 2 samples with support for all annotated introns;product=zinc finger protein 827%2C transcript variant X23;transcript_id=XR_004934865.1;extra_copy_number=0
CM058248.1	Liftoff	exon	89176888	89186616	.	+	.	ID=exon-XR_004934865.1-1;Parent=rna-XR_004934865.1;Dbxref=GeneID:622675,GenBank:XR_004934865.1,MGI:MGI:2444807;gbkey=misc_RNA;gene=Zfp827;product=zinc finger protein 827%2C transcript variant X23;transcript_id=XR_004934865.1;extra_copy_number=0
CM058248.1	Liftoff	exon	89188535	89189575	.	+	.	ID=exon-XR_004934865.1-2;Parent=rna-XR_004934865.1;Dbxref=GeneID:622675,GenBank:XR_004934865.1,MGI:MGI:2444807;gbkey=misc_RNA;gene=Zfp827;product=zinc finger protein 827%2C transcript variant X23;transcript_id=XR_004934865.1;extra_copy_number=0
CM058248.1	Liftoff	exon	89198657	89198829	.	+	.	ID=exon-XR_004934865.1-3;Parent=rna-XR_004934865.1;Dbxref=GeneID:622675,GenBank:XR_004934865.1,MGI:MGI:2444807;gbkey=misc_RNA;gene=Zfp827;product=zinc finger protein 827%2C transcript variant X23;transcript_id=XR_004934865.1;extra_copy_number=0
CM058248.1	Liftoff	exon	89204344	89204824	.	+	.	ID=exon-XR_004934865.1-4;Parent=rna-XR_004934865.1;Dbxref=GeneID:622675,GenBank:XR_004934865.1,MGI:MGI:2444807;gbkey=misc_RNA;gene=Zfp827;product=zinc finger protein 827%2C transcript variant X23;transcript_id=XR_004934865.1;extra_copy_number=0
CM058248.1	Liftoff	exon	89220123	89220356	.	+	.	ID=exon-XR_004934865.1-5;Parent=rna-XR_004934865.1;Dbxref=GeneID:622675,GenBank:XR_004934865.1,MGI:MGI:2444807;gbkey=misc_RNA;gene=Zfp827;product=zinc finger protein 827%2C transcript variant X23;transcript_id=XR_004934865.1;extra_copy_number=0
CM058248.1	Liftoff	exon	89264850	89264953	.	+	.	ID=exon-XR_004934865.1-6;Parent=rna-XR_004934865.1;Dbxref=GeneID:622675,GenBank:XR_004934865.1,MGI:MGI:2444807;gbkey=misc_RNA;gene=Zfp827;product=zinc finger protein 827%2C transcript variant X23;transcript_id=XR_004934865.1;extra_copy_number=0
CM058248.1	Liftoff	exon	89304366	89304503	.	+	.	ID=exon-XR_004934865.1-7;Parent=rna-XR_004934865.1;Dbxref=GeneID:622675,GenBank:XR_004934865.1,MGI:MGI:2444807;gbkey=misc_RNA;gene=Zfp827;product=zinc finger protein 827%2C transcript variant X23;transcript_id=XR_004934865.1;extra_copy_number=0
CM058248.1	Liftoff	exon	89307441	89307612	.	+	.	ID=exon-XR_004934865.1-8;Parent=rna-XR_004934865.1;Dbxref=GeneID:622675,GenBank:XR_004934865.1,MGI:MGI:2444807;gbkey=misc_RNA;gene=Zfp827;product=zinc finger protein 827%2C transcript variant X23;transcript_id=XR_004934865.1;extra_copy_number=0
CM058248.1	Liftoff	exon	89308578	89308744	.	+	.	ID=exon-XR_004934865.1-9;Parent=rna-XR_004934865.1;Dbxref=GeneID:622675,GenBank:XR_004934865.1,MGI:MGI:2444807;gbkey=misc_RNA;gene=Zfp827;product=zinc finger protein 827%2C transcript variant X23;transcript_id=XR_004934865.1;extra_copy_number=0
CM058248.1	Liftoff	exon	89314131	89314322	.	+	.	ID=exon-XR_004934865.1-10;Parent=rna-XR_004934865.1;Dbxref=GeneID:622675,GenBank:XR_004934865.1,MGI:MGI:2444807;gbkey=misc_RNA;gene=Zfp827;product=zinc finger protein 827%2C transcript variant X23;transcript_id=XR_004934865.1;extra_copy_number=0
CM058248.1	Liftoff	exon	89314710	89314892	.	+	.	ID=exon-XR_004934865.1-11;Parent=rna-XR_004934865.1;Dbxref=GeneID:622675,GenBank:XR_004934865.1,MGI:MGI:2444807;gbkey=misc_RNA;gene=Zfp827;product=zinc finger protein 827%2C transcript variant X23;transcript_id=XR_004934865.1;extra_copy_number=0
CM058248.1	Liftoff	exon	89316683	89316715	.	+	.	ID=exon-XR_004934865.1-12;Parent=rna-XR_004934865.1;Dbxref=GeneID:622675,GenBank:XR_004934865.1,MGI:MGI:2444807;gbkey=misc_RNA;gene=Zfp827;product=zinc finger protein 827%2C transcript variant X23;transcript_id=XR_004934865.1;extra_copy_number=0
CM058248.1	Liftoff	exon	89318201	89322302	.	+	.	ID=exon-XR_004934865.1-13;Parent=rna-XR_004934865.1;Dbxref=GeneID:622675,GenBank:XR_004934865.1,MGI:MGI:2444807;gbkey=misc_RNA;gene=Zfp827;product=zinc finger protein 827%2C transcript variant X23;transcript_id=XR_004934865.1;extra_copy_number=0
CM058248.1	Liftoff	transcript	89176888	89318453	.	+	.	ID=rna-XR_004934866.1;Parent=gene-Zfp827;Dbxref=GeneID:622675,GenBank:XR_004934866.1,MGI:MGI:2444807;Name=XR_004934866.1;gbkey=misc_RNA;gene=Zfp827;model_evidence=Supporting evidence includes similarity to: 1 mRNA%2C 12 ESTs%2C 1 Protein%2C 47 long SRA reads%2C and 100%25 coverage of the annotated genomic feature by RNAseq alignments%2C including 2 samples with support for all annotated introns;product=zinc finger protein 827%2C transcript variant X24;transcript_id=XR_004934866.1;extra_copy_number=0
CM058248.1	Liftoff	exon	89176888	89186616	.	+	.	ID=exon-XR_004934866.1-1;Parent=rna-XR_004934866.1;Dbxref=GeneID:622675,GenBank:XR_004934866.1,MGI:MGI:2444807;gbkey=misc_RNA;gene=Zfp827;product=zinc finger protein 827%2C transcript variant X24;transcript_id=XR_004934866.1;extra_copy_number=0
CM058248.1	Liftoff	exon	89188535	89189575	.	+	.	ID=exon-XR_004934866.1-2;Parent=rna-XR_004934866.1;Dbxref=GeneID:622675,GenBank:XR_004934866.1,MGI:MGI:2444807;gbkey=misc_RNA;gene=Zfp827;product=zinc finger protein 827%2C transcript variant X24;transcript_id=XR_004934866.1;extra_copy_number=0
CM058248.1	Liftoff	exon	89198657	89198829	.	+	.	ID=exon-XR_004934866.1-3;Parent=rna-XR_004934866.1;Dbxref=GeneID:622675,GenBank:XR_004934866.1,MGI:MGI:2444807;gbkey=misc_RNA;gene=Zfp827;product=zinc finger protein 827%2C transcript variant X24;transcript_id=XR_004934866.1;extra_copy_number=0
CM058248.1	Liftoff	exon	89204344	89204824	.	+	.	ID=exon-XR_004934866.1-4;Parent=rna-XR_004934866.1;Dbxref=GeneID:622675,GenBank:XR_004934866.1,MGI:MGI:2444807;gbkey=misc_RNA;gene=Zfp827;product=zinc finger protein 827%2C transcript variant X24;transcript_id=XR_004934866.1;extra_copy_number=0
CM058248.1	Liftoff	exon	89220123	89220356	.	+	.	ID=exon-XR_004934866.1-5;Parent=rna-XR_004934866.1;Dbxref=GeneID:622675,GenBank:XR_004934866.1,MGI:MGI:2444807;gbkey=misc_RNA;gene=Zfp827;product=zinc finger protein 827%2C transcript variant X24;transcript_id=XR_004934866.1;extra_copy_number=0
CM058248.1	Liftoff	exon	89264850	89264953	.	+	.	ID=exon-XR_004934866.1-6;Parent=rna-XR_004934866.1;Dbxref=GeneID:622675,GenBank:XR_004934866.1,MGI:MGI:2444807;gbkey=misc_RNA;gene=Zfp827;product=zinc finger protein 827%2C transcript variant X24;transcript_id=XR_004934866.1;extra_copy_number=0
CM058248.1	Liftoff	exon	89304366	89304503	.	+	.	ID=exon-XR_004934866.1-7;Parent=rna-XR_004934866.1;Dbxref=GeneID:622675,GenBank:XR_004934866.1,MGI:MGI:2444807;gbkey=misc_RNA;gene=Zfp827;product=zinc finger protein 827%2C transcript variant X24;transcript_id=XR_004934866.1;extra_copy_number=0
CM058248.1	Liftoff	exon	89307441	89307612	.	+	.	ID=exon-XR_004934866.1-8;Parent=rna-XR_004934866.1;Dbxref=GeneID:622675,GenBank:XR_004934866.1,MGI:MGI:2444807;gbkey=misc_RNA;gene=Zfp827;product=zinc finger protein 827%2C transcript variant X24;transcript_id=XR_004934866.1;extra_copy_number=0
CM058248.1	Liftoff	exon	89308578	89308744	.	+	.	ID=exon-XR_004934866.1-9;Parent=rna-XR_004934866.1;Dbxref=GeneID:622675,GenBank:XR_004934866.1,MGI:MGI:2444807;gbkey=misc_RNA;gene=Zfp827;product=zinc finger protein 827%2C transcript variant X24;transcript_id=XR_004934866.1;extra_copy_number=0
CM058248.1	Liftoff	exon	89314131	89314322	.	+	.	ID=exon-XR_004934866.1-10;Parent=rna-XR_004934866.1;Dbxref=GeneID:622675,GenBank:XR_004934866.1,MGI:MGI:2444807;gbkey=misc_RNA;gene=Zfp827;product=zinc finger protein 827%2C transcript variant X24;transcript_id=XR_004934866.1;extra_copy_number=0
CM058248.1	Liftoff	exon	89314710	89314887	.	+	.	ID=exon-XR_004934866.1-11;Parent=rna-XR_004934866.1;Dbxref=GeneID:622675,GenBank:XR_004934866.1,MGI:MGI:2444807;gbkey=misc_RNA;gene=Zfp827;product=zinc finger protein 827%2C transcript variant X24;transcript_id=XR_004934866.1;extra_copy_number=0
CM058248.1	Liftoff	exon	89318201	89318453	.	+	.	ID=exon-XR_004934866.1-12;Parent=rna-XR_004934866.1;Dbxref=GeneID:622675,GenBank:XR_004934866.1,MGI:MGI:2444807;gbkey=misc_RNA;gene=Zfp827;product=zinc finger protein 827%2C transcript variant X24;transcript_id=XR_004934866.1;extra_copy_number=0
CM058248.1	Liftoff	gene	89308618	89333310	.	-	.	ID=gene-Gm30271;Dbxref=GeneID:102632114,MGI:MGI:5589430;Name=Gm30271;description=predicted gene%2C 30271;gbkey=Gene;gene=Gm30271;gene_biotype=lncRNA;coverage=1.0;sequence_ID=1.0;extra_copy_number=0;copy_num_ID=gene-Gm30271_0
CM058248.1	Liftoff	lnc_RNA	89308618	89333310	.	-	.	ID=rna-XR_001778593.3;Parent=gene-Gm30271;Dbxref=GeneID:102632114,GenBank:XR_001778593.3,MGI:MGI:5589430;Name=XR_001778593.3;gbkey=ncRNA;gene=Gm30271;model_evidence=Supporting evidence includes similarity to: 100%25 coverage of the annotated genomic feature by RNAseq alignments%2C including 1 sample with support for all annotated introns;product=predicted gene%2C 30271%2C transcript variant X3;transcript_id=XR_001778593.3;extra_copy_number=0
CM058248.1	Liftoff	exon	89308618	89310109	.	-	.	ID=exon-XR_001778593.3-3;Parent=rna-XR_001778593.3;Dbxref=GeneID:102632114,GenBank:XR_001778593.3,MGI:MGI:5589430;gbkey=ncRNA;gene=Gm30271;product=predicted gene%2C 30271%2C transcript variant X3;transcript_id=XR_001778593.3;extra_copy_number=0
CM058248.1	Liftoff	exon	89329841	89329923	.	-	.	ID=exon-XR_001778593.3-2;Parent=rna-XR_001778593.3;Dbxref=GeneID:102632114,GenBank:XR_001778593.3,MGI:MGI:5589430;gbkey=ncRNA;gene=Gm30271;product=predicted gene%2C 30271%2C transcript variant X3;transcript_id=XR_001778593.3;extra_copy_number=0
CM058248.1	Liftoff	exon	89330179	89333310	.	-	.	ID=exon-XR_001778593.3-1;Parent=rna-XR_001778593.3;Dbxref=GeneID:102632114,GenBank:XR_001778593.3,MGI:MGI:5589430;gbkey=ncRNA;gene=Gm30271;product=predicted gene%2C 30271%2C transcript variant X3;transcript_id=XR_001778593.3;extra_copy_number=0
CM058248.1	Liftoff	lnc_RNA	89308618	89333310	.	-	.	ID=rna-XR_004935040.1;Parent=gene-Gm30271;Dbxref=GeneID:102632114,GenBank:XR_004935040.1,MGI:MGI:5589430;Name=XR_004935040.1;gbkey=ncRNA;gene=Gm30271;model_evidence=Supporting evidence includes similarity to: 100%25 coverage of the annotated genomic feature by RNAseq alignments%2C including 5 samples with support for all annotated introns;product=predicted gene%2C 30271%2C transcript variant X1;transcript_id=XR_004935040.1;extra_copy_number=0
CM058248.1	Liftoff	exon	89308618	89310109	.	-	.	ID=exon-XR_004935040.1-2;Parent=rna-XR_004935040.1;Dbxref=GeneID:102632114,GenBank:XR_004935040.1,MGI:MGI:5589430;gbkey=ncRNA;gene=Gm30271;product=predicted gene%2C 30271%2C transcript variant X1;transcript_id=XR_004935040.1;extra_copy_number=0
CM058248.1	Liftoff	exon	89329841	89333310	.	-	.	ID=exon-XR_004935040.1-1;Parent=rna-XR_004935040.1;Dbxref=GeneID:102632114,GenBank:XR_004935040.1,MGI:MGI:5589430;gbkey=ncRNA;gene=Gm30271;product=predicted gene%2C 30271%2C transcript variant X1;transcript_id=XR_004935040.1;extra_copy_number=0
CM058248.1	Liftoff	lnc_RNA	89321302	89333310	.	-	.	ID=rna-XR_003947566.2;Parent=gene-Gm30271;Dbxref=GeneID:102632114,GenBank:XR_003947566.2,MGI:MGI:5589430;Name=XR_003947566.2;gbkey=ncRNA;gene=Gm30271;model_evidence=Supporting evidence includes similarity to: 1 EST%2C 39 long SRA reads%2C and 92%25 coverage of the annotated genomic feature by RNAseq alignments%2C including 3 samples with support for all annotated introns;product=predicted gene%2C 30271%2C transcript variant X2;transcript_id=XR_003947566.2;extra_copy_number=0
CM058248.1	Liftoff	exon	89321302	89324317	.	-	.	ID=exon-XR_003947566.2-2;Parent=rna-XR_003947566.2;Dbxref=GeneID:102632114,GenBank:XR_003947566.2,MGI:MGI:5589430;gbkey=ncRNA;gene=Gm30271;product=predicted gene%2C 30271%2C transcript variant X2;transcript_id=XR_003947566.2;extra_copy_number=0
CM058248.1	Liftoff	exon	89329841	89333310	.	-	.	ID=exon-XR_003947566.2-1;Parent=rna-XR_003947566.2;Dbxref=GeneID:102632114,GenBank:XR_003947566.2,MGI:MGI:5589430;gbkey=ncRNA;gene=Gm30271;product=predicted gene%2C 30271%2C transcript variant X2;transcript_id=XR_003947566.2;extra_copy_number=0
CM058248.1	Liftoff	gene	89338966	89377118	.	-	.	ID=gene-1700011L22Rik;Dbxref=GeneID:67687,MGI:MGI:1914937;Name=1700011L22Rik;description=RIKEN cDNA 1700011L22 gene;gbkey=Gene;gene=1700011L22Rik;gene_biotype=protein_coding;coverage=1.0;sequence_ID=1.0;valid_ORFs=2;extra_copy_number=0;copy_num_ID=gene-1700011L22Rik_0
CM058248.1	Liftoff	mRNA	89338966	89377118	.	-	.	ID=rna-NM_026315.1;Parent=gene-1700011L22Rik;Dbxref=GeneID:67687,GenBank:NM_026315.1,MGI:MGI:1914937;Name=NM_026315.1;gbkey=mRNA;gene=1700011L22Rik;product=RIKEN cDNA 1700011L22 gene;tag=RefSeq Select;transcript_id=NM_026315.1;matches_ref_protein=True;valid_ORF=True;extra_copy_number=0
CM058248.1	Liftoff	exon	89338966	89339293	.	-	.	ID=exon-NM_026315.1-6;Parent=rna-NM_026315.1;Dbxref=GeneID:67687,GenBank:NM_026315.1,MGI:MGI:1914937;gbkey=mRNA;gene=1700011L22Rik;product=RIKEN cDNA 1700011L22 gene;tag=RefSeq Select;transcript_id=NM_026315.1;extra_copy_number=0
CM058248.1	Liftoff	exon	89342014	89342087	.	-	.	ID=exon-NM_026315.1-5;Parent=rna-NM_026315.1;Dbxref=GeneID:67687,GenBank:NM_026315.1,MGI:MGI:1914937;gbkey=mRNA;gene=1700011L22Rik;product=RIKEN cDNA 1700011L22 gene;tag=RefSeq Select;transcript_id=NM_026315.1;extra_copy_number=0
CM058248.1	Liftoff	exon	89343429	89343501	.	-	.	ID=exon-NM_026315.1-4;Parent=rna-NM_026315.1;Dbxref=GeneID:67687,GenBank:NM_026315.1,MGI:MGI:1914937;gbkey=mRNA;gene=1700011L22Rik;product=RIKEN cDNA 1700011L22 gene;tag=RefSeq Select;transcript_id=NM_026315.1;extra_copy_number=0
CM058248.1	Liftoff	exon	89348780	89348841	.	-	.	ID=exon-NM_026315.1-3;Parent=rna-NM_026315.1;Dbxref=GeneID:67687,GenBank:NM_026315.1,MGI:MGI:1914937;gbkey=mRNA;gene=1700011L22Rik;product=RIKEN cDNA 1700011L22 gene;tag=RefSeq Select;transcript_id=NM_026315.1;extra_copy_number=0
CM058248.1	Liftoff	exon	89357856	89357932	.	-	.	ID=exon-NM_026315.1-2;Parent=rna-NM_026315.1;Dbxref=GeneID:67687,GenBank:NM_026315.1,MGI:MGI:1914937;gbkey=mRNA;gene=1700011L22Rik;product=RIKEN cDNA 1700011L22 gene;tag=RefSeq Select;transcript_id=NM_026315.1;extra_copy_number=0
CM058248.1	Liftoff	exon	89376755	89377118	.	-	.	ID=exon-NM_026315.1-1;Parent=rna-NM_026315.1;Dbxref=GeneID:67687,GenBank:NM_026315.1,MGI:MGI:1914937;gbkey=mRNA;gene=1700011L22Rik;product=RIKEN cDNA 1700011L22 gene;tag=RefSeq Select;transcript_id=NM_026315.1;extra_copy_number=0
CM058248.1	Liftoff	CDS	89339186	89339293	.	-	.	ID=cds-NP_080591.1;Parent=rna-NM_026315.1;Dbxref=CCDS:CCDS52605.1,GeneID:67687,GenBank:NP_080591.1,MGI:MGI:1914937;Name=NP_080591.1;gbkey=CDS;gene=1700011L22Rik;product=uncharacterized protein C4orf51 homolog;protein_id=NP_080591.1;tag=RefSeq Select;extra_copy_number=0
CM058248.1	Liftoff	CDS	89342014	89342087	.	-	.	ID=cds-NP_080591.1;Parent=rna-NM_026315.1;Dbxref=CCDS:CCDS52605.1,GeneID:67687,GenBank:NP_080591.1,MGI:MGI:1914937;Name=NP_080591.1;gbkey=CDS;gene=1700011L22Rik;product=uncharacterized protein C4orf51 homolog;protein_id=NP_080591.1;tag=RefSeq Select;extra_copy_number=0
CM058248.1	Liftoff	CDS	89343429	89343501	.	-	.	ID=cds-NP_080591.1;Parent=rna-NM_026315.1;Dbxref=CCDS:CCDS52605.1,GeneID:67687,GenBank:NP_080591.1,MGI:MGI:1914937;Name=NP_080591.1;gbkey=CDS;gene=1700011L22Rik;product=uncharacterized protein C4orf51 homolog;protein_id=NP_080591.1;tag=RefSeq Select;extra_copy_number=0
CM058248.1	Liftoff	CDS	89348780	89348841	.	-	.	ID=cds-NP_080591.1;Parent=rna-NM_026315.1;Dbxref=CCDS:CCDS52605.1,GeneID:67687,GenBank:NP_080591.1,MGI:MGI:1914937;Name=NP_080591.1;gbkey=CDS;gene=1700011L22Rik;product=uncharacterized protein C4orf51 homolog;protein_id=NP_080591.1;tag=RefSeq Select;extra_copy_number=0
CM058248.1	Liftoff	CDS	89357856	89357932	.	-	.	ID=cds-NP_080591.1;Parent=rna-NM_026315.1;Dbxref=CCDS:CCDS52605.1,GeneID:67687,GenBank:NP_080591.1,MGI:MGI:1914937;Name=NP_080591.1;gbkey=CDS;gene=1700011L22Rik;product=uncharacterized protein C4orf51 homolog;protein_id=NP_080591.1;tag=RefSeq Select;extra_copy_number=0
CM058248.1	Liftoff	CDS	89376755	89376987	.	-	.	ID=cds-NP_080591.1;Parent=rna-NM_026315.1;Dbxref=CCDS:CCDS52605.1,GeneID:67687,GenBank:NP_080591.1,MGI:MGI:1914937;Name=NP_080591.1;gbkey=CDS;gene=1700011L22Rik;product=uncharacterized protein C4orf51 homolog;protein_id=NP_080591.1;tag=RefSeq Select;extra_copy_number=0
CM058248.1	Liftoff	mRNA	89344935	89377114	.	-	.	ID=rna-XM_011248492.3;Parent=gene-1700011L22Rik;Dbxref=GeneID:67687,GenBank:XM_011248492.3,MGI:MGI:1914937;Name=XM_011248492.3;gbkey=mRNA;gene=1700011L22Rik;model_evidence=Supporting evidence includes similarity to: 3 ESTs%2C 1 Protein%2C and 100%25 coverage of the annotated genomic feature by RNAseq alignments%2C including 2 samples with support for all annotated introns;product=RIKEN cDNA 1700011L22 gene%2C transcript variant X1;transcript_id=XM_011248492.3;matches_ref_protein=True;valid_ORF=True;extra_copy_number=0
CM058248.1	Liftoff	exon	89344935	89345051	.	-	.	ID=exon-XM_011248492.3-4;Parent=rna-XM_011248492.3;Dbxref=GeneID:67687,GenBank:XM_011248492.3,MGI:MGI:1914937;gbkey=mRNA;gene=1700011L22Rik;product=RIKEN cDNA 1700011L22 gene%2C transcript variant X1;transcript_id=XM_011248492.3;extra_copy_number=0
CM058248.1	Liftoff	exon	89348780	89348841	.	-	.	ID=exon-XM_011248492.3-3;Parent=rna-XM_011248492.3;Dbxref=GeneID:67687,GenBank:XM_011248492.3,MGI:MGI:1914937;gbkey=mRNA;gene=1700011L22Rik;product=RIKEN cDNA 1700011L22 gene%2C transcript variant X1;transcript_id=XM_011248492.3;extra_copy_number=0
CM058248.1	Liftoff	exon	89357856	89357932	.	-	.	ID=exon-XM_011248492.3-2;Parent=rna-XM_011248492.3;Dbxref=GeneID:67687,GenBank:XM_011248492.3,MGI:MGI:1914937;gbkey=mRNA;gene=1700011L22Rik;product=RIKEN cDNA 1700011L22 gene%2C transcript variant X1;transcript_id=XM_011248492.3;extra_copy_number=0
CM058248.1	Liftoff	exon	89376755	89377114	.	-	.	ID=exon-XM_011248492.3-1;Parent=rna-XM_011248492.3;Dbxref=GeneID:67687,GenBank:XM_011248492.3,MGI:MGI:1914937;gbkey=mRNA;gene=1700011L22Rik;product=RIKEN cDNA 1700011L22 gene%2C transcript variant X1;transcript_id=XM_011248492.3;extra_copy_number=0
CM058248.1	Liftoff	CDS	89344950	89345051	.	-	.	ID=cds-XP_011246794.1;Parent=rna-XM_011248492.3;Dbxref=GeneID:67687,GenBank:XP_011246794.1,MGI:MGI:1914937;Name=XP_011246794.1;gbkey=CDS;gene=1700011L22Rik;product=uncharacterized protein C4orf51 homolog isoform X1;protein_id=XP_011246794.1;extra_copy_number=0
CM058248.1	Liftoff	CDS	89348780	89348841	.	-	.	ID=cds-XP_011246794.1;Parent=rna-XM_011248492.3;Dbxref=GeneID:67687,GenBank:XP_011246794.1,MGI:MGI:1914937;Name=XP_011246794.1;gbkey=CDS;gene=1700011L22Rik;product=uncharacterized protein C4orf51 homolog isoform X1;protein_id=XP_011246794.1;extra_copy_number=0
CM058248.1	Liftoff	CDS	89357856	89357932	.	-	.	ID=cds-XP_011246794.1;Parent=rna-XM_011248492.3;Dbxref=GeneID:67687,GenBank:XP_011246794.1,MGI:MGI:1914937;Name=XP_011246794.1;gbkey=CDS;gene=1700011L22Rik;product=uncharacterized protein C4orf51 homolog isoform X1;protein_id=XP_011246794.1;extra_copy_number=0
CM058248.1	Liftoff	CDS	89376755	89376987	.	-	.	ID=cds-XP_011246794.1;Parent=rna-XM_011248492.3;Dbxref=GeneID:67687,GenBank:XP_011246794.1,MGI:MGI:1914937;Name=XP_011246794.1;gbkey=CDS;gene=1700011L22Rik;product=uncharacterized protein C4orf51 homolog isoform X1;protein_id=XP_011246794.1;extra_copy_number=0
CM058248.1	Liftoff	gene	89392137	89423550	.	-	.	ID=gene-Mmaa;Dbxref=GeneID:109136,MGI:MGI:1923805;Name=Mmaa;description=methylmalonic aciduria (cobalamin deficiency) type A;gbkey=Gene;gene=Mmaa;gene_biotype=protein_coding;gene_synonym=2810018E08Rik;coverage=1.0;sequence_ID=0.999;valid_ORFs=35;extra_copy_number=0;copy_num_ID=gene-Mmaa_0
CM058248.1	Liftoff	mRNA	89392137	89423278	.	-	.	ID=rna-NM_001363470.1;Parent=gene-Mmaa;Dbxref=GeneID:109136,GenBank:NM_001363470.1,MGI:MGI:1923805;Name=NM_001363470.1;gbkey=mRNA;gene=Mmaa;product=methylmalonic aciduria (cobalamin deficiency) type A%2C transcript variant 1;transcript_id=NM_001363470.1;matches_ref_protein=True;valid_ORF=True;extra_copy_number=0
CM058248.1	Liftoff	exon	89392137	89396755	.	-	.	ID=exon-NM_001363470.1-9;Parent=rna-NM_001363470.1;Dbxref=GeneID:109136,GenBank:NM_001363470.1,MGI:MGI:1923805;gbkey=mRNA;gene=Mmaa;product=methylmalonic aciduria (cobalamin deficiency) type A%2C transcript variant 1;transcript_id=NM_001363470.1;extra_copy_number=0
CM058248.1	Liftoff	exon	89397673	89397822	.	-	.	ID=exon-NM_001363470.1-8;Parent=rna-NM_001363470.1;Dbxref=GeneID:109136,GenBank:NM_001363470.1,MGI:MGI:1923805;gbkey=mRNA;gene=Mmaa;product=methylmalonic aciduria (cobalamin deficiency) type A%2C transcript variant 1;transcript_id=NM_001363470.1;extra_copy_number=0
CM058248.1	Liftoff	exon	89399430	89399515	.	-	.	ID=exon-NM_001363470.1-7;Parent=rna-NM_001363470.1;Dbxref=GeneID:109136,GenBank:NM_001363470.1,MGI:MGI:1923805;gbkey=mRNA;gene=Mmaa;product=methylmalonic aciduria (cobalamin deficiency) type A%2C transcript variant 1;transcript_id=NM_001363470.1;extra_copy_number=0
CM058248.1	Liftoff	exon	89402644	89402814	.	-	.	ID=exon-NM_001363470.1-6;Parent=rna-NM_001363470.1;Dbxref=GeneID:109136,GenBank:NM_001363470.1,MGI:MGI:1923805;gbkey=mRNA;gene=Mmaa;product=methylmalonic aciduria (cobalamin deficiency) type A%2C transcript variant 1;transcript_id=NM_001363470.1;extra_copy_number=0
CM058248.1	Liftoff	exon	89406742	89406864	.	-	.	ID=exon-NM_001363470.1-5;Parent=rna-NM_001363470.1;Dbxref=GeneID:109136,GenBank:NM_001363470.1,MGI:MGI:1923805;gbkey=mRNA;gene=Mmaa;product=methylmalonic aciduria (cobalamin deficiency) type A%2C transcript variant 1;transcript_id=NM_001363470.1;extra_copy_number=0
CM058248.1	Liftoff	exon	89409718	89410195	.	-	.	ID=exon-NM_001363470.1-4;Parent=rna-NM_001363470.1;Dbxref=GeneID:109136,GenBank:NM_001363470.1,MGI:MGI:1923805;gbkey=mRNA;gene=Mmaa;product=methylmalonic aciduria (cobalamin deficiency) type A%2C transcript variant 1;transcript_id=NM_001363470.1;extra_copy_number=0
CM058248.1	Liftoff	exon	89412750	89412987	.	-	.	ID=exon-NM_001363470.1-3;Parent=rna-NM_001363470.1;Dbxref=GeneID:109136,GenBank:NM_001363470.1,MGI:MGI:1923805;gbkey=mRNA;gene=Mmaa;product=methylmalonic aciduria (cobalamin deficiency) type A%2C transcript variant 1;transcript_id=NM_001363470.1;extra_copy_number=0
CM058248.1	Liftoff	exon	89414795	89415033	.	-	.	ID=exon-NM_001363470.1-2;Parent=rna-NM_001363470.1;Dbxref=GeneID:109136,GenBank:NM_001363470.1,MGI:MGI:1923805;gbkey=mRNA;gene=Mmaa;product=methylmalonic aciduria (cobalamin deficiency) type A%2C transcript variant 1;transcript_id=NM_001363470.1;extra_copy_number=0
CM058248.1	Liftoff	exon	89423088	89423278	.	-	.	ID=exon-NM_001363470.1-1;Parent=rna-NM_001363470.1;Dbxref=GeneID:109136,GenBank:NM_001363470.1,MGI:MGI:1923805;gbkey=mRNA;gene=Mmaa;product=methylmalonic aciduria (cobalamin deficiency) type A%2C transcript variant 1;transcript_id=NM_001363470.1;extra_copy_number=0
CM058248.1	Liftoff	CDS	89396468	89396755	.	-	.	ID=cds-NP_001350399.1;Parent=rna-NM_001363470.1;Dbxref=CCDS:CCDS22436.1,GeneID:109136,GenBank:NP_001350399.1,MGI:MGI:1923805;Name=NP_001350399.1;Note=isoform a precursor is encoded by transcript variant 1;gbkey=CDS;gene=Mmaa;product=methylmalonic aciduria type A homolog%2C mitochondrial isoform a precursor;protein_id=NP_001350399.1;extra_copy_number=0
CM058248.1	Liftoff	CDS	89397673	89397822	.	-	.	ID=cds-NP_001350399.1;Parent=rna-NM_001363470.1;Dbxref=CCDS:CCDS22436.1,GeneID:109136,GenBank:NP_001350399.1,MGI:MGI:1923805;Name=NP_001350399.1;Note=isoform a precursor is encoded by transcript variant 1;gbkey=CDS;gene=Mmaa;product=methylmalonic aciduria type A homolog%2C mitochondrial isoform a precursor;protein_id=NP_001350399.1;extra_copy_number=0
CM058248.1	Liftoff	CDS	89399430	89399515	.	-	.	ID=cds-NP_001350399.1;Parent=rna-NM_001363470.1;Dbxref=CCDS:CCDS22436.1,GeneID:109136,GenBank:NP_001350399.1,MGI:MGI:1923805;Name=NP_001350399.1;Note=isoform a precursor is encoded by transcript variant 1;gbkey=CDS;gene=Mmaa;product=methylmalonic aciduria type A homolog%2C mitochondrial isoform a precursor;protein_id=NP_001350399.1;extra_copy_number=0
CM058248.1	Liftoff	CDS	89402644	89402814	.	-	.	ID=cds-NP_001350399.1;Parent=rna-NM_001363470.1;Dbxref=CCDS:CCDS22436.1,GeneID:109136,GenBank:NP_001350399.1,MGI:MGI:1923805;Name=NP_001350399.1;Note=isoform a precursor is encoded by transcript variant 1;gbkey=CDS;gene=Mmaa;product=methylmalonic aciduria type A homolog%2C mitochondrial isoform a precursor;protein_id=NP_001350399.1;extra_copy_number=0
CM058248.1	Liftoff	CDS	89406742	89406864	.	-	.	ID=cds-NP_001350399.1;Parent=rna-NM_001363470.1;Dbxref=CCDS:CCDS22436.1,GeneID:109136,GenBank:NP_001350399.1,MGI:MGI:1923805;Name=NP_001350399.1;Note=isoform a precursor is encoded by transcript variant 1;gbkey=CDS;gene=Mmaa;product=methylmalonic aciduria type A homolog%2C mitochondrial isoform a precursor;protein_id=NP_001350399.1;extra_copy_number=0
CM058248.1	Liftoff	CDS	89409718	89410147	.	-	.	ID=cds-NP_001350399.1;Parent=rna-NM_001363470.1;Dbxref=CCDS:CCDS22436.1,GeneID:109136,GenBank:NP_001350399.1,MGI:MGI:1923805;Name=NP_001350399.1;Note=isoform a precursor is encoded by transcript variant 1;gbkey=CDS;gene=Mmaa;product=methylmalonic aciduria type A homolog%2C mitochondrial isoform a precursor;protein_id=NP_001350399.1;extra_copy_number=0
CM058248.1	Liftoff	mRNA	89392137	89423278	.	-	.	ID=rna-NM_001363471.1;Parent=gene-Mmaa;Dbxref=GeneID:109136,GenBank:NM_001363471.1,MGI:MGI:1923805;Name=NM_001363471.1;gbkey=mRNA;gene=Mmaa;product=methylmalonic aciduria (cobalamin deficiency) type A%2C transcript variant 3;transcript_id=NM_001363471.1;matches_ref_protein=True;valid_ORF=True;extra_copy_number=0
CM058248.1	Liftoff	exon	89392137	89396755	.	-	.	ID=exon-NM_001363471.1-8;Parent=rna-NM_001363471.1;Dbxref=GeneID:109136,GenBank:NM_001363471.1,MGI:MGI:1923805;gbkey=mRNA;gene=Mmaa;product=methylmalonic aciduria (cobalamin deficiency) type A%2C transcript variant 3;transcript_id=NM_001363471.1;extra_copy_number=0
CM058248.1	Liftoff	exon	89397673	89397822	.	-	.	ID=exon-NM_001363471.1-7;Parent=rna-NM_001363471.1;Dbxref=GeneID:109136,GenBank:NM_001363471.1,MGI:MGI:1923805;gbkey=mRNA;gene=Mmaa;product=methylmalonic aciduria (cobalamin deficiency) type A%2C transcript variant 3;transcript_id=NM_001363471.1;extra_copy_number=0
CM058248.1	Liftoff	exon	89399430	89399515	.	-	.	ID=exon-NM_001363471.1-6;Parent=rna-NM_001363471.1;Dbxref=GeneID:109136,GenBank:NM_001363471.1,MGI:MGI:1923805;gbkey=mRNA;gene=Mmaa;product=methylmalonic aciduria (cobalamin deficiency) type A%2C transcript variant 3;transcript_id=NM_001363471.1;extra_copy_number=0
CM058248.1	Liftoff	exon	89402644	89402814	.	-	.	ID=exon-NM_001363471.1-5;Parent=rna-NM_001363471.1;Dbxref=GeneID:109136,GenBank:NM_001363471.1,MGI:MGI:1923805;gbkey=mRNA;gene=Mmaa;product=methylmalonic aciduria (cobalamin deficiency) type A%2C transcript variant 3;transcript_id=NM_001363471.1;extra_copy_number=0
CM058248.1	Liftoff	exon	89406742	89406864	.	-	.	ID=exon-NM_001363471.1-4;Parent=rna-NM_001363471.1;Dbxref=GeneID:109136,GenBank:NM_001363471.1,MGI:MGI:1923805;gbkey=mRNA;gene=Mmaa;product=methylmalonic aciduria (cobalamin deficiency) type A%2C transcript variant 3;transcript_id=NM_001363471.1;extra_copy_number=0
CM058248.1	Liftoff	exon	89409722	89410195	.	-	.	ID=exon-NM_001363471.1-3;Parent=rna-NM_001363471.1;Dbxref=GeneID:109136,GenBank:NM_001363471.1,MGI:MGI:1923805;gbkey=mRNA;gene=Mmaa;product=methylmalonic aciduria (cobalamin deficiency) type A%2C transcript variant 3;transcript_id=NM_001363471.1;extra_copy_number=0
CM058248.1	Liftoff	exon	89412750	89412987	.	-	.	ID=exon-NM_001363471.1-2;Parent=rna-NM_001363471.1;Dbxref=GeneID:109136,GenBank:NM_001363471.1,MGI:MGI:1923805;gbkey=mRNA;gene=Mmaa;product=methylmalonic aciduria (cobalamin deficiency) type A%2C transcript variant 3;transcript_id=NM_001363471.1;extra_copy_number=0
CM058248.1	Liftoff	exon	89423088	89423278	.	-	.	ID=exon-NM_001363471.1-1;Parent=rna-NM_001363471.1;Dbxref=GeneID:109136,GenBank:NM_001363471.1,MGI:MGI:1923805;gbkey=mRNA;gene=Mmaa;product=methylmalonic aciduria (cobalamin deficiency) type A%2C transcript variant 3;transcript_id=NM_001363471.1;extra_copy_number=0
CM058248.1	Liftoff	CDS	89396468	89396755	.	-	.	ID=cds-NP_001350400.1;Parent=rna-NM_001363471.1;Dbxref=GeneID:109136,GenBank:NP_001350400.1,MGI:MGI:1923805;Name=NP_001350400.1;Note=isoform b is encoded by transcript variant 3;gbkey=CDS;gene=Mmaa;product=methylmalonic aciduria type A homolog%2C mitochondrial isoform b;protein_id=NP_001350400.1;extra_copy_number=0
CM058248.1	Liftoff	CDS	89397673	89397822	.	-	.	ID=cds-NP_001350400.1;Parent=rna-NM_001363471.1;Dbxref=GeneID:109136,GenBank:NP_001350400.1,MGI:MGI:1923805;Name=NP_001350400.1;Note=isoform b is encoded by transcript variant 3;gbkey=CDS;gene=Mmaa;product=methylmalonic aciduria type A homolog%2C mitochondrial isoform b;protein_id=NP_001350400.1;extra_copy_number=0
CM058248.1	Liftoff	CDS	89399430	89399515	.	-	.	ID=cds-NP_001350400.1;Parent=rna-NM_001363471.1;Dbxref=GeneID:109136,GenBank:NP_001350400.1,MGI:MGI:1923805;Name=NP_001350400.1;Note=isoform b is encoded by transcript variant 3;gbkey=CDS;gene=Mmaa;product=methylmalonic aciduria type A homolog%2C mitochondrial isoform b;protein_id=NP_001350400.1;extra_copy_number=0
CM058248.1	Liftoff	CDS	89402644	89402814	.	-	.	ID=cds-NP_001350400.1;Parent=rna-NM_001363471.1;Dbxref=GeneID:109136,GenBank:NP_001350400.1,MGI:MGI:1923805;Name=NP_001350400.1;Note=isoform b is encoded by transcript variant 3;gbkey=CDS;gene=Mmaa;product=methylmalonic aciduria type A homolog%2C mitochondrial isoform b;protein_id=NP_001350400.1;extra_copy_number=0
CM058248.1	Liftoff	CDS	89406742	89406808	.	-	.	ID=cds-NP_001350400.1;Parent=rna-NM_001363471.1;Dbxref=GeneID:109136,GenBank:NP_001350400.1,MGI:MGI:1923805;Name=NP_001350400.1;Note=isoform b is encoded by transcript variant 3;gbkey=CDS;gene=Mmaa;product=methylmalonic aciduria type A homolog%2C mitochondrial isoform b;protein_id=NP_001350400.1;extra_copy_number=0
CM058248.1	Liftoff	mRNA	89392137	89423278	.	-	.	ID=rna-NM_001363472.1;Parent=gene-Mmaa;Dbxref=GeneID:109136,GenBank:NM_001363472.1,MGI:MGI:1923805;Name=NM_001363472.1;gbkey=mRNA;gene=Mmaa;product=methylmalonic aciduria (cobalamin deficiency) type A%2C transcript variant 4;transcript_id=NM_001363472.1;matches_ref_protein=True;valid_ORF=True;extra_copy_number=0
CM058248.1	Liftoff	exon	89392137	89396755	.	-	.	ID=exon-NM_001363472.1-9;Parent=rna-NM_001363472.1;Dbxref=GeneID:109136,GenBank:NM_001363472.1,MGI:MGI:1923805;gbkey=mRNA;gene=Mmaa;product=methylmalonic aciduria (cobalamin deficiency) type A%2C transcript variant 4;transcript_id=NM_001363472.1;extra_copy_number=0
CM058248.1	Liftoff	exon	89397673	89397822	.	-	.	ID=exon-NM_001363472.1-8;Parent=rna-NM_001363472.1;Dbxref=GeneID:109136,GenBank:NM_001363472.1,MGI:MGI:1923805;gbkey=mRNA;gene=Mmaa;product=methylmalonic aciduria (cobalamin deficiency) type A%2C transcript variant 4;transcript_id=NM_001363472.1;extra_copy_number=0
CM058248.1	Liftoff	exon	89399430	89399515	.	-	.	ID=exon-NM_001363472.1-7;Parent=rna-NM_001363472.1;Dbxref=GeneID:109136,GenBank:NM_001363472.1,MGI:MGI:1923805;gbkey=mRNA;gene=Mmaa;product=methylmalonic aciduria (cobalamin deficiency) type A%2C transcript variant 4;transcript_id=NM_001363472.1;extra_copy_number=0
CM058248.1	Liftoff	exon	89402644	89402814	.	-	.	ID=exon-NM_001363472.1-6;Parent=rna-NM_001363472.1;Dbxref=GeneID:109136,GenBank:NM_001363472.1,MGI:MGI:1923805;gbkey=mRNA;gene=Mmaa;product=methylmalonic aciduria (cobalamin deficiency) type A%2C transcript variant 4;transcript_id=NM_001363472.1;extra_copy_number=0
CM058248.1	Liftoff	exon	89406742	89406864	.	-	.	ID=exon-NM_001363472.1-5;Parent=rna-NM_001363472.1;Dbxref=GeneID:109136,GenBank:NM_001363472.1,MGI:MGI:1923805;gbkey=mRNA;gene=Mmaa;product=methylmalonic aciduria (cobalamin deficiency) type A%2C transcript variant 4;transcript_id=NM_001363472.1;extra_copy_number=0
CM058248.1	Liftoff	exon	89409722	89410195	.	-	.	ID=exon-NM_001363472.1-4;Parent=rna-NM_001363472.1;Dbxref=GeneID:109136,GenBank:NM_001363472.1,MGI:MGI:1923805;gbkey=mRNA;gene=Mmaa;product=methylmalonic aciduria (cobalamin deficiency) type A%2C transcript variant 4;transcript_id=NM_001363472.1;extra_copy_number=0
CM058248.1	Liftoff	exon	89412750	89412956	.	-	.	ID=exon-NM_001363472.1-3;Parent=rna-NM_001363472.1;Dbxref=GeneID:109136,GenBank:NM_001363472.1,MGI:MGI:1923805;gbkey=mRNA;gene=Mmaa;product=methylmalonic aciduria (cobalamin deficiency) type A%2C transcript variant 4;transcript_id=NM_001363472.1;extra_copy_number=0
CM058248.1	Liftoff	exon	89414795	89415033	.	-	.	ID=exon-NM_001363472.1-2;Parent=rna-NM_001363472.1;Dbxref=GeneID:109136,GenBank:NM_001363472.1,MGI:MGI:1923805;gbkey=mRNA;gene=Mmaa;product=methylmalonic aciduria (cobalamin deficiency) type A%2C transcript variant 4;transcript_id=NM_001363472.1;extra_copy_number=0
CM058248.1	Liftoff	exon	89423088	89423278	.	-	.	ID=exon-NM_001363472.1-1;Parent=rna-NM_001363472.1;Dbxref=GeneID:109136,GenBank:NM_001363472.1,MGI:MGI:1923805;gbkey=mRNA;gene=Mmaa;product=methylmalonic aciduria (cobalamin deficiency) type A%2C transcript variant 4;transcript_id=NM_001363472.1;extra_copy_number=0
CM058248.1	Liftoff	CDS	89396468	89396755	.	-	.	ID=cds-NP_001350401.1;Parent=rna-NM_001363472.1;Dbxref=GeneID:109136,GenBank:NP_001350401.1,MGI:MGI:1923805;Name=NP_001350401.1;Note=isoform b is encoded by transcript variant 4;gbkey=CDS;gene=Mmaa;product=methylmalonic aciduria type A homolog%2C mitochondrial isoform b;protein_id=NP_001350401.1;extra_copy_number=0
CM058248.1	Liftoff	CDS	89397673	89397822	.	-	.	ID=cds-NP_001350401.1;Parent=rna-NM_001363472.1;Dbxref=GeneID:109136,GenBank:NP_001350401.1,MGI:MGI:1923805;Name=NP_001350401.1;Note=isoform b is encoded by transcript variant 4;gbkey=CDS;gene=Mmaa;product=methylmalonic aciduria type A homolog%2C mitochondrial isoform b;protein_id=NP_001350401.1;extra_copy_number=0
CM058248.1	Liftoff	CDS	89399430	89399515	.	-	.	ID=cds-NP_001350401.1;Parent=rna-NM_001363472.1;Dbxref=GeneID:109136,GenBank:NP_001350401.1,MGI:MGI:1923805;Name=NP_001350401.1;Note=isoform b is encoded by transcript variant 4;gbkey=CDS;gene=Mmaa;product=methylmalonic aciduria type A homolog%2C mitochondrial isoform b;protein_id=NP_001350401.1;extra_copy_number=0
CM058248.1	Liftoff	CDS	89402644	89402814	.	-	.	ID=cds-NP_001350401.1;Parent=rna-NM_001363472.1;Dbxref=GeneID:109136,GenBank:NP_001350401.1,MGI:MGI:1923805;Name=NP_001350401.1;Note=isoform b is encoded by transcript variant 4;gbkey=CDS;gene=Mmaa;product=methylmalonic aciduria type A homolog%2C mitochondrial isoform b;protein_id=NP_001350401.1;extra_copy_number=0
CM058248.1	Liftoff	CDS	89406742	89406808	.	-	.	ID=cds-NP_001350401.1;Parent=rna-NM_001363472.1;Dbxref=GeneID:109136,GenBank:NP_001350401.1,MGI:MGI:1923805;Name=NP_001350401.1;Note=isoform b is encoded by transcript variant 4;gbkey=CDS;gene=Mmaa;product=methylmalonic aciduria type A homolog%2C mitochondrial isoform b;protein_id=NP_001350401.1;extra_copy_number=0
CM058248.1	Liftoff	mRNA	89392137	89423503	.	-	.	ID=rna-NM_133823.5;Parent=gene-Mmaa;Dbxref=GeneID:109136,GenBank:NM_133823.5,MGI:MGI:1923805;Name=NM_133823.5;gbkey=mRNA;gene=Mmaa;product=methylmalonic aciduria (cobalamin deficiency) type A%2C transcript variant 2;tag=RefSeq Select;transcript_id=NM_133823.5;matches_ref_protein=True;valid_ORF=True;extra_copy_number=0
CM058248.1	Liftoff	exon	89392137	89396755	.	-	.	ID=exon-NM_133823.5-7;Parent=rna-NM_133823.5;Dbxref=GeneID:109136,GenBank:NM_133823.5,MGI:MGI:1923805;gbkey=mRNA;gene=Mmaa;product=methylmalonic aciduria (cobalamin deficiency) type A%2C transcript variant 2;tag=RefSeq Select;transcript_id=NM_133823.5;extra_copy_number=0
CM058248.1	Liftoff	exon	89397673	89397822	.	-	.	ID=exon-NM_133823.5-6;Parent=rna-NM_133823.5;Dbxref=GeneID:109136,GenBank:NM_133823.5,MGI:MGI:1923805;gbkey=mRNA;gene=Mmaa;product=methylmalonic aciduria (cobalamin deficiency) type A%2C transcript variant 2;tag=RefSeq Select;transcript_id=NM_133823.5;extra_copy_number=0
CM058248.1	Liftoff	exon	89399430	89399515	.	-	.	ID=exon-NM_133823.5-5;Parent=rna-NM_133823.5;Dbxref=GeneID:109136,GenBank:NM_133823.5,MGI:MGI:1923805;gbkey=mRNA;gene=Mmaa;product=methylmalonic aciduria (cobalamin deficiency) type A%2C transcript variant 2;tag=RefSeq Select;transcript_id=NM_133823.5;extra_copy_number=0
CM058248.1	Liftoff	exon	89402644	89402814	.	-	.	ID=exon-NM_133823.5-4;Parent=rna-NM_133823.5;Dbxref=GeneID:109136,GenBank:NM_133823.5,MGI:MGI:1923805;gbkey=mRNA;gene=Mmaa;product=methylmalonic aciduria (cobalamin deficiency) type A%2C transcript variant 2;tag=RefSeq Select;transcript_id=NM_133823.5;extra_copy_number=0
CM058248.1	Liftoff	exon	89406742	89406864	.	-	.	ID=exon-NM_133823.5-3;Parent=rna-NM_133823.5;Dbxref=GeneID:109136,GenBank:NM_133823.5,MGI:MGI:1923805;gbkey=mRNA;gene=Mmaa;product=methylmalonic aciduria (cobalamin deficiency) type A%2C transcript variant 2;tag=RefSeq Select;transcript_id=NM_133823.5;extra_copy_number=0
CM058248.1	Liftoff	exon	89409718	89410195	.	-	.	ID=exon-NM_133823.5-2;Parent=rna-NM_133823.5;Dbxref=GeneID:109136,GenBank:NM_133823.5,MGI:MGI:1923805;gbkey=mRNA;gene=Mmaa;product=methylmalonic aciduria (cobalamin deficiency) type A%2C transcript variant 2;tag=RefSeq Select;transcript_id=NM_133823.5;extra_copy_number=0
CM058248.1	Liftoff	exon	89423456	89423503	.	-	.	ID=exon-NM_133823.5-1;Parent=rna-NM_133823.5;Dbxref=GeneID:109136,GenBank:NM_133823.5,MGI:MGI:1923805;gbkey=mRNA;gene=Mmaa;product=methylmalonic aciduria (cobalamin deficiency) type A%2C transcript variant 2;tag=RefSeq Select;transcript_id=NM_133823.5;extra_copy_number=0
CM058248.1	Liftoff	CDS	89396468	89396755	.	-	.	ID=cds-NP_598584.2;Parent=rna-NM_133823.5;Dbxref=CCDS:CCDS22436.1,GeneID:109136,GenBank:NP_598584.2,MGI:MGI:1923805;Name=NP_598584.2;Note=isoform a precursor is encoded by transcript variant 2;gbkey=CDS;gene=Mmaa;product=methylmalonic aciduria type A homolog%2C mitochondrial isoform a precursor;protein_id=NP_598584.2;tag=RefSeq Select;extra_copy_number=0
CM058248.1	Liftoff	CDS	89397673	89397822	.	-	.	ID=cds-NP_598584.2;Parent=rna-NM_133823.5;Dbxref=CCDS:CCDS22436.1,GeneID:109136,GenBank:NP_598584.2,MGI:MGI:1923805;Name=NP_598584.2;Note=isoform a precursor is encoded by transcript variant 2;gbkey=CDS;gene=Mmaa;product=methylmalonic aciduria type A homolog%2C mitochondrial isoform a precursor;protein_id=NP_598584.2;tag=RefSeq Select;extra_copy_number=0
CM058248.1	Liftoff	CDS	89399430	89399515	.	-	.	ID=cds-NP_598584.2;Parent=rna-NM_133823.5;Dbxref=CCDS:CCDS22436.1,GeneID:109136,GenBank:NP_598584.2,MGI:MGI:1923805;Name=NP_598584.2;Note=isoform a precursor is encoded by transcript variant 2;gbkey=CDS;gene=Mmaa;product=methylmalonic aciduria type A homolog%2C mitochondrial isoform a precursor;protein_id=NP_598584.2;tag=RefSeq Select;extra_copy_number=0
CM058248.1	Liftoff	CDS	89402644	89402814	.	-	.	ID=cds-NP_598584.2;Parent=rna-NM_133823.5;Dbxref=CCDS:CCDS22436.1,GeneID:109136,GenBank:NP_598584.2,MGI:MGI:1923805;Name=NP_598584.2;Note=isoform a precursor is encoded by transcript variant 2;gbkey=CDS;gene=Mmaa;product=methylmalonic aciduria type A homolog%2C mitochondrial isoform a precursor;protein_id=NP_598584.2;tag=RefSeq Select;extra_copy_number=0
CM058248.1	Liftoff	CDS	89406742	89406864	.	-	.	ID=cds-NP_598584.2;Parent=rna-NM_133823.5;Dbxref=CCDS:CCDS22436.1,GeneID:109136,GenBank:NP_598584.2,MGI:MGI:1923805;Name=NP_598584.2;Note=isoform a precursor is encoded by transcript variant 2;gbkey=CDS;gene=Mmaa;product=methylmalonic aciduria type A homolog%2C mitochondrial isoform a precursor;protein_id=NP_598584.2;tag=RefSeq Select;extra_copy_number=0
CM058248.1	Liftoff	CDS	89409718	89410147	.	-	.	ID=cds-NP_598584.2;Parent=rna-NM_133823.5;Dbxref=CCDS:CCDS22436.1,GeneID:109136,GenBank:NP_598584.2,MGI:MGI:1923805;Name=NP_598584.2;Note=isoform a precursor is encoded by transcript variant 2;gbkey=CDS;gene=Mmaa;product=methylmalonic aciduria type A homolog%2C mitochondrial isoform a precursor;protein_id=NP_598584.2;tag=RefSeq Select;extra_copy_number=0
CM058248.1	Liftoff	mRNA	89392137	89422774	.	-	.	ID=rna-XM_017312506.2;Parent=gene-Mmaa;Dbxref=GeneID:109136,GenBank:XM_017312506.2,MGI:MGI:1923805;Name=XM_017312506.2;gbkey=mRNA;gene=Mmaa;model_evidence=Supporting evidence includes similarity to: 2 mRNAs%2C 16 ESTs%2C 2 Proteins%2C 410 long SRA reads%2C and 99%25 coverage of the annotated genomic feature by RNAseq alignments%2C including 53 samples with support for all annotated introns;product=methylmalonic aciduria (cobalamin deficiency) type A%2C transcript variant X17;transcript_id=XM_017312506.2;matches_ref_protein=True;valid_ORF=True;extra_copy_number=0
CM058248.1	Liftoff	exon	89392137	89396755	.	-	.	ID=exon-XM_017312506.2-7;Parent=rna-XM_017312506.2;Dbxref=GeneID:109136,GenBank:XM_017312506.2,MGI:MGI:1923805;gbkey=mRNA;gene=Mmaa;product=methylmalonic aciduria (cobalamin deficiency) type A%2C transcript variant X17;transcript_id=XM_017312506.2;extra_copy_number=0
CM058248.1	Liftoff	exon	89397673	89397822	.	-	.	ID=exon-XM_017312506.2-6;Parent=rna-XM_017312506.2;Dbxref=GeneID:109136,GenBank:XM_017312506.2,MGI:MGI:1923805;gbkey=mRNA;gene=Mmaa;product=methylmalonic aciduria (cobalamin deficiency) type A%2C transcript variant X17;transcript_id=XM_017312506.2;extra_copy_number=0
CM058248.1	Liftoff	exon	89399430	89399515	.	-	.	ID=exon-XM_017312506.2-5;Parent=rna-XM_017312506.2;Dbxref=GeneID:109136,GenBank:XM_017312506.2,MGI:MGI:1923805;gbkey=mRNA;gene=Mmaa;product=methylmalonic aciduria (cobalamin deficiency) type A%2C transcript variant X17;transcript_id=XM_017312506.2;extra_copy_number=0
CM058248.1	Liftoff	exon	89402644	89402814	.	-	.	ID=exon-XM_017312506.2-4;Parent=rna-XM_017312506.2;Dbxref=GeneID:109136,GenBank:XM_017312506.2,MGI:MGI:1923805;gbkey=mRNA;gene=Mmaa;product=methylmalonic aciduria (cobalamin deficiency) type A%2C transcript variant X17;transcript_id=XM_017312506.2;extra_copy_number=0
CM058248.1	Liftoff	exon	89406742	89406864	.	-	.	ID=exon-XM_017312506.2-3;Parent=rna-XM_017312506.2;Dbxref=GeneID:109136,GenBank:XM_017312506.2,MGI:MGI:1923805;gbkey=mRNA;gene=Mmaa;product=methylmalonic aciduria (cobalamin deficiency) type A%2C transcript variant X17;transcript_id=XM_017312506.2;extra_copy_number=0
CM058248.1	Liftoff	exon	89409722	89410195	.	-	.	ID=exon-XM_017312506.2-2;Parent=rna-XM_017312506.2;Dbxref=GeneID:109136,GenBank:XM_017312506.2,MGI:MGI:1923805;gbkey=mRNA;gene=Mmaa;product=methylmalonic aciduria (cobalamin deficiency) type A%2C transcript variant X17;transcript_id=XM_017312506.2;extra_copy_number=0
CM058248.1	Liftoff	exon	89412750	89422774	.	-	.	ID=exon-XM_017312506.2-1;Parent=rna-XM_017312506.2;Dbxref=GeneID:109136,GenBank:XM_017312506.2,MGI:MGI:1923805;gbkey=mRNA;gene=Mmaa;product=methylmalonic aciduria (cobalamin deficiency) type A%2C transcript variant X17;transcript_id=XM_017312506.2;extra_copy_number=0
CM058248.1	Liftoff	CDS	89396468	89396755	.	-	.	ID=cds-XP_017167995.1;Parent=rna-XM_017312506.2;Dbxref=GeneID:109136,GenBank:XP_017167995.1,MGI:MGI:1923805;Name=XP_017167995.1;gbkey=CDS;gene=Mmaa;product=methylmalonic aciduria type A homolog%2C mitochondrial isoform X2;protein_id=XP_017167995.1;extra_copy_number=0
CM058248.1	Liftoff	CDS	89397673	89397822	.	-	.	ID=cds-XP_017167995.1;Parent=rna-XM_017312506.2;Dbxref=GeneID:109136,GenBank:XP_017167995.1,MGI:MGI:1923805;Name=XP_017167995.1;gbkey=CDS;gene=Mmaa;product=methylmalonic aciduria type A homolog%2C mitochondrial isoform X2;protein_id=XP_017167995.1;extra_copy_number=0
CM058248.1	Liftoff	CDS	89399430	89399515	.	-	.	ID=cds-XP_017167995.1;Parent=rna-XM_017312506.2;Dbxref=GeneID:109136,GenBank:XP_017167995.1,MGI:MGI:1923805;Name=XP_017167995.1;gbkey=CDS;gene=Mmaa;product=methylmalonic aciduria type A homolog%2C mitochondrial isoform X2;protein_id=XP_017167995.1;extra_copy_number=0
CM058248.1	Liftoff	CDS	89402644	89402814	.	-	.	ID=cds-XP_017167995.1;Parent=rna-XM_017312506.2;Dbxref=GeneID:109136,GenBank:XP_017167995.1,MGI:MGI:1923805;Name=XP_017167995.1;gbkey=CDS;gene=Mmaa;product=methylmalonic aciduria type A homolog%2C mitochondrial isoform X2;protein_id=XP_017167995.1;extra_copy_number=0
CM058248.1	Liftoff	CDS	89406742	89406808	.	-	.	ID=cds-XP_017167995.1;Parent=rna-XM_017312506.2;Dbxref=GeneID:109136,GenBank:XP_017167995.1,MGI:MGI:1923805;Name=XP_017167995.1;gbkey=CDS;gene=Mmaa;product=methylmalonic aciduria type A homolog%2C mitochondrial isoform X2;protein_id=XP_017167995.1;extra_copy_number=0
CM058248.1	Liftoff	mRNA	89392137	89422774	.	-	.	ID=rna-XM_017312507.2;Parent=gene-Mmaa;Dbxref=GeneID:109136,GenBank:XM_017312507.2,MGI:MGI:1923805;Name=XM_017312507.2;gbkey=mRNA;gene=Mmaa;model_evidence=Supporting evidence includes similarity to: 2 mRNAs%2C 16 ESTs%2C 2 Proteins%2C 426 long SRA reads%2C and 99%25 coverage of the annotated genomic feature by RNAseq alignments%2C including 12 samples with support for all annotated introns;product=methylmalonic aciduria (cobalamin deficiency) type A%2C transcript variant X19;transcript_id=XM_017312507.2;matches_ref_protein=True;valid_ORF=True;extra_copy_number=0
CM058248.1	Liftoff	exon	89392137	89396755	.	-	.	ID=exon-XM_017312507.2-8;Parent=rna-XM_017312507.2;Dbxref=GeneID:109136,GenBank:XM_017312507.2,MGI:MGI:1923805;gbkey=mRNA;gene=Mmaa;product=methylmalonic aciduria (cobalamin deficiency) type A%2C transcript variant X19;transcript_id=XM_017312507.2;extra_copy_number=0
CM058248.1	Liftoff	exon	89397673	89397822	.	-	.	ID=exon-XM_017312507.2-7;Parent=rna-XM_017312507.2;Dbxref=GeneID:109136,GenBank:XM_017312507.2,MGI:MGI:1923805;gbkey=mRNA;gene=Mmaa;product=methylmalonic aciduria (cobalamin deficiency) type A%2C transcript variant X19;transcript_id=XM_017312507.2;extra_copy_number=0
CM058248.1	Liftoff	exon	89399430	89399515	.	-	.	ID=exon-XM_017312507.2-6;Parent=rna-XM_017312507.2;Dbxref=GeneID:109136,GenBank:XM_017312507.2,MGI:MGI:1923805;gbkey=mRNA;gene=Mmaa;product=methylmalonic aciduria (cobalamin deficiency) type A%2C transcript variant X19;transcript_id=XM_017312507.2;extra_copy_number=0
CM058248.1	Liftoff	exon	89402644	89402814	.	-	.	ID=exon-XM_017312507.2-5;Parent=rna-XM_017312507.2;Dbxref=GeneID:109136,GenBank:XM_017312507.2,MGI:MGI:1923805;gbkey=mRNA;gene=Mmaa;product=methylmalonic aciduria (cobalamin deficiency) type A%2C transcript variant X19;transcript_id=XM_017312507.2;extra_copy_number=0
CM058248.1	Liftoff	exon	89406742	89406864	.	-	.	ID=exon-XM_017312507.2-4;Parent=rna-XM_017312507.2;Dbxref=GeneID:109136,GenBank:XM_017312507.2,MGI:MGI:1923805;gbkey=mRNA;gene=Mmaa;product=methylmalonic aciduria (cobalamin deficiency) type A%2C transcript variant X19;transcript_id=XM_017312507.2;extra_copy_number=0
CM058248.1	Liftoff	exon	89409722	89410195	.	-	.	ID=exon-XM_017312507.2-3;Parent=rna-XM_017312507.2;Dbxref=GeneID:109136,GenBank:XM_017312507.2,MGI:MGI:1923805;gbkey=mRNA;gene=Mmaa;product=methylmalonic aciduria (cobalamin deficiency) type A%2C transcript variant X19;transcript_id=XM_017312507.2;extra_copy_number=0
CM058248.1	Liftoff	exon	89412750	89412987	.	-	.	ID=exon-XM_017312507.2-2;Parent=rna-XM_017312507.2;Dbxref=GeneID:109136,GenBank:XM_017312507.2,MGI:MGI:1923805;gbkey=mRNA;gene=Mmaa;product=methylmalonic aciduria (cobalamin deficiency) type A%2C transcript variant X19;transcript_id=XM_017312507.2;extra_copy_number=0
CM058248.1	Liftoff	exon	89414795	89422774	.	-	.	ID=exon-XM_017312507.2-1;Parent=rna-XM_017312507.2;Dbxref=GeneID:109136,GenBank:XM_017312507.2,MGI:MGI:1923805;gbkey=mRNA;gene=Mmaa;product=methylmalonic aciduria (cobalamin deficiency) type A%2C transcript variant X19;transcript_id=XM_017312507.2;extra_copy_number=0
CM058248.1	Liftoff	CDS	89396468	89396755	.	-	.	ID=cds-XP_017167996.1;Parent=rna-XM_017312507.2;Dbxref=GeneID:109136,GenBank:XP_017167996.1,MGI:MGI:1923805;Name=XP_017167996.1;gbkey=CDS;gene=Mmaa;product=methylmalonic aciduria type A homolog%2C mitochondrial isoform X2;protein_id=XP_017167996.1;extra_copy_number=0
CM058248.1	Liftoff	CDS	89397673	89397822	.	-	.	ID=cds-XP_017167996.1;Parent=rna-XM_017312507.2;Dbxref=GeneID:109136,GenBank:XP_017167996.1,MGI:MGI:1923805;Name=XP_017167996.1;gbkey=CDS;gene=Mmaa;product=methylmalonic aciduria type A homolog%2C mitochondrial isoform X2;protein_id=XP_017167996.1;extra_copy_number=0
CM058248.1	Liftoff	CDS	89399430	89399515	.	-	.	ID=cds-XP_017167996.1;Parent=rna-XM_017312507.2;Dbxref=GeneID:109136,GenBank:XP_017167996.1,MGI:MGI:1923805;Name=XP_017167996.1;gbkey=CDS;gene=Mmaa;product=methylmalonic aciduria type A homolog%2C mitochondrial isoform X2;protein_id=XP_017167996.1;extra_copy_number=0
CM058248.1	Liftoff	CDS	89402644	89402814	.	-	.	ID=cds-XP_017167996.1;Parent=rna-XM_017312507.2;Dbxref=GeneID:109136,GenBank:XP_017167996.1,MGI:MGI:1923805;Name=XP_017167996.1;gbkey=CDS;gene=Mmaa;product=methylmalonic aciduria type A homolog%2C mitochondrial isoform X2;protein_id=XP_017167996.1;extra_copy_number=0
CM058248.1	Liftoff	CDS	89406742	89406808	.	-	.	ID=cds-XP_017167996.1;Parent=rna-XM_017312507.2;Dbxref=GeneID:109136,GenBank:XP_017167996.1,MGI:MGI:1923805;Name=XP_017167996.1;gbkey=CDS;gene=Mmaa;product=methylmalonic aciduria type A homolog%2C mitochondrial isoform X2;protein_id=XP_017167996.1;extra_copy_number=0
CM058248.1	Liftoff	mRNA	89392137	89422774	.	-	.	ID=rna-XM_017312508.2;Parent=gene-Mmaa;Dbxref=GeneID:109136,GenBank:XM_017312508.2,MGI:MGI:1923805;Name=XM_017312508.2;gbkey=mRNA;gene=Mmaa;model_evidence=Supporting evidence includes similarity to: 2 mRNAs%2C 16 ESTs%2C 2 Proteins%2C 408 long SRA reads%2C and 99%25 coverage of the annotated genomic feature by RNAseq alignments%2C including 19 samples with support for all annotated introns;product=methylmalonic aciduria (cobalamin deficiency) type A%2C transcript variant X20;transcript_id=XM_017312508.2;matches_ref_protein=True;valid_ORF=True;extra_copy_number=0
CM058248.1	Liftoff	exon	89392137	89396755	.	-	.	ID=exon-XM_017312508.2-9;Parent=rna-XM_017312508.2;Dbxref=GeneID:109136,GenBank:XM_017312508.2,MGI:MGI:1923805;gbkey=mRNA;gene=Mmaa;product=methylmalonic aciduria (cobalamin deficiency) type A%2C transcript variant X20;transcript_id=XM_017312508.2;extra_copy_number=0
CM058248.1	Liftoff	exon	89397673	89397822	.	-	.	ID=exon-XM_017312508.2-8;Parent=rna-XM_017312508.2;Dbxref=GeneID:109136,GenBank:XM_017312508.2,MGI:MGI:1923805;gbkey=mRNA;gene=Mmaa;product=methylmalonic aciduria (cobalamin deficiency) type A%2C transcript variant X20;transcript_id=XM_017312508.2;extra_copy_number=0
CM058248.1	Liftoff	exon	89399430	89399515	.	-	.	ID=exon-XM_017312508.2-7;Parent=rna-XM_017312508.2;Dbxref=GeneID:109136,GenBank:XM_017312508.2,MGI:MGI:1923805;gbkey=mRNA;gene=Mmaa;product=methylmalonic aciduria (cobalamin deficiency) type A%2C transcript variant X20;transcript_id=XM_017312508.2;extra_copy_number=0
CM058248.1	Liftoff	exon	89402644	89402814	.	-	.	ID=exon-XM_017312508.2-6;Parent=rna-XM_017312508.2;Dbxref=GeneID:109136,GenBank:XM_017312508.2,MGI:MGI:1923805;gbkey=mRNA;gene=Mmaa;product=methylmalonic aciduria (cobalamin deficiency) type A%2C transcript variant X20;transcript_id=XM_017312508.2;extra_copy_number=0
CM058248.1	Liftoff	exon	89406742	89406864	.	-	.	ID=exon-XM_017312508.2-5;Parent=rna-XM_017312508.2;Dbxref=GeneID:109136,GenBank:XM_017312508.2,MGI:MGI:1923805;gbkey=mRNA;gene=Mmaa;product=methylmalonic aciduria (cobalamin deficiency) type A%2C transcript variant X20;transcript_id=XM_017312508.2;extra_copy_number=0
CM058248.1	Liftoff	exon	89409722	89410195	.	-	.	ID=exon-XM_017312508.2-4;Parent=rna-XM_017312508.2;Dbxref=GeneID:109136,GenBank:XM_017312508.2,MGI:MGI:1923805;gbkey=mRNA;gene=Mmaa;product=methylmalonic aciduria (cobalamin deficiency) type A%2C transcript variant X20;transcript_id=XM_017312508.2;extra_copy_number=0
CM058248.1	Liftoff	exon	89412750	89412987	.	-	.	ID=exon-XM_017312508.2-3;Parent=rna-XM_017312508.2;Dbxref=GeneID:109136,GenBank:XM_017312508.2,MGI:MGI:1923805;gbkey=mRNA;gene=Mmaa;product=methylmalonic aciduria (cobalamin deficiency) type A%2C transcript variant X20;transcript_id=XM_017312508.2;extra_copy_number=0
CM058248.1	Liftoff	exon	89414018	89414100	.	-	.	ID=exon-XM_017312508.2-2;Parent=rna-XM_017312508.2;Dbxref=GeneID:109136,GenBank:XM_017312508.2,MGI:MGI:1923805;gbkey=mRNA;gene=Mmaa;product=methylmalonic aciduria (cobalamin deficiency) type A%2C transcript variant X20;transcript_id=XM_017312508.2;extra_copy_number=0
CM058248.1	Liftoff	exon	89414795	89422774	.	-	.	ID=exon-XM_017312508.2-1;Parent=rna-XM_017312508.2;Dbxref=GeneID:109136,GenBank:XM_017312508.2,MGI:MGI:1923805;gbkey=mRNA;gene=Mmaa;product=methylmalonic aciduria (cobalamin deficiency) type A%2C transcript variant X20;transcript_id=XM_017312508.2;extra_copy_number=0
CM058248.1	Liftoff	CDS	89396468	89396755	.	-	.	ID=cds-XP_017167997.1;Parent=rna-XM_017312508.2;Dbxref=GeneID:109136,GenBank:XP_017167997.1,MGI:MGI:1923805;Name=XP_017167997.1;gbkey=CDS;gene=Mmaa;product=methylmalonic aciduria type A homolog%2C mitochondrial isoform X2;protein_id=XP_017167997.1;extra_copy_number=0
CM058248.1	Liftoff	CDS	89397673	89397822	.	-	.	ID=cds-XP_017167997.1;Parent=rna-XM_017312508.2;Dbxref=GeneID:109136,GenBank:XP_017167997.1,MGI:MGI:1923805;Name=XP_017167997.1;gbkey=CDS;gene=Mmaa;product=methylmalonic aciduria type A homolog%2C mitochondrial isoform X2;protein_id=XP_017167997.1;extra_copy_number=0
CM058248.1	Liftoff	CDS	89399430	89399515	.	-	.	ID=cds-XP_017167997.1;Parent=rna-XM_017312508.2;Dbxref=GeneID:109136,GenBank:XP_017167997.1,MGI:MGI:1923805;Name=XP_017167997.1;gbkey=CDS;gene=Mmaa;product=methylmalonic aciduria type A homolog%2C mitochondrial isoform X2;protein_id=XP_017167997.1;extra_copy_number=0
CM058248.1	Liftoff	CDS	89402644	89402814	.	-	.	ID=cds-XP_017167997.1;Parent=rna-XM_017312508.2;Dbxref=GeneID:109136,GenBank:XP_017167997.1,MGI:MGI:1923805;Name=XP_017167997.1;gbkey=CDS;gene=Mmaa;product=methylmalonic aciduria type A homolog%2C mitochondrial isoform X2;protein_id=XP_017167997.1;extra_copy_number=0
CM058248.1	Liftoff	CDS	89406742	89406808	.	-	.	ID=cds-XP_017167997.1;Parent=rna-XM_017312508.2;Dbxref=GeneID:109136,GenBank:XP_017167997.1,MGI:MGI:1923805;Name=XP_017167997.1;gbkey=CDS;gene=Mmaa;product=methylmalonic aciduria type A homolog%2C mitochondrial isoform X2;protein_id=XP_017167997.1;extra_copy_number=0
CM058248.1	Liftoff	mRNA	89392137	89422774	.	-	.	ID=rna-XM_017312509.2;Parent=gene-Mmaa;Dbxref=GeneID:109136,GenBank:XM_017312509.2,MGI:MGI:1923805;Name=XM_017312509.2;gbkey=mRNA;gene=Mmaa;model_evidence=Supporting evidence includes similarity to: 2 mRNAs%2C 16 ESTs%2C 2 Proteins%2C 397 long SRA reads%2C and 99%25 coverage of the annotated genomic feature by RNAseq alignments%2C including 15 samples with support for all annotated introns;product=methylmalonic aciduria (cobalamin deficiency) type A%2C transcript variant X21;transcript_id=XM_017312509.2;matches_ref_protein=True;valid_ORF=True;extra_copy_number=0
CM058248.1	Liftoff	exon	89392137	89396755	.	-	.	ID=exon-XM_017312509.2-9;Parent=rna-XM_017312509.2;Dbxref=GeneID:109136,GenBank:XM_017312509.2,MGI:MGI:1923805;gbkey=mRNA;gene=Mmaa;product=methylmalonic aciduria (cobalamin deficiency) type A%2C transcript variant X21;transcript_id=XM_017312509.2;extra_copy_number=0
CM058248.1	Liftoff	exon	89397673	89397822	.	-	.	ID=exon-XM_017312509.2-8;Parent=rna-XM_017312509.2;Dbxref=GeneID:109136,GenBank:XM_017312509.2,MGI:MGI:1923805;gbkey=mRNA;gene=Mmaa;product=methylmalonic aciduria (cobalamin deficiency) type A%2C transcript variant X21;transcript_id=XM_017312509.2;extra_copy_number=0
CM058248.1	Liftoff	exon	89399430	89399515	.	-	.	ID=exon-XM_017312509.2-7;Parent=rna-XM_017312509.2;Dbxref=GeneID:109136,GenBank:XM_017312509.2,MGI:MGI:1923805;gbkey=mRNA;gene=Mmaa;product=methylmalonic aciduria (cobalamin deficiency) type A%2C transcript variant X21;transcript_id=XM_017312509.2;extra_copy_number=0
CM058248.1	Liftoff	exon	89402644	89402814	.	-	.	ID=exon-XM_017312509.2-6;Parent=rna-XM_017312509.2;Dbxref=GeneID:109136,GenBank:XM_017312509.2,MGI:MGI:1923805;gbkey=mRNA;gene=Mmaa;product=methylmalonic aciduria (cobalamin deficiency) type A%2C transcript variant X21;transcript_id=XM_017312509.2;extra_copy_number=0
CM058248.1	Liftoff	exon	89406742	89406864	.	-	.	ID=exon-XM_017312509.2-5;Parent=rna-XM_017312509.2;Dbxref=GeneID:109136,GenBank:XM_017312509.2,MGI:MGI:1923805;gbkey=mRNA;gene=Mmaa;product=methylmalonic aciduria (cobalamin deficiency) type A%2C transcript variant X21;transcript_id=XM_017312509.2;extra_copy_number=0
CM058248.1	Liftoff	exon	89409722	89410195	.	-	.	ID=exon-XM_017312509.2-4;Parent=rna-XM_017312509.2;Dbxref=GeneID:109136,GenBank:XM_017312509.2,MGI:MGI:1923805;gbkey=mRNA;gene=Mmaa;product=methylmalonic aciduria (cobalamin deficiency) type A%2C transcript variant X21;transcript_id=XM_017312509.2;extra_copy_number=0
CM058248.1	Liftoff	exon	89412750	89412956	.	-	.	ID=exon-XM_017312509.2-3;Parent=rna-XM_017312509.2;Dbxref=GeneID:109136,GenBank:XM_017312509.2,MGI:MGI:1923805;gbkey=mRNA;gene=Mmaa;product=methylmalonic aciduria (cobalamin deficiency) type A%2C transcript variant X21;transcript_id=XM_017312509.2;extra_copy_number=0
CM058248.1	Liftoff	exon	89414018	89414100	.	-	.	ID=exon-XM_017312509.2-2;Parent=rna-XM_017312509.2;Dbxref=GeneID:109136,GenBank:XM_017312509.2,MGI:MGI:1923805;gbkey=mRNA;gene=Mmaa;product=methylmalonic aciduria (cobalamin deficiency) type A%2C transcript variant X21;transcript_id=XM_017312509.2;extra_copy_number=0
CM058248.1	Liftoff	exon	89414795	89422774	.	-	.	ID=exon-XM_017312509.2-1;Parent=rna-XM_017312509.2;Dbxref=GeneID:109136,GenBank:XM_017312509.2,MGI:MGI:1923805;gbkey=mRNA;gene=Mmaa;product=methylmalonic aciduria (cobalamin deficiency) type A%2C transcript variant X21;transcript_id=XM_017312509.2;extra_copy_number=0
CM058248.1	Liftoff	CDS	89396468	89396755	.	-	.	ID=cds-XP_017167998.1;Parent=rna-XM_017312509.2;Dbxref=GeneID:109136,GenBank:XP_017167998.1,MGI:MGI:1923805;Name=XP_017167998.1;gbkey=CDS;gene=Mmaa;product=methylmalonic aciduria type A homolog%2C mitochondrial isoform X2;protein_id=XP_017167998.1;extra_copy_number=0
CM058248.1	Liftoff	CDS	89397673	89397822	.	-	.	ID=cds-XP_017167998.1;Parent=rna-XM_017312509.2;Dbxref=GeneID:109136,GenBank:XP_017167998.1,MGI:MGI:1923805;Name=XP_017167998.1;gbkey=CDS;gene=Mmaa;product=methylmalonic aciduria type A homolog%2C mitochondrial isoform X2;protein_id=XP_017167998.1;extra_copy_number=0
CM058248.1	Liftoff	CDS	89399430	89399515	.	-	.	ID=cds-XP_017167998.1;Parent=rna-XM_017312509.2;Dbxref=GeneID:109136,GenBank:XP_017167998.1,MGI:MGI:1923805;Name=XP_017167998.1;gbkey=CDS;gene=Mmaa;product=methylmalonic aciduria type A homolog%2C mitochondrial isoform X2;protein_id=XP_017167998.1;extra_copy_number=0
CM058248.1	Liftoff	CDS	89402644	89402814	.	-	.	ID=cds-XP_017167998.1;Parent=rna-XM_017312509.2;Dbxref=GeneID:109136,GenBank:XP_017167998.1,MGI:MGI:1923805;Name=XP_017167998.1;gbkey=CDS;gene=Mmaa;product=methylmalonic aciduria type A homolog%2C mitochondrial isoform X2;protein_id=XP_017167998.1;extra_copy_number=0
CM058248.1	Liftoff	CDS	89406742	89406808	.	-	.	ID=cds-XP_017167998.1;Parent=rna-XM_017312509.2;Dbxref=GeneID:109136,GenBank:XP_017167998.1,MGI:MGI:1923805;Name=XP_017167998.1;gbkey=CDS;gene=Mmaa;product=methylmalonic aciduria type A homolog%2C mitochondrial isoform X2;protein_id=XP_017167998.1;extra_copy_number=0
CM058248.1	Liftoff	mRNA	89392137	89422774	.	-	.	ID=rna-XM_017312510.2;Parent=gene-Mmaa;Dbxref=GeneID:109136,GenBank:XM_017312510.2,MGI:MGI:1923805;Name=XM_017312510.2;gbkey=mRNA;gene=Mmaa;model_evidence=Supporting evidence includes similarity to: 2 mRNAs%2C 16 ESTs%2C 2 Proteins%2C 397 long SRA reads%2C and 99%25 coverage of the annotated genomic feature by RNAseq alignments%2C including 15 samples with support for all annotated introns;product=methylmalonic aciduria (cobalamin deficiency) type A%2C transcript variant X22;transcript_id=XM_017312510.2;matches_ref_protein=True;valid_ORF=True;extra_copy_number=0
CM058248.1	Liftoff	exon	89392137	89396755	.	-	.	ID=exon-XM_017312510.2-9;Parent=rna-XM_017312510.2;Dbxref=GeneID:109136,GenBank:XM_017312510.2,MGI:MGI:1923805;gbkey=mRNA;gene=Mmaa;product=methylmalonic aciduria (cobalamin deficiency) type A%2C transcript variant X22;transcript_id=XM_017312510.2;extra_copy_number=0
CM058248.1	Liftoff	exon	89397673	89397822	.	-	.	ID=exon-XM_017312510.2-8;Parent=rna-XM_017312510.2;Dbxref=GeneID:109136,GenBank:XM_017312510.2,MGI:MGI:1923805;gbkey=mRNA;gene=Mmaa;product=methylmalonic aciduria (cobalamin deficiency) type A%2C transcript variant X22;transcript_id=XM_017312510.2;extra_copy_number=0
CM058248.1	Liftoff	exon	89399430	89399515	.	-	.	ID=exon-XM_017312510.2-7;Parent=rna-XM_017312510.2;Dbxref=GeneID:109136,GenBank:XM_017312510.2,MGI:MGI:1923805;gbkey=mRNA;gene=Mmaa;product=methylmalonic aciduria (cobalamin deficiency) type A%2C transcript variant X22;transcript_id=XM_017312510.2;extra_copy_number=0
CM058248.1	Liftoff	exon	89402644	89402814	.	-	.	ID=exon-XM_017312510.2-6;Parent=rna-XM_017312510.2;Dbxref=GeneID:109136,GenBank:XM_017312510.2,MGI:MGI:1923805;gbkey=mRNA;gene=Mmaa;product=methylmalonic aciduria (cobalamin deficiency) type A%2C transcript variant X22;transcript_id=XM_017312510.2;extra_copy_number=0
CM058248.1	Liftoff	exon	89406742	89406864	.	-	.	ID=exon-XM_017312510.2-5;Parent=rna-XM_017312510.2;Dbxref=GeneID:109136,GenBank:XM_017312510.2,MGI:MGI:1923805;gbkey=mRNA;gene=Mmaa;product=methylmalonic aciduria (cobalamin deficiency) type A%2C transcript variant X22;transcript_id=XM_017312510.2;extra_copy_number=0
CM058248.1	Liftoff	exon	89409722	89410195	.	-	.	ID=exon-XM_017312510.2-4;Parent=rna-XM_017312510.2;Dbxref=GeneID:109136,GenBank:XM_017312510.2,MGI:MGI:1923805;gbkey=mRNA;gene=Mmaa;product=methylmalonic aciduria (cobalamin deficiency) type A%2C transcript variant X22;transcript_id=XM_017312510.2;extra_copy_number=0
CM058248.1	Liftoff	exon	89412750	89412959	.	-	.	ID=exon-XM_017312510.2-3;Parent=rna-XM_017312510.2;Dbxref=GeneID:109136,GenBank:XM_017312510.2,MGI:MGI:1923805;gbkey=mRNA;gene=Mmaa;product=methylmalonic aciduria (cobalamin deficiency) type A%2C transcript variant X22;transcript_id=XM_017312510.2;extra_copy_number=0
CM058248.1	Liftoff	exon	89414018	89414100	.	-	.	ID=exon-XM_017312510.2-2;Parent=rna-XM_017312510.2;Dbxref=GeneID:109136,GenBank:XM_017312510.2,MGI:MGI:1923805;gbkey=mRNA;gene=Mmaa;product=methylmalonic aciduria (cobalamin deficiency) type A%2C transcript variant X22;transcript_id=XM_017312510.2;extra_copy_number=0
CM058248.1	Liftoff	exon	89414795	89422774	.	-	.	ID=exon-XM_017312510.2-1;Parent=rna-XM_017312510.2;Dbxref=GeneID:109136,GenBank:XM_017312510.2,MGI:MGI:1923805;gbkey=mRNA;gene=Mmaa;product=methylmalonic aciduria (cobalamin deficiency) type A%2C transcript variant X22;transcript_id=XM_017312510.2;extra_copy_number=0
CM058248.1	Liftoff	CDS	89396468	89396755	.	-	.	ID=cds-XP_017167999.1;Parent=rna-XM_017312510.2;Dbxref=GeneID:109136,GenBank:XP_017167999.1,MGI:MGI:1923805;Name=XP_017167999.1;gbkey=CDS;gene=Mmaa;product=methylmalonic aciduria type A homolog%2C mitochondrial isoform X2;protein_id=XP_017167999.1;extra_copy_number=0
CM058248.1	Liftoff	CDS	89397673	89397822	.	-	.	ID=cds-XP_017167999.1;Parent=rna-XM_017312510.2;Dbxref=GeneID:109136,GenBank:XP_017167999.1,MGI:MGI:1923805;Name=XP_017167999.1;gbkey=CDS;gene=Mmaa;product=methylmalonic aciduria type A homolog%2C mitochondrial isoform X2;protein_id=XP_017167999.1;extra_copy_number=0
CM058248.1	Liftoff	CDS	89399430	89399515	.	-	.	ID=cds-XP_017167999.1;Parent=rna-XM_017312510.2;Dbxref=GeneID:109136,GenBank:XP_017167999.1,MGI:MGI:1923805;Name=XP_017167999.1;gbkey=CDS;gene=Mmaa;product=methylmalonic aciduria type A homolog%2C mitochondrial isoform X2;protein_id=XP_017167999.1;extra_copy_number=0
CM058248.1	Liftoff	CDS	89402644	89402814	.	-	.	ID=cds-XP_017167999.1;Parent=rna-XM_017312510.2;Dbxref=GeneID:109136,GenBank:XP_017167999.1,MGI:MGI:1923805;Name=XP_017167999.1;gbkey=CDS;gene=Mmaa;product=methylmalonic aciduria type A homolog%2C mitochondrial isoform X2;protein_id=XP_017167999.1;extra_copy_number=0
CM058248.1	Liftoff	CDS	89406742	89406808	.	-	.	ID=cds-XP_017167999.1;Parent=rna-XM_017312510.2;Dbxref=GeneID:109136,GenBank:XP_017167999.1,MGI:MGI:1923805;Name=XP_017167999.1;gbkey=CDS;gene=Mmaa;product=methylmalonic aciduria type A homolog%2C mitochondrial isoform X2;protein_id=XP_017167999.1;extra_copy_number=0
CM058248.1	Liftoff	mRNA	89392137	89422774	.	-	.	ID=rna-XM_017312511.2;Parent=gene-Mmaa;Dbxref=GeneID:109136,GenBank:XM_017312511.2,MGI:MGI:1923805;Name=XM_017312511.2;gbkey=mRNA;gene=Mmaa;model_evidence=Supporting evidence includes similarity to: 2 mRNAs%2C 16 ESTs%2C 2 Proteins%2C 401 long SRA reads%2C and 99%25 coverage of the annotated genomic feature by RNAseq alignments%2C including 11 samples with support for all annotated introns;product=methylmalonic aciduria (cobalamin deficiency) type A%2C transcript variant X24;transcript_id=XM_017312511.2;matches_ref_protein=True;valid_ORF=True;extra_copy_number=0
CM058248.1	Liftoff	exon	89392137	89396755	.	-	.	ID=exon-XM_017312511.2-8;Parent=rna-XM_017312511.2;Dbxref=GeneID:109136,GenBank:XM_017312511.2,MGI:MGI:1923805;gbkey=mRNA;gene=Mmaa;product=methylmalonic aciduria (cobalamin deficiency) type A%2C transcript variant X24;transcript_id=XM_017312511.2;extra_copy_number=0
CM058248.1	Liftoff	exon	89397673	89397822	.	-	.	ID=exon-XM_017312511.2-7;Parent=rna-XM_017312511.2;Dbxref=GeneID:109136,GenBank:XM_017312511.2,MGI:MGI:1923805;gbkey=mRNA;gene=Mmaa;product=methylmalonic aciduria (cobalamin deficiency) type A%2C transcript variant X24;transcript_id=XM_017312511.2;extra_copy_number=0
CM058248.1	Liftoff	exon	89399430	89399515	.	-	.	ID=exon-XM_017312511.2-6;Parent=rna-XM_017312511.2;Dbxref=GeneID:109136,GenBank:XM_017312511.2,MGI:MGI:1923805;gbkey=mRNA;gene=Mmaa;product=methylmalonic aciduria (cobalamin deficiency) type A%2C transcript variant X24;transcript_id=XM_017312511.2;extra_copy_number=0
CM058248.1	Liftoff	exon	89402644	89402814	.	-	.	ID=exon-XM_017312511.2-5;Parent=rna-XM_017312511.2;Dbxref=GeneID:109136,GenBank:XM_017312511.2,MGI:MGI:1923805;gbkey=mRNA;gene=Mmaa;product=methylmalonic aciduria (cobalamin deficiency) type A%2C transcript variant X24;transcript_id=XM_017312511.2;extra_copy_number=0
CM058248.1	Liftoff	exon	89406742	89406864	.	-	.	ID=exon-XM_017312511.2-4;Parent=rna-XM_017312511.2;Dbxref=GeneID:109136,GenBank:XM_017312511.2,MGI:MGI:1923805;gbkey=mRNA;gene=Mmaa;product=methylmalonic aciduria (cobalamin deficiency) type A%2C transcript variant X24;transcript_id=XM_017312511.2;extra_copy_number=0
CM058248.1	Liftoff	exon	89409722	89410195	.	-	.	ID=exon-XM_017312511.2-3;Parent=rna-XM_017312511.2;Dbxref=GeneID:109136,GenBank:XM_017312511.2,MGI:MGI:1923805;gbkey=mRNA;gene=Mmaa;product=methylmalonic aciduria (cobalamin deficiency) type A%2C transcript variant X24;transcript_id=XM_017312511.2;extra_copy_number=0
CM058248.1	Liftoff	exon	89412750	89412959	.	-	.	ID=exon-XM_017312511.2-2;Parent=rna-XM_017312511.2;Dbxref=GeneID:109136,GenBank:XM_017312511.2,MGI:MGI:1923805;gbkey=mRNA;gene=Mmaa;product=methylmalonic aciduria (cobalamin deficiency) type A%2C transcript variant X24;transcript_id=XM_017312511.2;extra_copy_number=0
CM058248.1	Liftoff	exon	89414795	89422774	.	-	.	ID=exon-XM_017312511.2-1;Parent=rna-XM_017312511.2;Dbxref=GeneID:109136,GenBank:XM_017312511.2,MGI:MGI:1923805;gbkey=mRNA;gene=Mmaa;product=methylmalonic aciduria (cobalamin deficiency) type A%2C transcript variant X24;transcript_id=XM_017312511.2;extra_copy_number=0
CM058248.1	Liftoff	CDS	89396468	89396755	.	-	.	ID=cds-XP_017168000.1;Parent=rna-XM_017312511.2;Dbxref=GeneID:109136,GenBank:XP_017168000.1,MGI:MGI:1923805;Name=XP_017168000.1;gbkey=CDS;gene=Mmaa;product=methylmalonic aciduria type A homolog%2C mitochondrial isoform X2;protein_id=XP_017168000.1;extra_copy_number=0
CM058248.1	Liftoff	CDS	89397673	89397822	.	-	.	ID=cds-XP_017168000.1;Parent=rna-XM_017312511.2;Dbxref=GeneID:109136,GenBank:XP_017168000.1,MGI:MGI:1923805;Name=XP_017168000.1;gbkey=CDS;gene=Mmaa;product=methylmalonic aciduria type A homolog%2C mitochondrial isoform X2;protein_id=XP_017168000.1;extra_copy_number=0
CM058248.1	Liftoff	CDS	89399430	89399515	.	-	.	ID=cds-XP_017168000.1;Parent=rna-XM_017312511.2;Dbxref=GeneID:109136,GenBank:XP_017168000.1,MGI:MGI:1923805;Name=XP_017168000.1;gbkey=CDS;gene=Mmaa;product=methylmalonic aciduria type A homolog%2C mitochondrial isoform X2;protein_id=XP_017168000.1;extra_copy_number=0
CM058248.1	Liftoff	CDS	89402644	89402814	.	-	.	ID=cds-XP_017168000.1;Parent=rna-XM_017312511.2;Dbxref=GeneID:109136,GenBank:XP_017168000.1,MGI:MGI:1923805;Name=XP_017168000.1;gbkey=CDS;gene=Mmaa;product=methylmalonic aciduria type A homolog%2C mitochondrial isoform X2;protein_id=XP_017168000.1;extra_copy_number=0
CM058248.1	Liftoff	CDS	89406742	89406808	.	-	.	ID=cds-XP_017168000.1;Parent=rna-XM_017312511.2;Dbxref=GeneID:109136,GenBank:XP_017168000.1,MGI:MGI:1923805;Name=XP_017168000.1;gbkey=CDS;gene=Mmaa;product=methylmalonic aciduria type A homolog%2C mitochondrial isoform X2;protein_id=XP_017168000.1;extra_copy_number=0
CM058248.1	Liftoff	mRNA	89392137	89422774	.	-	.	ID=rna-XM_017312513.2;Parent=gene-Mmaa;Dbxref=GeneID:109136,GenBank:XM_017312513.2,MGI:MGI:1923805;Name=XM_017312513.2;gbkey=mRNA;gene=Mmaa;model_evidence=Supporting evidence includes similarity to: 2 mRNAs%2C 16 ESTs%2C 2 Proteins%2C 391 long SRA reads%2C and 99%25 coverage of the annotated genomic feature by RNAseq alignments%2C including 7 samples with support for all annotated introns;product=methylmalonic aciduria (cobalamin deficiency) type A%2C transcript variant X28;transcript_id=XM_017312513.2;matches_ref_protein=True;valid_ORF=True;extra_copy_number=0
CM058248.1	Liftoff	exon	89392137	89396755	.	-	.	ID=exon-XM_017312513.2-7;Parent=rna-XM_017312513.2;Dbxref=GeneID:109136,GenBank:XM_017312513.2,MGI:MGI:1923805;gbkey=mRNA;gene=Mmaa;product=methylmalonic aciduria (cobalamin deficiency) type A%2C transcript variant X28;transcript_id=XM_017312513.2;extra_copy_number=0
CM058248.1	Liftoff	exon	89397673	89397822	.	-	.	ID=exon-XM_017312513.2-6;Parent=rna-XM_017312513.2;Dbxref=GeneID:109136,GenBank:XM_017312513.2,MGI:MGI:1923805;gbkey=mRNA;gene=Mmaa;product=methylmalonic aciduria (cobalamin deficiency) type A%2C transcript variant X28;transcript_id=XM_017312513.2;extra_copy_number=0
CM058248.1	Liftoff	exon	89399430	89399515	.	-	.	ID=exon-XM_017312513.2-5;Parent=rna-XM_017312513.2;Dbxref=GeneID:109136,GenBank:XM_017312513.2,MGI:MGI:1923805;gbkey=mRNA;gene=Mmaa;product=methylmalonic aciduria (cobalamin deficiency) type A%2C transcript variant X28;transcript_id=XM_017312513.2;extra_copy_number=0
CM058248.1	Liftoff	exon	89402644	89402814	.	-	.	ID=exon-XM_017312513.2-4;Parent=rna-XM_017312513.2;Dbxref=GeneID:109136,GenBank:XM_017312513.2,MGI:MGI:1923805;gbkey=mRNA;gene=Mmaa;product=methylmalonic aciduria (cobalamin deficiency) type A%2C transcript variant X28;transcript_id=XM_017312513.2;extra_copy_number=0
CM058248.1	Liftoff	exon	89406742	89406864	.	-	.	ID=exon-XM_017312513.2-3;Parent=rna-XM_017312513.2;Dbxref=GeneID:109136,GenBank:XM_017312513.2,MGI:MGI:1923805;gbkey=mRNA;gene=Mmaa;product=methylmalonic aciduria (cobalamin deficiency) type A%2C transcript variant X28;transcript_id=XM_017312513.2;extra_copy_number=0
CM058248.1	Liftoff	exon	89409722	89410195	.	-	.	ID=exon-XM_017312513.2-2;Parent=rna-XM_017312513.2;Dbxref=GeneID:109136,GenBank:XM_017312513.2,MGI:MGI:1923805;gbkey=mRNA;gene=Mmaa;product=methylmalonic aciduria (cobalamin deficiency) type A%2C transcript variant X28;transcript_id=XM_017312513.2;extra_copy_number=0
CM058248.1	Liftoff	exon	89414795	89422774	.	-	.	ID=exon-XM_017312513.2-1;Parent=rna-XM_017312513.2;Dbxref=GeneID:109136,GenBank:XM_017312513.2,MGI:MGI:1923805;gbkey=mRNA;gene=Mmaa;product=methylmalonic aciduria (cobalamin deficiency) type A%2C transcript variant X28;transcript_id=XM_017312513.2;extra_copy_number=0
CM058248.1	Liftoff	CDS	89396468	89396755	.	-	.	ID=cds-XP_017168002.1;Parent=rna-XM_017312513.2;Dbxref=GeneID:109136,GenBank:XP_017168002.1,MGI:MGI:1923805;Name=XP_017168002.1;gbkey=CDS;gene=Mmaa;product=methylmalonic aciduria type A homolog%2C mitochondrial isoform X2;protein_id=XP_017168002.1;extra_copy_number=0
CM058248.1	Liftoff	CDS	89397673	89397822	.	-	.	ID=cds-XP_017168002.1;Parent=rna-XM_017312513.2;Dbxref=GeneID:109136,GenBank:XP_017168002.1,MGI:MGI:1923805;Name=XP_017168002.1;gbkey=CDS;gene=Mmaa;product=methylmalonic aciduria type A homolog%2C mitochondrial isoform X2;protein_id=XP_017168002.1;extra_copy_number=0
CM058248.1	Liftoff	CDS	89399430	89399515	.	-	.	ID=cds-XP_017168002.1;Parent=rna-XM_017312513.2;Dbxref=GeneID:109136,GenBank:XP_017168002.1,MGI:MGI:1923805;Name=XP_017168002.1;gbkey=CDS;gene=Mmaa;product=methylmalonic aciduria type A homolog%2C mitochondrial isoform X2;protein_id=XP_017168002.1;extra_copy_number=0
CM058248.1	Liftoff	CDS	89402644	89402814	.	-	.	ID=cds-XP_017168002.1;Parent=rna-XM_017312513.2;Dbxref=GeneID:109136,GenBank:XP_017168002.1,MGI:MGI:1923805;Name=XP_017168002.1;gbkey=CDS;gene=Mmaa;product=methylmalonic aciduria type A homolog%2C mitochondrial isoform X2;protein_id=XP_017168002.1;extra_copy_number=0
CM058248.1	Liftoff	CDS	89406742	89406808	.	-	.	ID=cds-XP_017168002.1;Parent=rna-XM_017312513.2;Dbxref=GeneID:109136,GenBank:XP_017168002.1,MGI:MGI:1923805;Name=XP_017168002.1;gbkey=CDS;gene=Mmaa;product=methylmalonic aciduria type A homolog%2C mitochondrial isoform X2;protein_id=XP_017168002.1;extra_copy_number=0
CM058248.1	Liftoff	mRNA	89392137	89422774	.	-	.	ID=rna-XM_030243234.1;Parent=gene-Mmaa;Dbxref=GeneID:109136,GenBank:XM_030243234.1,MGI:MGI:1923805;Name=XM_030243234.1;gbkey=mRNA;gene=Mmaa;model_evidence=Supporting evidence includes similarity to: 2 mRNAs%2C 16 ESTs%2C 2 Proteins%2C 406 long SRA reads%2C and 99%25 coverage of the annotated genomic feature by RNAseq alignments%2C including 37 samples with support for all annotated introns;product=methylmalonic aciduria (cobalamin deficiency) type A%2C transcript variant X18;transcript_id=XM_030243234.1;matches_ref_protein=True;valid_ORF=True;extra_copy_number=0
CM058248.1	Liftoff	exon	89392137	89396755	.	-	.	ID=exon-XM_030243234.1-8;Parent=rna-XM_030243234.1;Dbxref=GeneID:109136,GenBank:XM_030243234.1,MGI:MGI:1923805;gbkey=mRNA;gene=Mmaa;product=methylmalonic aciduria (cobalamin deficiency) type A%2C transcript variant X18;transcript_id=XM_030243234.1;extra_copy_number=0
CM058248.1	Liftoff	exon	89397673	89397822	.	-	.	ID=exon-XM_030243234.1-7;Parent=rna-XM_030243234.1;Dbxref=GeneID:109136,GenBank:XM_030243234.1,MGI:MGI:1923805;gbkey=mRNA;gene=Mmaa;product=methylmalonic aciduria (cobalamin deficiency) type A%2C transcript variant X18;transcript_id=XM_030243234.1;extra_copy_number=0
CM058248.1	Liftoff	exon	89399430	89399515	.	-	.	ID=exon-XM_030243234.1-6;Parent=rna-XM_030243234.1;Dbxref=GeneID:109136,GenBank:XM_030243234.1,MGI:MGI:1923805;gbkey=mRNA;gene=Mmaa;product=methylmalonic aciduria (cobalamin deficiency) type A%2C transcript variant X18;transcript_id=XM_030243234.1;extra_copy_number=0
CM058248.1	Liftoff	exon	89402644	89402814	.	-	.	ID=exon-XM_030243234.1-5;Parent=rna-XM_030243234.1;Dbxref=GeneID:109136,GenBank:XM_030243234.1,MGI:MGI:1923805;gbkey=mRNA;gene=Mmaa;product=methylmalonic aciduria (cobalamin deficiency) type A%2C transcript variant X18;transcript_id=XM_030243234.1;extra_copy_number=0
CM058248.1	Liftoff	exon	89406742	89406864	.	-	.	ID=exon-XM_030243234.1-4;Parent=rna-XM_030243234.1;Dbxref=GeneID:109136,GenBank:XM_030243234.1,MGI:MGI:1923805;gbkey=mRNA;gene=Mmaa;product=methylmalonic aciduria (cobalamin deficiency) type A%2C transcript variant X18;transcript_id=XM_030243234.1;extra_copy_number=0
CM058248.1	Liftoff	exon	89409722	89410195	.	-	.	ID=exon-XM_030243234.1-3;Parent=rna-XM_030243234.1;Dbxref=GeneID:109136,GenBank:XM_030243234.1,MGI:MGI:1923805;gbkey=mRNA;gene=Mmaa;product=methylmalonic aciduria (cobalamin deficiency) type A%2C transcript variant X18;transcript_id=XM_030243234.1;extra_copy_number=0
CM058248.1	Liftoff	exon	89412750	89412987	.	-	.	ID=exon-XM_030243234.1-2;Parent=rna-XM_030243234.1;Dbxref=GeneID:109136,GenBank:XM_030243234.1,MGI:MGI:1923805;gbkey=mRNA;gene=Mmaa;product=methylmalonic aciduria (cobalamin deficiency) type A%2C transcript variant X18;transcript_id=XM_030243234.1;extra_copy_number=0
CM058248.1	Liftoff	exon	89414018	89422774	.	-	.	ID=exon-XM_030243234.1-1;Parent=rna-XM_030243234.1;Dbxref=GeneID:109136,GenBank:XM_030243234.1,MGI:MGI:1923805;gbkey=mRNA;gene=Mmaa;product=methylmalonic aciduria (cobalamin deficiency) type A%2C transcript variant X18;transcript_id=XM_030243234.1;extra_copy_number=0
CM058248.1	Liftoff	CDS	89396468	89396755	.	-	.	ID=cds-XP_030099094.1;Parent=rna-XM_030243234.1;Dbxref=GeneID:109136,GenBank:XP_030099094.1,MGI:MGI:1923805;Name=XP_030099094.1;gbkey=CDS;gene=Mmaa;product=methylmalonic aciduria type A homolog%2C mitochondrial isoform X2;protein_id=XP_030099094.1;extra_copy_number=0
CM058248.1	Liftoff	CDS	89397673	89397822	.	-	.	ID=cds-XP_030099094.1;Parent=rna-XM_030243234.1;Dbxref=GeneID:109136,GenBank:XP_030099094.1,MGI:MGI:1923805;Name=XP_030099094.1;gbkey=CDS;gene=Mmaa;product=methylmalonic aciduria type A homolog%2C mitochondrial isoform X2;protein_id=XP_030099094.1;extra_copy_number=0
CM058248.1	Liftoff	CDS	89399430	89399515	.	-	.	ID=cds-XP_030099094.1;Parent=rna-XM_030243234.1;Dbxref=GeneID:109136,GenBank:XP_030099094.1,MGI:MGI:1923805;Name=XP_030099094.1;gbkey=CDS;gene=Mmaa;product=methylmalonic aciduria type A homolog%2C mitochondrial isoform X2;protein_id=XP_030099094.1;extra_copy_number=0
CM058248.1	Liftoff	CDS	89402644	89402814	.	-	.	ID=cds-XP_030099094.1;Parent=rna-XM_030243234.1;Dbxref=GeneID:109136,GenBank:XP_030099094.1,MGI:MGI:1923805;Name=XP_030099094.1;gbkey=CDS;gene=Mmaa;product=methylmalonic aciduria type A homolog%2C mitochondrial isoform X2;protein_id=XP_030099094.1;extra_copy_number=0
CM058248.1	Liftoff	CDS	89406742	89406808	.	-	.	ID=cds-XP_030099094.1;Parent=rna-XM_030243234.1;Dbxref=GeneID:109136,GenBank:XP_030099094.1,MGI:MGI:1923805;Name=XP_030099094.1;gbkey=CDS;gene=Mmaa;product=methylmalonic aciduria type A homolog%2C mitochondrial isoform X2;protein_id=XP_030099094.1;extra_copy_number=0
CM058248.1	Liftoff	mRNA	89392137	89422774	.	-	.	ID=rna-XM_030243235.1;Parent=gene-Mmaa;Dbxref=GeneID:109136,GenBank:XM_030243235.1,MGI:MGI:1923805;Name=XM_030243235.1;gbkey=mRNA;gene=Mmaa;model_evidence=Supporting evidence includes similarity to: 2 mRNAs%2C 16 ESTs%2C 2 Proteins%2C 403 long SRA reads%2C and 99%25 coverage of the annotated genomic feature by RNAseq alignments%2C including 9 samples with support for all annotated introns;product=methylmalonic aciduria (cobalamin deficiency) type A%2C transcript variant X23;transcript_id=XM_030243235.1;matches_ref_protein=True;valid_ORF=True;extra_copy_number=0
CM058248.1	Liftoff	exon	89392137	89396755	.	-	.	ID=exon-XM_030243235.1-8;Parent=rna-XM_030243235.1;Dbxref=GeneID:109136,GenBank:XM_030243235.1,MGI:MGI:1923805;gbkey=mRNA;gene=Mmaa;product=methylmalonic aciduria (cobalamin deficiency) type A%2C transcript variant X23;transcript_id=XM_030243235.1;extra_copy_number=0
CM058248.1	Liftoff	exon	89397673	89397822	.	-	.	ID=exon-XM_030243235.1-7;Parent=rna-XM_030243235.1;Dbxref=GeneID:109136,GenBank:XM_030243235.1,MGI:MGI:1923805;gbkey=mRNA;gene=Mmaa;product=methylmalonic aciduria (cobalamin deficiency) type A%2C transcript variant X23;transcript_id=XM_030243235.1;extra_copy_number=0
CM058248.1	Liftoff	exon	89399430	89399515	.	-	.	ID=exon-XM_030243235.1-6;Parent=rna-XM_030243235.1;Dbxref=GeneID:109136,GenBank:XM_030243235.1,MGI:MGI:1923805;gbkey=mRNA;gene=Mmaa;product=methylmalonic aciduria (cobalamin deficiency) type A%2C transcript variant X23;transcript_id=XM_030243235.1;extra_copy_number=0
CM058248.1	Liftoff	exon	89402644	89402814	.	-	.	ID=exon-XM_030243235.1-5;Parent=rna-XM_030243235.1;Dbxref=GeneID:109136,GenBank:XM_030243235.1,MGI:MGI:1923805;gbkey=mRNA;gene=Mmaa;product=methylmalonic aciduria (cobalamin deficiency) type A%2C transcript variant X23;transcript_id=XM_030243235.1;extra_copy_number=0
CM058248.1	Liftoff	exon	89406742	89406864	.	-	.	ID=exon-XM_030243235.1-4;Parent=rna-XM_030243235.1;Dbxref=GeneID:109136,GenBank:XM_030243235.1,MGI:MGI:1923805;gbkey=mRNA;gene=Mmaa;product=methylmalonic aciduria (cobalamin deficiency) type A%2C transcript variant X23;transcript_id=XM_030243235.1;extra_copy_number=0
CM058248.1	Liftoff	exon	89409722	89410195	.	-	.	ID=exon-XM_030243235.1-3;Parent=rna-XM_030243235.1;Dbxref=GeneID:109136,GenBank:XM_030243235.1,MGI:MGI:1923805;gbkey=mRNA;gene=Mmaa;product=methylmalonic aciduria (cobalamin deficiency) type A%2C transcript variant X23;transcript_id=XM_030243235.1;extra_copy_number=0
CM058248.1	Liftoff	exon	89412750	89412956	.	-	.	ID=exon-XM_030243235.1-2;Parent=rna-XM_030243235.1;Dbxref=GeneID:109136,GenBank:XM_030243235.1,MGI:MGI:1923805;gbkey=mRNA;gene=Mmaa;product=methylmalonic aciduria (cobalamin deficiency) type A%2C transcript variant X23;transcript_id=XM_030243235.1;extra_copy_number=0
CM058248.1	Liftoff	exon	89414795	89422774	.	-	.	ID=exon-XM_030243235.1-1;Parent=rna-XM_030243235.1;Dbxref=GeneID:109136,GenBank:XM_030243235.1,MGI:MGI:1923805;gbkey=mRNA;gene=Mmaa;product=methylmalonic aciduria (cobalamin deficiency) type A%2C transcript variant X23;transcript_id=XM_030243235.1;extra_copy_number=0
CM058248.1	Liftoff	CDS	89396468	89396755	.	-	.	ID=cds-XP_030099095.1;Parent=rna-XM_030243235.1;Dbxref=GeneID:109136,GenBank:XP_030099095.1,MGI:MGI:1923805;Name=XP_030099095.1;gbkey=CDS;gene=Mmaa;product=methylmalonic aciduria type A homolog%2C mitochondrial isoform X2;protein_id=XP_030099095.1;extra_copy_number=0
CM058248.1	Liftoff	CDS	89397673	89397822	.	-	.	ID=cds-XP_030099095.1;Parent=rna-XM_030243235.1;Dbxref=GeneID:109136,GenBank:XP_030099095.1,MGI:MGI:1923805;Name=XP_030099095.1;gbkey=CDS;gene=Mmaa;product=methylmalonic aciduria type A homolog%2C mitochondrial isoform X2;protein_id=XP_030099095.1;extra_copy_number=0
CM058248.1	Liftoff	CDS	89399430	89399515	.	-	.	ID=cds-XP_030099095.1;Parent=rna-XM_030243235.1;Dbxref=GeneID:109136,GenBank:XP_030099095.1,MGI:MGI:1923805;Name=XP_030099095.1;gbkey=CDS;gene=Mmaa;product=methylmalonic aciduria type A homolog%2C mitochondrial isoform X2;protein_id=XP_030099095.1;extra_copy_number=0
CM058248.1	Liftoff	CDS	89402644	89402814	.	-	.	ID=cds-XP_030099095.1;Parent=rna-XM_030243235.1;Dbxref=GeneID:109136,GenBank:XP_030099095.1,MGI:MGI:1923805;Name=XP_030099095.1;gbkey=CDS;gene=Mmaa;product=methylmalonic aciduria type A homolog%2C mitochondrial isoform X2;protein_id=XP_030099095.1;extra_copy_number=0
CM058248.1	Liftoff	CDS	89406742	89406808	.	-	.	ID=cds-XP_030099095.1;Parent=rna-XM_030243235.1;Dbxref=GeneID:109136,GenBank:XP_030099095.1,MGI:MGI:1923805;Name=XP_030099095.1;gbkey=CDS;gene=Mmaa;product=methylmalonic aciduria type A homolog%2C mitochondrial isoform X2;protein_id=XP_030099095.1;extra_copy_number=0
CM058248.1	Liftoff	mRNA	89392137	89423493	.	-	.	ID=rna-XM_030243236.1;Parent=gene-Mmaa;Dbxref=GeneID:109136,GenBank:XM_030243236.1,MGI:MGI:1923805;Name=XM_030243236.1;gbkey=mRNA;gene=Mmaa;model_evidence=Supporting evidence includes similarity to: 2 mRNAs%2C 16 ESTs%2C 2 Proteins%2C 370 long SRA reads%2C and 99%25 coverage of the annotated genomic feature by RNAseq alignments%2C including 7 samples with support for all annotated introns;product=methylmalonic aciduria (cobalamin deficiency) type A%2C transcript variant X26;transcript_id=XM_030243236.1;matches_ref_protein=True;valid_ORF=True;extra_copy_number=0
CM058248.1	Liftoff	exon	89392137	89396755	.	-	.	ID=exon-XM_030243236.1-9;Parent=rna-XM_030243236.1;Dbxref=GeneID:109136,GenBank:XM_030243236.1,MGI:MGI:1923805;gbkey=mRNA;gene=Mmaa;product=methylmalonic aciduria (cobalamin deficiency) type A%2C transcript variant X26;transcript_id=XM_030243236.1;extra_copy_number=0
CM058248.1	Liftoff	exon	89397673	89397822	.	-	.	ID=exon-XM_030243236.1-8;Parent=rna-XM_030243236.1;Dbxref=GeneID:109136,GenBank:XM_030243236.1,MGI:MGI:1923805;gbkey=mRNA;gene=Mmaa;product=methylmalonic aciduria (cobalamin deficiency) type A%2C transcript variant X26;transcript_id=XM_030243236.1;extra_copy_number=0
CM058248.1	Liftoff	exon	89399430	89399515	.	-	.	ID=exon-XM_030243236.1-7;Parent=rna-XM_030243236.1;Dbxref=GeneID:109136,GenBank:XM_030243236.1,MGI:MGI:1923805;gbkey=mRNA;gene=Mmaa;product=methylmalonic aciduria (cobalamin deficiency) type A%2C transcript variant X26;transcript_id=XM_030243236.1;extra_copy_number=0
CM058248.1	Liftoff	exon	89402644	89402814	.	-	.	ID=exon-XM_030243236.1-6;Parent=rna-XM_030243236.1;Dbxref=GeneID:109136,GenBank:XM_030243236.1,MGI:MGI:1923805;gbkey=mRNA;gene=Mmaa;product=methylmalonic aciduria (cobalamin deficiency) type A%2C transcript variant X26;transcript_id=XM_030243236.1;extra_copy_number=0
CM058248.1	Liftoff	exon	89406742	89406864	.	-	.	ID=exon-XM_030243236.1-5;Parent=rna-XM_030243236.1;Dbxref=GeneID:109136,GenBank:XM_030243236.1,MGI:MGI:1923805;gbkey=mRNA;gene=Mmaa;product=methylmalonic aciduria (cobalamin deficiency) type A%2C transcript variant X26;transcript_id=XM_030243236.1;extra_copy_number=0
CM058248.1	Liftoff	exon	89409722	89410195	.	-	.	ID=exon-XM_030243236.1-4;Parent=rna-XM_030243236.1;Dbxref=GeneID:109136,GenBank:XM_030243236.1,MGI:MGI:1923805;gbkey=mRNA;gene=Mmaa;product=methylmalonic aciduria (cobalamin deficiency) type A%2C transcript variant X26;transcript_id=XM_030243236.1;extra_copy_number=0
CM058248.1	Liftoff	exon	89412750	89412987	.	-	.	ID=exon-XM_030243236.1-3;Parent=rna-XM_030243236.1;Dbxref=GeneID:109136,GenBank:XM_030243236.1,MGI:MGI:1923805;gbkey=mRNA;gene=Mmaa;product=methylmalonic aciduria (cobalamin deficiency) type A%2C transcript variant X26;transcript_id=XM_030243236.1;extra_copy_number=0
CM058248.1	Liftoff	exon	89414795	89415033	.	-	.	ID=exon-XM_030243236.1-2;Parent=rna-XM_030243236.1;Dbxref=GeneID:109136,GenBank:XM_030243236.1,MGI:MGI:1923805;gbkey=mRNA;gene=Mmaa;product=methylmalonic aciduria (cobalamin deficiency) type A%2C transcript variant X26;transcript_id=XM_030243236.1;extra_copy_number=0
CM058248.1	Liftoff	exon	89423456	89423493	.	-	.	ID=exon-XM_030243236.1-1;Parent=rna-XM_030243236.1;Dbxref=GeneID:109136,GenBank:XM_030243236.1,MGI:MGI:1923805;gbkey=mRNA;gene=Mmaa;product=methylmalonic aciduria (cobalamin deficiency) type A%2C transcript variant X26;transcript_id=XM_030243236.1;extra_copy_number=0
CM058248.1	Liftoff	CDS	89396468	89396755	.	-	.	ID=cds-XP_030099096.1;Parent=rna-XM_030243236.1;Dbxref=GeneID:109136,GenBank:XP_030099096.1,MGI:MGI:1923805;Name=XP_030099096.1;gbkey=CDS;gene=Mmaa;product=methylmalonic aciduria type A homolog%2C mitochondrial isoform X2;protein_id=XP_030099096.1;extra_copy_number=0
CM058248.1	Liftoff	CDS	89397673	89397822	.	-	.	ID=cds-XP_030099096.1;Parent=rna-XM_030243236.1;Dbxref=GeneID:109136,GenBank:XP_030099096.1,MGI:MGI:1923805;Name=XP_030099096.1;gbkey=CDS;gene=Mmaa;product=methylmalonic aciduria type A homolog%2C mitochondrial isoform X2;protein_id=XP_030099096.1;extra_copy_number=0
CM058248.1	Liftoff	CDS	89399430	89399515	.	-	.	ID=cds-XP_030099096.1;Parent=rna-XM_030243236.1;Dbxref=GeneID:109136,GenBank:XP_030099096.1,MGI:MGI:1923805;Name=XP_030099096.1;gbkey=CDS;gene=Mmaa;product=methylmalonic aciduria type A homolog%2C mitochondrial isoform X2;protein_id=XP_030099096.1;extra_copy_number=0
CM058248.1	Liftoff	CDS	89402644	89402814	.	-	.	ID=cds-XP_030099096.1;Parent=rna-XM_030243236.1;Dbxref=GeneID:109136,GenBank:XP_030099096.1,MGI:MGI:1923805;Name=XP_030099096.1;gbkey=CDS;gene=Mmaa;product=methylmalonic aciduria type A homolog%2C mitochondrial isoform X2;protein_id=XP_030099096.1;extra_copy_number=0
CM058248.1	Liftoff	CDS	89406742	89406808	.	-	.	ID=cds-XP_030099096.1;Parent=rna-XM_030243236.1;Dbxref=GeneID:109136,GenBank:XP_030099096.1,MGI:MGI:1923805;Name=XP_030099096.1;gbkey=CDS;gene=Mmaa;product=methylmalonic aciduria type A homolog%2C mitochondrial isoform X2;protein_id=XP_030099096.1;extra_copy_number=0
CM058248.1	Liftoff	mRNA	89392137	89423459	.	-	.	ID=rna-XM_030243237.1;Parent=gene-Mmaa;Dbxref=GeneID:109136,GenBank:XM_030243237.1,MGI:MGI:1923805;Name=XM_030243237.1;gbkey=mRNA;gene=Mmaa;model_evidence=Supporting evidence includes similarity to: 2 mRNAs%2C 16 ESTs%2C 2 Proteins%2C 364 long SRA reads%2C and 99%25 coverage of the annotated genomic feature by RNAseq alignments%2C including 42 samples with support for all annotated introns;product=methylmalonic aciduria (cobalamin deficiency) type A%2C transcript variant X27;transcript_id=XM_030243237.1;matches_ref_protein=True;valid_ORF=True;extra_copy_number=0
CM058248.1	Liftoff	exon	89392137	89396755	.	-	.	ID=exon-XM_030243237.1-8;Parent=rna-XM_030243237.1;Dbxref=GeneID:109136,GenBank:XM_030243237.1,MGI:MGI:1923805;gbkey=mRNA;gene=Mmaa;product=methylmalonic aciduria (cobalamin deficiency) type A%2C transcript variant X27;transcript_id=XM_030243237.1;extra_copy_number=0
CM058248.1	Liftoff	exon	89397673	89397822	.	-	.	ID=exon-XM_030243237.1-7;Parent=rna-XM_030243237.1;Dbxref=GeneID:109136,GenBank:XM_030243237.1,MGI:MGI:1923805;gbkey=mRNA;gene=Mmaa;product=methylmalonic aciduria (cobalamin deficiency) type A%2C transcript variant X27;transcript_id=XM_030243237.1;extra_copy_number=0
CM058248.1	Liftoff	exon	89399430	89399515	.	-	.	ID=exon-XM_030243237.1-6;Parent=rna-XM_030243237.1;Dbxref=GeneID:109136,GenBank:XM_030243237.1,MGI:MGI:1923805;gbkey=mRNA;gene=Mmaa;product=methylmalonic aciduria (cobalamin deficiency) type A%2C transcript variant X27;transcript_id=XM_030243237.1;extra_copy_number=0
CM058248.1	Liftoff	exon	89402644	89402814	.	-	.	ID=exon-XM_030243237.1-5;Parent=rna-XM_030243237.1;Dbxref=GeneID:109136,GenBank:XM_030243237.1,MGI:MGI:1923805;gbkey=mRNA;gene=Mmaa;product=methylmalonic aciduria (cobalamin deficiency) type A%2C transcript variant X27;transcript_id=XM_030243237.1;extra_copy_number=0
CM058248.1	Liftoff	exon	89406742	89406864	.	-	.	ID=exon-XM_030243237.1-4;Parent=rna-XM_030243237.1;Dbxref=GeneID:109136,GenBank:XM_030243237.1,MGI:MGI:1923805;gbkey=mRNA;gene=Mmaa;product=methylmalonic aciduria (cobalamin deficiency) type A%2C transcript variant X27;transcript_id=XM_030243237.1;extra_copy_number=0
CM058248.1	Liftoff	exon	89409722	89410195	.	-	.	ID=exon-XM_030243237.1-3;Parent=rna-XM_030243237.1;Dbxref=GeneID:109136,GenBank:XM_030243237.1,MGI:MGI:1923805;gbkey=mRNA;gene=Mmaa;product=methylmalonic aciduria (cobalamin deficiency) type A%2C transcript variant X27;transcript_id=XM_030243237.1;extra_copy_number=0
CM058248.1	Liftoff	exon	89412750	89412956	.	-	.	ID=exon-XM_030243237.1-2;Parent=rna-XM_030243237.1;Dbxref=GeneID:109136,GenBank:XM_030243237.1,MGI:MGI:1923805;gbkey=mRNA;gene=Mmaa;product=methylmalonic aciduria (cobalamin deficiency) type A%2C transcript variant X27;transcript_id=XM_030243237.1;extra_copy_number=0
CM058248.1	Liftoff	exon	89423088	89423459	.	-	.	ID=exon-XM_030243237.1-1;Parent=rna-XM_030243237.1;Dbxref=GeneID:109136,GenBank:XM_030243237.1,MGI:MGI:1923805;gbkey=mRNA;gene=Mmaa;product=methylmalonic aciduria (cobalamin deficiency) type A%2C transcript variant X27;transcript_id=XM_030243237.1;extra_copy_number=0
CM058248.1	Liftoff	CDS	89396468	89396755	.	-	.	ID=cds-XP_030099097.1;Parent=rna-XM_030243237.1;Dbxref=GeneID:109136,GenBank:XP_030099097.1,MGI:MGI:1923805;Name=XP_030099097.1;gbkey=CDS;gene=Mmaa;product=methylmalonic aciduria type A homolog%2C mitochondrial isoform X2;protein_id=XP_030099097.1;extra_copy_number=0
CM058248.1	Liftoff	CDS	89397673	89397822	.	-	.	ID=cds-XP_030099097.1;Parent=rna-XM_030243237.1;Dbxref=GeneID:109136,GenBank:XP_030099097.1,MGI:MGI:1923805;Name=XP_030099097.1;gbkey=CDS;gene=Mmaa;product=methylmalonic aciduria type A homolog%2C mitochondrial isoform X2;protein_id=XP_030099097.1;extra_copy_number=0
CM058248.1	Liftoff	CDS	89399430	89399515	.	-	.	ID=cds-XP_030099097.1;Parent=rna-XM_030243237.1;Dbxref=GeneID:109136,GenBank:XP_030099097.1,MGI:MGI:1923805;Name=XP_030099097.1;gbkey=CDS;gene=Mmaa;product=methylmalonic aciduria type A homolog%2C mitochondrial isoform X2;protein_id=XP_030099097.1;extra_copy_number=0
CM058248.1	Liftoff	CDS	89402644	89402814	.	-	.	ID=cds-XP_030099097.1;Parent=rna-XM_030243237.1;Dbxref=GeneID:109136,GenBank:XP_030099097.1,MGI:MGI:1923805;Name=XP_030099097.1;gbkey=CDS;gene=Mmaa;product=methylmalonic aciduria type A homolog%2C mitochondrial isoform X2;protein_id=XP_030099097.1;extra_copy_number=0
CM058248.1	Liftoff	CDS	89406742	89406808	.	-	.	ID=cds-XP_030099097.1;Parent=rna-XM_030243237.1;Dbxref=GeneID:109136,GenBank:XP_030099097.1,MGI:MGI:1923805;Name=XP_030099097.1;gbkey=CDS;gene=Mmaa;product=methylmalonic aciduria type A homolog%2C mitochondrial isoform X2;protein_id=XP_030099097.1;extra_copy_number=0
CM058248.1	Liftoff	mRNA	89392137	89423461	.	-	.	ID=rna-XM_036153714.1;Parent=gene-Mmaa;Dbxref=GeneID:109136,GenBank:XM_036153714.1,MGI:MGI:1923805;Name=XM_036153714.1;gbkey=mRNA;gene=Mmaa;model_evidence=Supporting evidence includes similarity to: 2 mRNAs%2C 16 ESTs%2C 2 Proteins%2C 368 long SRA reads%2C and 99%25 coverage of the annotated genomic feature by RNAseq alignments%2C including 7 samples with support for all annotated introns;product=methylmalonic aciduria (cobalamin deficiency) type A%2C transcript variant X25;transcript_id=XM_036153714.1;matches_ref_protein=True;valid_ORF=True;extra_copy_number=0
CM058248.1	Liftoff	exon	89392137	89396755	.	-	.	ID=exon-XM_036153714.1-9;Parent=rna-XM_036153714.1;Dbxref=GeneID:109136,GenBank:XM_036153714.1,MGI:MGI:1923805;gbkey=mRNA;gene=Mmaa;product=methylmalonic aciduria (cobalamin deficiency) type A%2C transcript variant X25;transcript_id=XM_036153714.1;extra_copy_number=0
CM058248.1	Liftoff	exon	89397673	89397822	.	-	.	ID=exon-XM_036153714.1-8;Parent=rna-XM_036153714.1;Dbxref=GeneID:109136,GenBank:XM_036153714.1,MGI:MGI:1923805;gbkey=mRNA;gene=Mmaa;product=methylmalonic aciduria (cobalamin deficiency) type A%2C transcript variant X25;transcript_id=XM_036153714.1;extra_copy_number=0
CM058248.1	Liftoff	exon	89399430	89399515	.	-	.	ID=exon-XM_036153714.1-7;Parent=rna-XM_036153714.1;Dbxref=GeneID:109136,GenBank:XM_036153714.1,MGI:MGI:1923805;gbkey=mRNA;gene=Mmaa;product=methylmalonic aciduria (cobalamin deficiency) type A%2C transcript variant X25;transcript_id=XM_036153714.1;extra_copy_number=0
CM058248.1	Liftoff	exon	89402644	89402814	.	-	.	ID=exon-XM_036153714.1-6;Parent=rna-XM_036153714.1;Dbxref=GeneID:109136,GenBank:XM_036153714.1,MGI:MGI:1923805;gbkey=mRNA;gene=Mmaa;product=methylmalonic aciduria (cobalamin deficiency) type A%2C transcript variant X25;transcript_id=XM_036153714.1;extra_copy_number=0
CM058248.1	Liftoff	exon	89406742	89406864	.	-	.	ID=exon-XM_036153714.1-5;Parent=rna-XM_036153714.1;Dbxref=GeneID:109136,GenBank:XM_036153714.1,MGI:MGI:1923805;gbkey=mRNA;gene=Mmaa;product=methylmalonic aciduria (cobalamin deficiency) type A%2C transcript variant X25;transcript_id=XM_036153714.1;extra_copy_number=0
CM058248.1	Liftoff	exon	89409722	89410195	.	-	.	ID=exon-XM_036153714.1-4;Parent=rna-XM_036153714.1;Dbxref=GeneID:109136,GenBank:XM_036153714.1,MGI:MGI:1923805;gbkey=mRNA;gene=Mmaa;product=methylmalonic aciduria (cobalamin deficiency) type A%2C transcript variant X25;transcript_id=XM_036153714.1;extra_copy_number=0
CM058248.1	Liftoff	exon	89412750	89412987	.	-	.	ID=exon-XM_036153714.1-3;Parent=rna-XM_036153714.1;Dbxref=GeneID:109136,GenBank:XM_036153714.1,MGI:MGI:1923805;gbkey=mRNA;gene=Mmaa;product=methylmalonic aciduria (cobalamin deficiency) type A%2C transcript variant X25;transcript_id=XM_036153714.1;extra_copy_number=0
CM058248.1	Liftoff	exon	89414795	89415033	.	-	.	ID=exon-XM_036153714.1-2;Parent=rna-XM_036153714.1;Dbxref=GeneID:109136,GenBank:XM_036153714.1,MGI:MGI:1923805;gbkey=mRNA;gene=Mmaa;product=methylmalonic aciduria (cobalamin deficiency) type A%2C transcript variant X25;transcript_id=XM_036153714.1;extra_copy_number=0
CM058248.1	Liftoff	exon	89423088	89423461	.	-	.	ID=exon-XM_036153714.1-1;Parent=rna-XM_036153714.1;Dbxref=GeneID:109136,GenBank:XM_036153714.1,MGI:MGI:1923805;gbkey=mRNA;gene=Mmaa;product=methylmalonic aciduria (cobalamin deficiency) type A%2C transcript variant X25;transcript_id=XM_036153714.1;extra_copy_number=0
CM058248.1	Liftoff	CDS	89396468	89396755	.	-	.	ID=cds-XP_036009607.1;Parent=rna-XM_036153714.1;Dbxref=GeneID:109136,GenBank:XP_036009607.1,MGI:MGI:1923805;Name=XP_036009607.1;gbkey=CDS;gene=Mmaa;product=methylmalonic aciduria type A homolog%2C mitochondrial isoform X2;protein_id=XP_036009607.1;extra_copy_number=0
CM058248.1	Liftoff	CDS	89397673	89397822	.	-	.	ID=cds-XP_036009607.1;Parent=rna-XM_036153714.1;Dbxref=GeneID:109136,GenBank:XP_036009607.1,MGI:MGI:1923805;Name=XP_036009607.1;gbkey=CDS;gene=Mmaa;product=methylmalonic aciduria type A homolog%2C mitochondrial isoform X2;protein_id=XP_036009607.1;extra_copy_number=0
CM058248.1	Liftoff	CDS	89399430	89399515	.	-	.	ID=cds-XP_036009607.1;Parent=rna-XM_036153714.1;Dbxref=GeneID:109136,GenBank:XP_036009607.1,MGI:MGI:1923805;Name=XP_036009607.1;gbkey=CDS;gene=Mmaa;product=methylmalonic aciduria type A homolog%2C mitochondrial isoform X2;protein_id=XP_036009607.1;extra_copy_number=0
CM058248.1	Liftoff	CDS	89402644	89402814	.	-	.	ID=cds-XP_036009607.1;Parent=rna-XM_036153714.1;Dbxref=GeneID:109136,GenBank:XP_036009607.1,MGI:MGI:1923805;Name=XP_036009607.1;gbkey=CDS;gene=Mmaa;product=methylmalonic aciduria type A homolog%2C mitochondrial isoform X2;protein_id=XP_036009607.1;extra_copy_number=0
CM058248.1	Liftoff	CDS	89406742	89406808	.	-	.	ID=cds-XP_036009607.1;Parent=rna-XM_036153714.1;Dbxref=GeneID:109136,GenBank:XP_036009607.1,MGI:MGI:1923805;Name=XP_036009607.1;gbkey=CDS;gene=Mmaa;product=methylmalonic aciduria type A homolog%2C mitochondrial isoform X2;protein_id=XP_036009607.1;extra_copy_number=0
CM058248.1	Liftoff	mRNA	89392137	89423514	.	-	.	ID=rna-XM_036153715.1;Parent=gene-Mmaa;Dbxref=GeneID:109136,GenBank:XM_036153715.1,MGI:MGI:1923805;Name=XM_036153715.1;gbkey=mRNA;gene=Mmaa;model_evidence=Supporting evidence includes similarity to: 2 mRNAs%2C 18 ESTs%2C 2 Proteins%2C 378 long SRA reads%2C and 99%25 coverage of the annotated genomic feature by RNAseq alignments%2C including 47 samples with support for all annotated introns;product=methylmalonic aciduria (cobalamin deficiency) type A%2C transcript variant X29;transcript_id=XM_036153715.1;matches_ref_protein=True;valid_ORF=True;extra_copy_number=0
CM058248.1	Liftoff	exon	89392137	89396755	.	-	.	ID=exon-XM_036153715.1-7;Parent=rna-XM_036153715.1;Dbxref=GeneID:109136,GenBank:XM_036153715.1,MGI:MGI:1923805;gbkey=mRNA;gene=Mmaa;product=methylmalonic aciduria (cobalamin deficiency) type A%2C transcript variant X29;transcript_id=XM_036153715.1;extra_copy_number=0
CM058248.1	Liftoff	exon	89397673	89397822	.	-	.	ID=exon-XM_036153715.1-6;Parent=rna-XM_036153715.1;Dbxref=GeneID:109136,GenBank:XM_036153715.1,MGI:MGI:1923805;gbkey=mRNA;gene=Mmaa;product=methylmalonic aciduria (cobalamin deficiency) type A%2C transcript variant X29;transcript_id=XM_036153715.1;extra_copy_number=0
CM058248.1	Liftoff	exon	89399430	89399515	.	-	.	ID=exon-XM_036153715.1-5;Parent=rna-XM_036153715.1;Dbxref=GeneID:109136,GenBank:XM_036153715.1,MGI:MGI:1923805;gbkey=mRNA;gene=Mmaa;product=methylmalonic aciduria (cobalamin deficiency) type A%2C transcript variant X29;transcript_id=XM_036153715.1;extra_copy_number=0
CM058248.1	Liftoff	exon	89402644	89402814	.	-	.	ID=exon-XM_036153715.1-4;Parent=rna-XM_036153715.1;Dbxref=GeneID:109136,GenBank:XM_036153715.1,MGI:MGI:1923805;gbkey=mRNA;gene=Mmaa;product=methylmalonic aciduria (cobalamin deficiency) type A%2C transcript variant X29;transcript_id=XM_036153715.1;extra_copy_number=0
CM058248.1	Liftoff	exon	89406742	89406864	.	-	.	ID=exon-XM_036153715.1-3;Parent=rna-XM_036153715.1;Dbxref=GeneID:109136,GenBank:XM_036153715.1,MGI:MGI:1923805;gbkey=mRNA;gene=Mmaa;product=methylmalonic aciduria (cobalamin deficiency) type A%2C transcript variant X29;transcript_id=XM_036153715.1;extra_copy_number=0
CM058248.1	Liftoff	exon	89409722	89410195	.	-	.	ID=exon-XM_036153715.1-2;Parent=rna-XM_036153715.1;Dbxref=GeneID:109136,GenBank:XM_036153715.1,MGI:MGI:1923805;gbkey=mRNA;gene=Mmaa;product=methylmalonic aciduria (cobalamin deficiency) type A%2C transcript variant X29;transcript_id=XM_036153715.1;extra_copy_number=0
CM058248.1	Liftoff	exon	89423456	89423514	.	-	.	ID=exon-XM_036153715.1-1;Parent=rna-XM_036153715.1;Dbxref=GeneID:109136,GenBank:XM_036153715.1,MGI:MGI:1923805;gbkey=mRNA;gene=Mmaa;product=methylmalonic aciduria (cobalamin deficiency) type A%2C transcript variant X29;transcript_id=XM_036153715.1;extra_copy_number=0
CM058248.1	Liftoff	CDS	89396468	89396755	.	-	.	ID=cds-XP_036009608.1;Parent=rna-XM_036153715.1;Dbxref=GeneID:109136,GenBank:XP_036009608.1,MGI:MGI:1923805;Name=XP_036009608.1;gbkey=CDS;gene=Mmaa;product=methylmalonic aciduria type A homolog%2C mitochondrial isoform X2;protein_id=XP_036009608.1;extra_copy_number=0
CM058248.1	Liftoff	CDS	89397673	89397822	.	-	.	ID=cds-XP_036009608.1;Parent=rna-XM_036153715.1;Dbxref=GeneID:109136,GenBank:XP_036009608.1,MGI:MGI:1923805;Name=XP_036009608.1;gbkey=CDS;gene=Mmaa;product=methylmalonic aciduria type A homolog%2C mitochondrial isoform X2;protein_id=XP_036009608.1;extra_copy_number=0
CM058248.1	Liftoff	CDS	89399430	89399515	.	-	.	ID=cds-XP_036009608.1;Parent=rna-XM_036153715.1;Dbxref=GeneID:109136,GenBank:XP_036009608.1,MGI:MGI:1923805;Name=XP_036009608.1;gbkey=CDS;gene=Mmaa;product=methylmalonic aciduria type A homolog%2C mitochondrial isoform X2;protein_id=XP_036009608.1;extra_copy_number=0
CM058248.1	Liftoff	CDS	89402644	89402814	.	-	.	ID=cds-XP_036009608.1;Parent=rna-XM_036153715.1;Dbxref=GeneID:109136,GenBank:XP_036009608.1,MGI:MGI:1923805;Name=XP_036009608.1;gbkey=CDS;gene=Mmaa;product=methylmalonic aciduria type A homolog%2C mitochondrial isoform X2;protein_id=XP_036009608.1;extra_copy_number=0
CM058248.1	Liftoff	CDS	89406742	89406808	.	-	.	ID=cds-XP_036009608.1;Parent=rna-XM_036153715.1;Dbxref=GeneID:109136,GenBank:XP_036009608.1,MGI:MGI:1923805;Name=XP_036009608.1;gbkey=CDS;gene=Mmaa;product=methylmalonic aciduria type A homolog%2C mitochondrial isoform X2;protein_id=XP_036009608.1;extra_copy_number=0
CM058248.1	Liftoff	mRNA	89392137	89423452	.	-	.	ID=rna-XM_036153716.1;Parent=gene-Mmaa;Dbxref=GeneID:109136,GenBank:XM_036153716.1,MGI:MGI:1923805;Name=XM_036153716.1;gbkey=mRNA;gene=Mmaa;model_evidence=Supporting evidence includes similarity to: 15 ESTs%2C 302 long SRA reads%2C and 99%25 coverage of the annotated genomic feature by RNAseq alignments%2C including 31 samples with support for all annotated introns;product=methylmalonic aciduria (cobalamin deficiency) type A%2C transcript variant X30;transcript_id=XM_036153716.1;matches_ref_protein=True;valid_ORF=True;extra_copy_number=0
CM058248.1	Liftoff	exon	89392137	89396755	.	-	.	ID=exon-XM_036153716.1-9;Parent=rna-XM_036153716.1;Dbxref=GeneID:109136,GenBank:XM_036153716.1,MGI:MGI:1923805;gbkey=mRNA;gene=Mmaa;product=methylmalonic aciduria (cobalamin deficiency) type A%2C transcript variant X30;transcript_id=XM_036153716.1;extra_copy_number=0
CM058248.1	Liftoff	exon	89397673	89397822	.	-	.	ID=exon-XM_036153716.1-8;Parent=rna-XM_036153716.1;Dbxref=GeneID:109136,GenBank:XM_036153716.1,MGI:MGI:1923805;gbkey=mRNA;gene=Mmaa;product=methylmalonic aciduria (cobalamin deficiency) type A%2C transcript variant X30;transcript_id=XM_036153716.1;extra_copy_number=0
CM058248.1	Liftoff	exon	89399430	89399515	.	-	.	ID=exon-XM_036153716.1-7;Parent=rna-XM_036153716.1;Dbxref=GeneID:109136,GenBank:XM_036153716.1,MGI:MGI:1923805;gbkey=mRNA;gene=Mmaa;product=methylmalonic aciduria (cobalamin deficiency) type A%2C transcript variant X30;transcript_id=XM_036153716.1;extra_copy_number=0
CM058248.1	Liftoff	exon	89402644	89402814	.	-	.	ID=exon-XM_036153716.1-6;Parent=rna-XM_036153716.1;Dbxref=GeneID:109136,GenBank:XM_036153716.1,MGI:MGI:1923805;gbkey=mRNA;gene=Mmaa;product=methylmalonic aciduria (cobalamin deficiency) type A%2C transcript variant X30;transcript_id=XM_036153716.1;extra_copy_number=0
CM058248.1	Liftoff	exon	89403413	89403516	.	-	.	ID=exon-XM_036153716.1-5;Parent=rna-XM_036153716.1;Dbxref=GeneID:109136,GenBank:XM_036153716.1,MGI:MGI:1923805;gbkey=mRNA;gene=Mmaa;product=methylmalonic aciduria (cobalamin deficiency) type A%2C transcript variant X30;transcript_id=XM_036153716.1;extra_copy_number=0
CM058248.1	Liftoff	exon	89406742	89406864	.	-	.	ID=exon-XM_036153716.1-4;Parent=rna-XM_036153716.1;Dbxref=GeneID:109136,GenBank:XM_036153716.1,MGI:MGI:1923805;gbkey=mRNA;gene=Mmaa;product=methylmalonic aciduria (cobalamin deficiency) type A%2C transcript variant X30;transcript_id=XM_036153716.1;extra_copy_number=0
CM058248.1	Liftoff	exon	89409722	89410195	.	-	.	ID=exon-XM_036153716.1-3;Parent=rna-XM_036153716.1;Dbxref=GeneID:109136,GenBank:XM_036153716.1,MGI:MGI:1923805;gbkey=mRNA;gene=Mmaa;product=methylmalonic aciduria (cobalamin deficiency) type A%2C transcript variant X30;transcript_id=XM_036153716.1;extra_copy_number=0
CM058248.1	Liftoff	exon	89412750	89412956	.	-	.	ID=exon-XM_036153716.1-2;Parent=rna-XM_036153716.1;Dbxref=GeneID:109136,GenBank:XM_036153716.1,MGI:MGI:1923805;gbkey=mRNA;gene=Mmaa;product=methylmalonic aciduria (cobalamin deficiency) type A%2C transcript variant X30;transcript_id=XM_036153716.1;extra_copy_number=0
CM058248.1	Liftoff	exon	89423088	89423452	.	-	.	ID=exon-XM_036153716.1-1;Parent=rna-XM_036153716.1;Dbxref=GeneID:109136,GenBank:XM_036153716.1,MGI:MGI:1923805;gbkey=mRNA;gene=Mmaa;product=methylmalonic aciduria (cobalamin deficiency) type A%2C transcript variant X30;transcript_id=XM_036153716.1;extra_copy_number=0
CM058248.1	Liftoff	CDS	89396468	89396755	.	-	.	ID=cds-XP_036009609.1;Parent=rna-XM_036153716.1;Dbxref=GeneID:109136,GenBank:XP_036009609.1,MGI:MGI:1923805;Name=XP_036009609.1;gbkey=CDS;gene=Mmaa;product=methylmalonic aciduria type A homolog%2C mitochondrial isoform X3;protein_id=XP_036009609.1;extra_copy_number=0
CM058248.1	Liftoff	CDS	89397673	89397822	.	-	.	ID=cds-XP_036009609.1;Parent=rna-XM_036153716.1;Dbxref=GeneID:109136,GenBank:XP_036009609.1,MGI:MGI:1923805;Name=XP_036009609.1;gbkey=CDS;gene=Mmaa;product=methylmalonic aciduria type A homolog%2C mitochondrial isoform X3;protein_id=XP_036009609.1;extra_copy_number=0
CM058248.1	Liftoff	CDS	89399430	89399515	.	-	.	ID=cds-XP_036009609.1;Parent=rna-XM_036153716.1;Dbxref=GeneID:109136,GenBank:XP_036009609.1,MGI:MGI:1923805;Name=XP_036009609.1;gbkey=CDS;gene=Mmaa;product=methylmalonic aciduria type A homolog%2C mitochondrial isoform X3;protein_id=XP_036009609.1;extra_copy_number=0
CM058248.1	Liftoff	CDS	89402644	89402788	.	-	.	ID=cds-XP_036009609.1;Parent=rna-XM_036153716.1;Dbxref=GeneID:109136,GenBank:XP_036009609.1,MGI:MGI:1923805;Name=XP_036009609.1;gbkey=CDS;gene=Mmaa;product=methylmalonic aciduria type A homolog%2C mitochondrial isoform X3;protein_id=XP_036009609.1;extra_copy_number=0
CM058248.1	Liftoff	mRNA	89392137	89423486	.	-	.	ID=rna-XM_036153717.1;Parent=gene-Mmaa;Dbxref=GeneID:109136,GenBank:XM_036153717.1,MGI:MGI:1923805;Name=XM_036153717.1;gbkey=mRNA;gene=Mmaa;model_evidence=Supporting evidence includes similarity to: 15 ESTs%2C 305 long SRA reads%2C and 99%25 coverage of the annotated genomic feature by RNAseq alignments%2C including 30 samples with support for all annotated introns;product=methylmalonic aciduria (cobalamin deficiency) type A%2C transcript variant X31;transcript_id=XM_036153717.1;matches_ref_protein=True;valid_ORF=True;extra_copy_number=0
CM058248.1	Liftoff	exon	89392137	89396755	.	-	.	ID=exon-XM_036153717.1-8;Parent=rna-XM_036153717.1;Dbxref=GeneID:109136,GenBank:XM_036153717.1,MGI:MGI:1923805;gbkey=mRNA;gene=Mmaa;product=methylmalonic aciduria (cobalamin deficiency) type A%2C transcript variant X31;transcript_id=XM_036153717.1;extra_copy_number=0
CM058248.1	Liftoff	exon	89397673	89397822	.	-	.	ID=exon-XM_036153717.1-7;Parent=rna-XM_036153717.1;Dbxref=GeneID:109136,GenBank:XM_036153717.1,MGI:MGI:1923805;gbkey=mRNA;gene=Mmaa;product=methylmalonic aciduria (cobalamin deficiency) type A%2C transcript variant X31;transcript_id=XM_036153717.1;extra_copy_number=0
CM058248.1	Liftoff	exon	89399430	89399515	.	-	.	ID=exon-XM_036153717.1-6;Parent=rna-XM_036153717.1;Dbxref=GeneID:109136,GenBank:XM_036153717.1,MGI:MGI:1923805;gbkey=mRNA;gene=Mmaa;product=methylmalonic aciduria (cobalamin deficiency) type A%2C transcript variant X31;transcript_id=XM_036153717.1;extra_copy_number=0
CM058248.1	Liftoff	exon	89402644	89402814	.	-	.	ID=exon-XM_036153717.1-5;Parent=rna-XM_036153717.1;Dbxref=GeneID:109136,GenBank:XM_036153717.1,MGI:MGI:1923805;gbkey=mRNA;gene=Mmaa;product=methylmalonic aciduria (cobalamin deficiency) type A%2C transcript variant X31;transcript_id=XM_036153717.1;extra_copy_number=0
CM058248.1	Liftoff	exon	89403413	89403516	.	-	.	ID=exon-XM_036153717.1-4;Parent=rna-XM_036153717.1;Dbxref=GeneID:109136,GenBank:XM_036153717.1,MGI:MGI:1923805;gbkey=mRNA;gene=Mmaa;product=methylmalonic aciduria (cobalamin deficiency) type A%2C transcript variant X31;transcript_id=XM_036153717.1;extra_copy_number=0
CM058248.1	Liftoff	exon	89406742	89406864	.	-	.	ID=exon-XM_036153717.1-3;Parent=rna-XM_036153717.1;Dbxref=GeneID:109136,GenBank:XM_036153717.1,MGI:MGI:1923805;gbkey=mRNA;gene=Mmaa;product=methylmalonic aciduria (cobalamin deficiency) type A%2C transcript variant X31;transcript_id=XM_036153717.1;extra_copy_number=0
CM058248.1	Liftoff	exon	89409722	89410195	.	-	.	ID=exon-XM_036153717.1-2;Parent=rna-XM_036153717.1;Dbxref=GeneID:109136,GenBank:XM_036153717.1,MGI:MGI:1923805;gbkey=mRNA;gene=Mmaa;product=methylmalonic aciduria (cobalamin deficiency) type A%2C transcript variant X31;transcript_id=XM_036153717.1;extra_copy_number=0
CM058248.1	Liftoff	exon	89423456	89423486	.	-	.	ID=exon-XM_036153717.1-1;Parent=rna-XM_036153717.1;Dbxref=GeneID:109136,GenBank:XM_036153717.1,MGI:MGI:1923805;gbkey=mRNA;gene=Mmaa;product=methylmalonic aciduria (cobalamin deficiency) type A%2C transcript variant X31;transcript_id=XM_036153717.1;extra_copy_number=0
CM058248.1	Liftoff	CDS	89396468	89396755	.	-	.	ID=cds-XP_036009610.1;Parent=rna-XM_036153717.1;Dbxref=GeneID:109136,GenBank:XP_036009610.1,MGI:MGI:1923805;Name=XP_036009610.1;gbkey=CDS;gene=Mmaa;product=methylmalonic aciduria type A homolog%2C mitochondrial isoform X3;protein_id=XP_036009610.1;extra_copy_number=0
CM058248.1	Liftoff	CDS	89397673	89397822	.	-	.	ID=cds-XP_036009610.1;Parent=rna-XM_036153717.1;Dbxref=GeneID:109136,GenBank:XP_036009610.1,MGI:MGI:1923805;Name=XP_036009610.1;gbkey=CDS;gene=Mmaa;product=methylmalonic aciduria type A homolog%2C mitochondrial isoform X3;protein_id=XP_036009610.1;extra_copy_number=0
CM058248.1	Liftoff	CDS	89399430	89399515	.	-	.	ID=cds-XP_036009610.1;Parent=rna-XM_036153717.1;Dbxref=GeneID:109136,GenBank:XP_036009610.1,MGI:MGI:1923805;Name=XP_036009610.1;gbkey=CDS;gene=Mmaa;product=methylmalonic aciduria type A homolog%2C mitochondrial isoform X3;protein_id=XP_036009610.1;extra_copy_number=0
CM058248.1	Liftoff	CDS	89402644	89402788	.	-	.	ID=cds-XP_036009610.1;Parent=rna-XM_036153717.1;Dbxref=GeneID:109136,GenBank:XP_036009610.1,MGI:MGI:1923805;Name=XP_036009610.1;gbkey=CDS;gene=Mmaa;product=methylmalonic aciduria type A homolog%2C mitochondrial isoform X3;protein_id=XP_036009610.1;extra_copy_number=0
CM058248.1	Liftoff	mRNA	89393038	89423437	.	-	.	ID=rna-XM_006530563.4;Parent=gene-Mmaa;Dbxref=GeneID:109136,GenBank:XM_006530563.4,MGI:MGI:1923805;Name=XM_006530563.4;gbkey=mRNA;gene=Mmaa;model_evidence=Supporting evidence includes similarity to: 2 mRNAs%2C 19 ESTs%2C 8 Proteins%2C 418 long SRA reads%2C and 99%25 coverage of the annotated genomic feature by RNAseq alignments%2C including 48 samples with support for all annotated introns;product=methylmalonic aciduria (cobalamin deficiency) type A%2C transcript variant X15;transcript_id=XM_006530563.4;matches_ref_protein=True;valid_ORF=True;extra_copy_number=0
CM058248.1	Liftoff	exon	89393038	89396755	.	-	.	ID=exon-XM_006530563.4-7;Parent=rna-XM_006530563.4;Dbxref=GeneID:109136,GenBank:XM_006530563.4,MGI:MGI:1923805;gbkey=mRNA;gene=Mmaa;product=methylmalonic aciduria (cobalamin deficiency) type A%2C transcript variant X15;transcript_id=XM_006530563.4;extra_copy_number=0
CM058248.1	Liftoff	exon	89397673	89397822	.	-	.	ID=exon-XM_006530563.4-6;Parent=rna-XM_006530563.4;Dbxref=GeneID:109136,GenBank:XM_006530563.4,MGI:MGI:1923805;gbkey=mRNA;gene=Mmaa;product=methylmalonic aciduria (cobalamin deficiency) type A%2C transcript variant X15;transcript_id=XM_006530563.4;extra_copy_number=0
CM058248.1	Liftoff	exon	89399430	89399515	.	-	.	ID=exon-XM_006530563.4-5;Parent=rna-XM_006530563.4;Dbxref=GeneID:109136,GenBank:XM_006530563.4,MGI:MGI:1923805;gbkey=mRNA;gene=Mmaa;product=methylmalonic aciduria (cobalamin deficiency) type A%2C transcript variant X15;transcript_id=XM_006530563.4;extra_copy_number=0
CM058248.1	Liftoff	exon	89402644	89402814	.	-	.	ID=exon-XM_006530563.4-4;Parent=rna-XM_006530563.4;Dbxref=GeneID:109136,GenBank:XM_006530563.4,MGI:MGI:1923805;gbkey=mRNA;gene=Mmaa;product=methylmalonic aciduria (cobalamin deficiency) type A%2C transcript variant X15;transcript_id=XM_006530563.4;extra_copy_number=0
CM058248.1	Liftoff	exon	89406742	89406864	.	-	.	ID=exon-XM_006530563.4-3;Parent=rna-XM_006530563.4;Dbxref=GeneID:109136,GenBank:XM_006530563.4,MGI:MGI:1923805;gbkey=mRNA;gene=Mmaa;product=methylmalonic aciduria (cobalamin deficiency) type A%2C transcript variant X15;transcript_id=XM_006530563.4;extra_copy_number=0
CM058248.1	Liftoff	exon	89409718	89410195	.	-	.	ID=exon-XM_006530563.4-2;Parent=rna-XM_006530563.4;Dbxref=GeneID:109136,GenBank:XM_006530563.4,MGI:MGI:1923805;gbkey=mRNA;gene=Mmaa;product=methylmalonic aciduria (cobalamin deficiency) type A%2C transcript variant X15;transcript_id=XM_006530563.4;extra_copy_number=0
CM058248.1	Liftoff	exon	89423088	89423437	.	-	.	ID=exon-XM_006530563.4-1;Parent=rna-XM_006530563.4;Dbxref=GeneID:109136,GenBank:XM_006530563.4,MGI:MGI:1923805;gbkey=mRNA;gene=Mmaa;product=methylmalonic aciduria (cobalamin deficiency) type A%2C transcript variant X15;transcript_id=XM_006530563.4;extra_copy_number=0
CM058248.1	Liftoff	CDS	89396468	89396755	.	-	.	ID=cds-XP_006530626.1;Parent=rna-XM_006530563.4;Dbxref=GeneID:109136,GenBank:XP_006530626.1,MGI:MGI:1923805;Name=XP_006530626.1;gbkey=CDS;gene=Mmaa;product=methylmalonic aciduria type A homolog%2C mitochondrial isoform X1;protein_id=XP_006530626.1;extra_copy_number=0
CM058248.1	Liftoff	CDS	89397673	89397822	.	-	.	ID=cds-XP_006530626.1;Parent=rna-XM_006530563.4;Dbxref=GeneID:109136,GenBank:XP_006530626.1,MGI:MGI:1923805;Name=XP_006530626.1;gbkey=CDS;gene=Mmaa;product=methylmalonic aciduria type A homolog%2C mitochondrial isoform X1;protein_id=XP_006530626.1;extra_copy_number=0
CM058248.1	Liftoff	CDS	89399430	89399515	.	-	.	ID=cds-XP_006530626.1;Parent=rna-XM_006530563.4;Dbxref=GeneID:109136,GenBank:XP_006530626.1,MGI:MGI:1923805;Name=XP_006530626.1;gbkey=CDS;gene=Mmaa;product=methylmalonic aciduria type A homolog%2C mitochondrial isoform X1;protein_id=XP_006530626.1;extra_copy_number=0
CM058248.1	Liftoff	CDS	89402644	89402814	.	-	.	ID=cds-XP_006530626.1;Parent=rna-XM_006530563.4;Dbxref=GeneID:109136,GenBank:XP_006530626.1,MGI:MGI:1923805;Name=XP_006530626.1;gbkey=CDS;gene=Mmaa;product=methylmalonic aciduria type A homolog%2C mitochondrial isoform X1;protein_id=XP_006530626.1;extra_copy_number=0
CM058248.1	Liftoff	CDS	89406742	89406864	.	-	.	ID=cds-XP_006530626.1;Parent=rna-XM_006530563.4;Dbxref=GeneID:109136,GenBank:XP_006530626.1,MGI:MGI:1923805;Name=XP_006530626.1;gbkey=CDS;gene=Mmaa;product=methylmalonic aciduria type A homolog%2C mitochondrial isoform X1;protein_id=XP_006530626.1;extra_copy_number=0
CM058248.1	Liftoff	CDS	89409718	89410147	.	-	.	ID=cds-XP_006530626.1;Parent=rna-XM_006530563.4;Dbxref=GeneID:109136,GenBank:XP_006530626.1,MGI:MGI:1923805;Name=XP_006530626.1;gbkey=CDS;gene=Mmaa;product=methylmalonic aciduria type A homolog%2C mitochondrial isoform X1;protein_id=XP_006530626.1;extra_copy_number=0
CM058248.1	Liftoff	mRNA	89393038	89423442	.	-	.	ID=rna-XM_006530564.5;Parent=gene-Mmaa;Dbxref=GeneID:109136,GenBank:XM_006530564.5,MGI:MGI:1923805;Name=XM_006530564.5;gbkey=mRNA;gene=Mmaa;model_evidence=Supporting evidence includes similarity to: 2 mRNAs%2C 17 ESTs%2C 8 Proteins%2C 404 long SRA reads%2C and 99%25 coverage of the annotated genomic feature by RNAseq alignments%2C including 28 samples with support for all annotated introns;product=methylmalonic aciduria (cobalamin deficiency) type A%2C transcript variant X16;transcript_id=XM_006530564.5;matches_ref_protein=True;valid_ORF=True;extra_copy_number=0
CM058248.1	Liftoff	exon	89393038	89396755	.	-	.	ID=exon-XM_006530564.5-7;Parent=rna-XM_006530564.5;Dbxref=GeneID:109136,GenBank:XM_006530564.5,MGI:MGI:1923805;gbkey=mRNA;gene=Mmaa;product=methylmalonic aciduria (cobalamin deficiency) type A%2C transcript variant X16;transcript_id=XM_006530564.5;extra_copy_number=0
CM058248.1	Liftoff	exon	89397673	89397822	.	-	.	ID=exon-XM_006530564.5-6;Parent=rna-XM_006530564.5;Dbxref=GeneID:109136,GenBank:XM_006530564.5,MGI:MGI:1923805;gbkey=mRNA;gene=Mmaa;product=methylmalonic aciduria (cobalamin deficiency) type A%2C transcript variant X16;transcript_id=XM_006530564.5;extra_copy_number=0
CM058248.1	Liftoff	exon	89399430	89399515	.	-	.	ID=exon-XM_006530564.5-5;Parent=rna-XM_006530564.5;Dbxref=GeneID:109136,GenBank:XM_006530564.5,MGI:MGI:1923805;gbkey=mRNA;gene=Mmaa;product=methylmalonic aciduria (cobalamin deficiency) type A%2C transcript variant X16;transcript_id=XM_006530564.5;extra_copy_number=0
CM058248.1	Liftoff	exon	89402644	89402814	.	-	.	ID=exon-XM_006530564.5-4;Parent=rna-XM_006530564.5;Dbxref=GeneID:109136,GenBank:XM_006530564.5,MGI:MGI:1923805;gbkey=mRNA;gene=Mmaa;product=methylmalonic aciduria (cobalamin deficiency) type A%2C transcript variant X16;transcript_id=XM_006530564.5;extra_copy_number=0
CM058248.1	Liftoff	exon	89406742	89406864	.	-	.	ID=exon-XM_006530564.5-3;Parent=rna-XM_006530564.5;Dbxref=GeneID:109136,GenBank:XM_006530564.5,MGI:MGI:1923805;gbkey=mRNA;gene=Mmaa;product=methylmalonic aciduria (cobalamin deficiency) type A%2C transcript variant X16;transcript_id=XM_006530564.5;extra_copy_number=0
CM058248.1	Liftoff	exon	89409718	89410195	.	-	.	ID=exon-XM_006530564.5-2;Parent=rna-XM_006530564.5;Dbxref=GeneID:109136,GenBank:XM_006530564.5,MGI:MGI:1923805;gbkey=mRNA;gene=Mmaa;product=methylmalonic aciduria (cobalamin deficiency) type A%2C transcript variant X16;transcript_id=XM_006530564.5;extra_copy_number=0
CM058248.1	Liftoff	exon	89423409	89423442	.	-	.	ID=exon-XM_006530564.5-1;Parent=rna-XM_006530564.5;Dbxref=GeneID:109136,GenBank:XM_006530564.5,MGI:MGI:1923805;gbkey=mRNA;gene=Mmaa;product=methylmalonic aciduria (cobalamin deficiency) type A%2C transcript variant X16;transcript_id=XM_006530564.5;extra_copy_number=0
CM058248.1	Liftoff	CDS	89396468	89396755	.	-	.	ID=cds-XP_006530627.1;Parent=rna-XM_006530564.5;Dbxref=GeneID:109136,GenBank:XP_006530627.1,MGI:MGI:1923805;Name=XP_006530627.1;gbkey=CDS;gene=Mmaa;product=methylmalonic aciduria type A homolog%2C mitochondrial isoform X1;protein_id=XP_006530627.1;extra_copy_number=0
CM058248.1	Liftoff	CDS	89397673	89397822	.	-	.	ID=cds-XP_006530627.1;Parent=rna-XM_006530564.5;Dbxref=GeneID:109136,GenBank:XP_006530627.1,MGI:MGI:1923805;Name=XP_006530627.1;gbkey=CDS;gene=Mmaa;product=methylmalonic aciduria type A homolog%2C mitochondrial isoform X1;protein_id=XP_006530627.1;extra_copy_number=0
CM058248.1	Liftoff	CDS	89399430	89399515	.	-	.	ID=cds-XP_006530627.1;Parent=rna-XM_006530564.5;Dbxref=GeneID:109136,GenBank:XP_006530627.1,MGI:MGI:1923805;Name=XP_006530627.1;gbkey=CDS;gene=Mmaa;product=methylmalonic aciduria type A homolog%2C mitochondrial isoform X1;protein_id=XP_006530627.1;extra_copy_number=0
CM058248.1	Liftoff	CDS	89402644	89402814	.	-	.	ID=cds-XP_006530627.1;Parent=rna-XM_006530564.5;Dbxref=GeneID:109136,GenBank:XP_006530627.1,MGI:MGI:1923805;Name=XP_006530627.1;gbkey=CDS;gene=Mmaa;product=methylmalonic aciduria type A homolog%2C mitochondrial isoform X1;protein_id=XP_006530627.1;extra_copy_number=0
CM058248.1	Liftoff	CDS	89406742	89406864	.	-	.	ID=cds-XP_006530627.1;Parent=rna-XM_006530564.5;Dbxref=GeneID:109136,GenBank:XP_006530627.1,MGI:MGI:1923805;Name=XP_006530627.1;gbkey=CDS;gene=Mmaa;product=methylmalonic aciduria type A homolog%2C mitochondrial isoform X1;protein_id=XP_006530627.1;extra_copy_number=0
CM058248.1	Liftoff	CDS	89409718	89410147	.	-	.	ID=cds-XP_006530627.1;Parent=rna-XM_006530564.5;Dbxref=GeneID:109136,GenBank:XP_006530627.1,MGI:MGI:1923805;Name=XP_006530627.1;gbkey=CDS;gene=Mmaa;product=methylmalonic aciduria type A homolog%2C mitochondrial isoform X1;protein_id=XP_006530627.1;extra_copy_number=0
CM058248.1	Liftoff	mRNA	89393038	89422775	.	-	.	ID=rna-XM_011248261.4;Parent=gene-Mmaa;Dbxref=GeneID:109136,GenBank:XM_011248261.4,MGI:MGI:1923805;Name=XM_011248261.4;gbkey=mRNA;gene=Mmaa;model_evidence=Supporting evidence includes similarity to: 2 mRNAs%2C 18 ESTs%2C 8 Proteins%2C 455 long SRA reads%2C and 99%25 coverage of the annotated genomic feature by RNAseq alignments%2C including 12 samples with support for all annotated introns;product=methylmalonic aciduria (cobalamin deficiency) type A%2C transcript variant X1;transcript_id=XM_011248261.4;matches_ref_protein=True;valid_ORF=True;extra_copy_number=0
CM058248.1	Liftoff	exon	89393038	89396755	.	-	.	ID=exon-XM_011248261.4-8;Parent=rna-XM_011248261.4;Dbxref=GeneID:109136,GenBank:XM_011248261.4,MGI:MGI:1923805;gbkey=mRNA;gene=Mmaa;product=methylmalonic aciduria (cobalamin deficiency) type A%2C transcript variant X1;transcript_id=XM_011248261.4;extra_copy_number=0
CM058248.1	Liftoff	exon	89397673	89397822	.	-	.	ID=exon-XM_011248261.4-7;Parent=rna-XM_011248261.4;Dbxref=GeneID:109136,GenBank:XM_011248261.4,MGI:MGI:1923805;gbkey=mRNA;gene=Mmaa;product=methylmalonic aciduria (cobalamin deficiency) type A%2C transcript variant X1;transcript_id=XM_011248261.4;extra_copy_number=0
CM058248.1	Liftoff	exon	89399430	89399515	.	-	.	ID=exon-XM_011248261.4-6;Parent=rna-XM_011248261.4;Dbxref=GeneID:109136,GenBank:XM_011248261.4,MGI:MGI:1923805;gbkey=mRNA;gene=Mmaa;product=methylmalonic aciduria (cobalamin deficiency) type A%2C transcript variant X1;transcript_id=XM_011248261.4;extra_copy_number=0
CM058248.1	Liftoff	exon	89402644	89402814	.	-	.	ID=exon-XM_011248261.4-5;Parent=rna-XM_011248261.4;Dbxref=GeneID:109136,GenBank:XM_011248261.4,MGI:MGI:1923805;gbkey=mRNA;gene=Mmaa;product=methylmalonic aciduria (cobalamin deficiency) type A%2C transcript variant X1;transcript_id=XM_011248261.4;extra_copy_number=0
CM058248.1	Liftoff	exon	89406742	89406864	.	-	.	ID=exon-XM_011248261.4-4;Parent=rna-XM_011248261.4;Dbxref=GeneID:109136,GenBank:XM_011248261.4,MGI:MGI:1923805;gbkey=mRNA;gene=Mmaa;product=methylmalonic aciduria (cobalamin deficiency) type A%2C transcript variant X1;transcript_id=XM_011248261.4;extra_copy_number=0
CM058248.1	Liftoff	exon	89409718	89410195	.	-	.	ID=exon-XM_011248261.4-3;Parent=rna-XM_011248261.4;Dbxref=GeneID:109136,GenBank:XM_011248261.4,MGI:MGI:1923805;gbkey=mRNA;gene=Mmaa;product=methylmalonic aciduria (cobalamin deficiency) type A%2C transcript variant X1;transcript_id=XM_011248261.4;extra_copy_number=0
CM058248.1	Liftoff	exon	89412750	89412987	.	-	.	ID=exon-XM_011248261.4-2;Parent=rna-XM_011248261.4;Dbxref=GeneID:109136,GenBank:XM_011248261.4,MGI:MGI:1923805;gbkey=mRNA;gene=Mmaa;product=methylmalonic aciduria (cobalamin deficiency) type A%2C transcript variant X1;transcript_id=XM_011248261.4;extra_copy_number=0
CM058248.1	Liftoff	exon	89414795	89422775	.	-	.	ID=exon-XM_011248261.4-1;Parent=rna-XM_011248261.4;Dbxref=GeneID:109136,GenBank:XM_011248261.4,MGI:MGI:1923805;gbkey=mRNA;gene=Mmaa;product=methylmalonic aciduria (cobalamin deficiency) type A%2C transcript variant X1;transcript_id=XM_011248261.4;extra_copy_number=0
CM058248.1	Liftoff	CDS	89396468	89396755	.	-	.	ID=cds-XP_011246563.1;Parent=rna-XM_011248261.4;Dbxref=GeneID:109136,GenBank:XP_011246563.1,MGI:MGI:1923805;Name=XP_011246563.1;gbkey=CDS;gene=Mmaa;product=methylmalonic aciduria type A homolog%2C mitochondrial isoform X1;protein_id=XP_011246563.1;extra_copy_number=0
CM058248.1	Liftoff	CDS	89397673	89397822	.	-	.	ID=cds-XP_011246563.1;Parent=rna-XM_011248261.4;Dbxref=GeneID:109136,GenBank:XP_011246563.1,MGI:MGI:1923805;Name=XP_011246563.1;gbkey=CDS;gene=Mmaa;product=methylmalonic aciduria type A homolog%2C mitochondrial isoform X1;protein_id=XP_011246563.1;extra_copy_number=0
CM058248.1	Liftoff	CDS	89399430	89399515	.	-	.	ID=cds-XP_011246563.1;Parent=rna-XM_011248261.4;Dbxref=GeneID:109136,GenBank:XP_011246563.1,MGI:MGI:1923805;Name=XP_011246563.1;gbkey=CDS;gene=Mmaa;product=methylmalonic aciduria type A homolog%2C mitochondrial isoform X1;protein_id=XP_011246563.1;extra_copy_number=0
CM058248.1	Liftoff	CDS	89402644	89402814	.	-	.	ID=cds-XP_011246563.1;Parent=rna-XM_011248261.4;Dbxref=GeneID:109136,GenBank:XP_011246563.1,MGI:MGI:1923805;Name=XP_011246563.1;gbkey=CDS;gene=Mmaa;product=methylmalonic aciduria type A homolog%2C mitochondrial isoform X1;protein_id=XP_011246563.1;extra_copy_number=0
CM058248.1	Liftoff	CDS	89406742	89406864	.	-	.	ID=cds-XP_011246563.1;Parent=rna-XM_011248261.4;Dbxref=GeneID:109136,GenBank:XP_011246563.1,MGI:MGI:1923805;Name=XP_011246563.1;gbkey=CDS;gene=Mmaa;product=methylmalonic aciduria type A homolog%2C mitochondrial isoform X1;protein_id=XP_011246563.1;extra_copy_number=0
CM058248.1	Liftoff	CDS	89409718	89410147	.	-	.	ID=cds-XP_011246563.1;Parent=rna-XM_011248261.4;Dbxref=GeneID:109136,GenBank:XP_011246563.1,MGI:MGI:1923805;Name=XP_011246563.1;gbkey=CDS;gene=Mmaa;product=methylmalonic aciduria type A homolog%2C mitochondrial isoform X1;protein_id=XP_011246563.1;extra_copy_number=0
CM058248.1	Liftoff	mRNA	89393038	89422775	.	-	.	ID=rna-XM_011248262.4;Parent=gene-Mmaa;Dbxref=GeneID:109136,GenBank:XM_011248262.4,MGI:MGI:1923805;Name=XM_011248262.4;gbkey=mRNA;gene=Mmaa;model_evidence=Supporting evidence includes similarity to: 2 mRNAs%2C 18 ESTs%2C 8 Proteins%2C 454 long SRA reads%2C and 99%25 coverage of the annotated genomic feature by RNAseq alignments%2C including 19 samples with support for all annotated introns;product=methylmalonic aciduria (cobalamin deficiency) type A%2C transcript variant X2;transcript_id=XM_011248262.4;matches_ref_protein=True;valid_ORF=True;extra_copy_number=0
CM058248.1	Liftoff	exon	89393038	89396755	.	-	.	ID=exon-XM_011248262.4-9;Parent=rna-XM_011248262.4;Dbxref=GeneID:109136,GenBank:XM_011248262.4,MGI:MGI:1923805;gbkey=mRNA;gene=Mmaa;product=methylmalonic aciduria (cobalamin deficiency) type A%2C transcript variant X2;transcript_id=XM_011248262.4;extra_copy_number=0
CM058248.1	Liftoff	exon	89397673	89397822	.	-	.	ID=exon-XM_011248262.4-8;Parent=rna-XM_011248262.4;Dbxref=GeneID:109136,GenBank:XM_011248262.4,MGI:MGI:1923805;gbkey=mRNA;gene=Mmaa;product=methylmalonic aciduria (cobalamin deficiency) type A%2C transcript variant X2;transcript_id=XM_011248262.4;extra_copy_number=0
CM058248.1	Liftoff	exon	89399430	89399515	.	-	.	ID=exon-XM_011248262.4-7;Parent=rna-XM_011248262.4;Dbxref=GeneID:109136,GenBank:XM_011248262.4,MGI:MGI:1923805;gbkey=mRNA;gene=Mmaa;product=methylmalonic aciduria (cobalamin deficiency) type A%2C transcript variant X2;transcript_id=XM_011248262.4;extra_copy_number=0
CM058248.1	Liftoff	exon	89402644	89402814	.	-	.	ID=exon-XM_011248262.4-6;Parent=rna-XM_011248262.4;Dbxref=GeneID:109136,GenBank:XM_011248262.4,MGI:MGI:1923805;gbkey=mRNA;gene=Mmaa;product=methylmalonic aciduria (cobalamin deficiency) type A%2C transcript variant X2;transcript_id=XM_011248262.4;extra_copy_number=0
CM058248.1	Liftoff	exon	89406742	89406864	.	-	.	ID=exon-XM_011248262.4-5;Parent=rna-XM_011248262.4;Dbxref=GeneID:109136,GenBank:XM_011248262.4,MGI:MGI:1923805;gbkey=mRNA;gene=Mmaa;product=methylmalonic aciduria (cobalamin deficiency) type A%2C transcript variant X2;transcript_id=XM_011248262.4;extra_copy_number=0
CM058248.1	Liftoff	exon	89409718	89410195	.	-	.	ID=exon-XM_011248262.4-4;Parent=rna-XM_011248262.4;Dbxref=GeneID:109136,GenBank:XM_011248262.4,MGI:MGI:1923805;gbkey=mRNA;gene=Mmaa;product=methylmalonic aciduria (cobalamin deficiency) type A%2C transcript variant X2;transcript_id=XM_011248262.4;extra_copy_number=0
CM058248.1	Liftoff	exon	89412750	89412987	.	-	.	ID=exon-XM_011248262.4-3;Parent=rna-XM_011248262.4;Dbxref=GeneID:109136,GenBank:XM_011248262.4,MGI:MGI:1923805;gbkey=mRNA;gene=Mmaa;product=methylmalonic aciduria (cobalamin deficiency) type A%2C transcript variant X2;transcript_id=XM_011248262.4;extra_copy_number=0
CM058248.1	Liftoff	exon	89414018	89414100	.	-	.	ID=exon-XM_011248262.4-2;Parent=rna-XM_011248262.4;Dbxref=GeneID:109136,GenBank:XM_011248262.4,MGI:MGI:1923805;gbkey=mRNA;gene=Mmaa;product=methylmalonic aciduria (cobalamin deficiency) type A%2C transcript variant X2;transcript_id=XM_011248262.4;extra_copy_number=0
CM058248.1	Liftoff	exon	89414795	89422775	.	-	.	ID=exon-XM_011248262.4-1;Parent=rna-XM_011248262.4;Dbxref=GeneID:109136,GenBank:XM_011248262.4,MGI:MGI:1923805;gbkey=mRNA;gene=Mmaa;product=methylmalonic aciduria (cobalamin deficiency) type A%2C transcript variant X2;transcript_id=XM_011248262.4;extra_copy_number=0
CM058248.1	Liftoff	CDS	89396468	89396755	.	-	.	ID=cds-XP_011246564.1;Parent=rna-XM_011248262.4;Dbxref=GeneID:109136,GenBank:XP_011246564.1,MGI:MGI:1923805;Name=XP_011246564.1;gbkey=CDS;gene=Mmaa;product=methylmalonic aciduria type A homolog%2C mitochondrial isoform X1;protein_id=XP_011246564.1;extra_copy_number=0
CM058248.1	Liftoff	CDS	89397673	89397822	.	-	.	ID=cds-XP_011246564.1;Parent=rna-XM_011248262.4;Dbxref=GeneID:109136,GenBank:XP_011246564.1,MGI:MGI:1923805;Name=XP_011246564.1;gbkey=CDS;gene=Mmaa;product=methylmalonic aciduria type A homolog%2C mitochondrial isoform X1;protein_id=XP_011246564.1;extra_copy_number=0
CM058248.1	Liftoff	CDS	89399430	89399515	.	-	.	ID=cds-XP_011246564.1;Parent=rna-XM_011248262.4;Dbxref=GeneID:109136,GenBank:XP_011246564.1,MGI:MGI:1923805;Name=XP_011246564.1;gbkey=CDS;gene=Mmaa;product=methylmalonic aciduria type A homolog%2C mitochondrial isoform X1;protein_id=XP_011246564.1;extra_copy_number=0
CM058248.1	Liftoff	CDS	89402644	89402814	.	-	.	ID=cds-XP_011246564.1;Parent=rna-XM_011248262.4;Dbxref=GeneID:109136,GenBank:XP_011246564.1,MGI:MGI:1923805;Name=XP_011246564.1;gbkey=CDS;gene=Mmaa;product=methylmalonic aciduria type A homolog%2C mitochondrial isoform X1;protein_id=XP_011246564.1;extra_copy_number=0
CM058248.1	Liftoff	CDS	89406742	89406864	.	-	.	ID=cds-XP_011246564.1;Parent=rna-XM_011248262.4;Dbxref=GeneID:109136,GenBank:XP_011246564.1,MGI:MGI:1923805;Name=XP_011246564.1;gbkey=CDS;gene=Mmaa;product=methylmalonic aciduria type A homolog%2C mitochondrial isoform X1;protein_id=XP_011246564.1;extra_copy_number=0
CM058248.1	Liftoff	CDS	89409718	89410147	.	-	.	ID=cds-XP_011246564.1;Parent=rna-XM_011248262.4;Dbxref=GeneID:109136,GenBank:XP_011246564.1,MGI:MGI:1923805;Name=XP_011246564.1;gbkey=CDS;gene=Mmaa;product=methylmalonic aciduria type A homolog%2C mitochondrial isoform X1;protein_id=XP_011246564.1;extra_copy_number=0
CM058248.1	Liftoff	mRNA	89393038	89423408	.	-	.	ID=rna-XM_011248263.4;Parent=gene-Mmaa;Dbxref=GeneID:109136,GenBank:XM_011248263.4,MGI:MGI:1923805;Name=XM_011248263.4;gbkey=mRNA;gene=Mmaa;model_evidence=Supporting evidence includes similarity to: 2 mRNAs%2C 18 ESTs%2C 8 Proteins%2C 418 long SRA reads%2C and 99%25 coverage of the annotated genomic feature by RNAseq alignments%2C including 17 samples with support for all annotated introns;product=methylmalonic aciduria (cobalamin deficiency) type A%2C transcript variant X8;transcript_id=XM_011248263.4;matches_ref_protein=True;valid_ORF=True;extra_copy_number=0
CM058248.1	Liftoff	exon	89393038	89396755	.	-	.	ID=exon-XM_011248263.4-9;Parent=rna-XM_011248263.4;Dbxref=GeneID:109136,GenBank:XM_011248263.4,MGI:MGI:1923805;gbkey=mRNA;gene=Mmaa;product=methylmalonic aciduria (cobalamin deficiency) type A%2C transcript variant X8;transcript_id=XM_011248263.4;extra_copy_number=0
CM058248.1	Liftoff	exon	89397673	89397822	.	-	.	ID=exon-XM_011248263.4-8;Parent=rna-XM_011248263.4;Dbxref=GeneID:109136,GenBank:XM_011248263.4,MGI:MGI:1923805;gbkey=mRNA;gene=Mmaa;product=methylmalonic aciduria (cobalamin deficiency) type A%2C transcript variant X8;transcript_id=XM_011248263.4;extra_copy_number=0
CM058248.1	Liftoff	exon	89399430	89399515	.	-	.	ID=exon-XM_011248263.4-7;Parent=rna-XM_011248263.4;Dbxref=GeneID:109136,GenBank:XM_011248263.4,MGI:MGI:1923805;gbkey=mRNA;gene=Mmaa;product=methylmalonic aciduria (cobalamin deficiency) type A%2C transcript variant X8;transcript_id=XM_011248263.4;extra_copy_number=0
CM058248.1	Liftoff	exon	89402644	89402814	.	-	.	ID=exon-XM_011248263.4-6;Parent=rna-XM_011248263.4;Dbxref=GeneID:109136,GenBank:XM_011248263.4,MGI:MGI:1923805;gbkey=mRNA;gene=Mmaa;product=methylmalonic aciduria (cobalamin deficiency) type A%2C transcript variant X8;transcript_id=XM_011248263.4;extra_copy_number=0
CM058248.1	Liftoff	exon	89406742	89406864	.	-	.	ID=exon-XM_011248263.4-5;Parent=rna-XM_011248263.4;Dbxref=GeneID:109136,GenBank:XM_011248263.4,MGI:MGI:1923805;gbkey=mRNA;gene=Mmaa;product=methylmalonic aciduria (cobalamin deficiency) type A%2C transcript variant X8;transcript_id=XM_011248263.4;extra_copy_number=0
CM058248.1	Liftoff	exon	89409718	89410195	.	-	.	ID=exon-XM_011248263.4-4;Parent=rna-XM_011248263.4;Dbxref=GeneID:109136,GenBank:XM_011248263.4,MGI:MGI:1923805;gbkey=mRNA;gene=Mmaa;product=methylmalonic aciduria (cobalamin deficiency) type A%2C transcript variant X8;transcript_id=XM_011248263.4;extra_copy_number=0
CM058248.1	Liftoff	exon	89412750	89412987	.	-	.	ID=exon-XM_011248263.4-3;Parent=rna-XM_011248263.4;Dbxref=GeneID:109136,GenBank:XM_011248263.4,MGI:MGI:1923805;gbkey=mRNA;gene=Mmaa;product=methylmalonic aciduria (cobalamin deficiency) type A%2C transcript variant X8;transcript_id=XM_011248263.4;extra_copy_number=0
CM058248.1	Liftoff	exon	89414018	89414100	.	-	.	ID=exon-XM_011248263.4-2;Parent=rna-XM_011248263.4;Dbxref=GeneID:109136,GenBank:XM_011248263.4,MGI:MGI:1923805;gbkey=mRNA;gene=Mmaa;product=methylmalonic aciduria (cobalamin deficiency) type A%2C transcript variant X8;transcript_id=XM_011248263.4;extra_copy_number=0
CM058248.1	Liftoff	exon	89423088	89423408	.	-	.	ID=exon-XM_011248263.4-1;Parent=rna-XM_011248263.4;Dbxref=GeneID:109136,GenBank:XM_011248263.4,MGI:MGI:1923805;gbkey=mRNA;gene=Mmaa;product=methylmalonic aciduria (cobalamin deficiency) type A%2C transcript variant X8;transcript_id=XM_011248263.4;extra_copy_number=0
CM058248.1	Liftoff	CDS	89396468	89396755	.	-	.	ID=cds-XP_011246565.1;Parent=rna-XM_011248263.4;Dbxref=GeneID:109136,GenBank:XP_011246565.1,MGI:MGI:1923805;Name=XP_011246565.1;gbkey=CDS;gene=Mmaa;product=methylmalonic aciduria type A homolog%2C mitochondrial isoform X1;protein_id=XP_011246565.1;extra_copy_number=0
CM058248.1	Liftoff	CDS	89397673	89397822	.	-	.	ID=cds-XP_011246565.1;Parent=rna-XM_011248263.4;Dbxref=GeneID:109136,GenBank:XP_011246565.1,MGI:MGI:1923805;Name=XP_011246565.1;gbkey=CDS;gene=Mmaa;product=methylmalonic aciduria type A homolog%2C mitochondrial isoform X1;protein_id=XP_011246565.1;extra_copy_number=0
CM058248.1	Liftoff	CDS	89399430	89399515	.	-	.	ID=cds-XP_011246565.1;Parent=rna-XM_011248263.4;Dbxref=GeneID:109136,GenBank:XP_011246565.1,MGI:MGI:1923805;Name=XP_011246565.1;gbkey=CDS;gene=Mmaa;product=methylmalonic aciduria type A homolog%2C mitochondrial isoform X1;protein_id=XP_011246565.1;extra_copy_number=0
CM058248.1	Liftoff	CDS	89402644	89402814	.	-	.	ID=cds-XP_011246565.1;Parent=rna-XM_011248263.4;Dbxref=GeneID:109136,GenBank:XP_011246565.1,MGI:MGI:1923805;Name=XP_011246565.1;gbkey=CDS;gene=Mmaa;product=methylmalonic aciduria type A homolog%2C mitochondrial isoform X1;protein_id=XP_011246565.1;extra_copy_number=0
CM058248.1	Liftoff	CDS	89406742	89406864	.	-	.	ID=cds-XP_011246565.1;Parent=rna-XM_011248263.4;Dbxref=GeneID:109136,GenBank:XP_011246565.1,MGI:MGI:1923805;Name=XP_011246565.1;gbkey=CDS;gene=Mmaa;product=methylmalonic aciduria type A homolog%2C mitochondrial isoform X1;protein_id=XP_011246565.1;extra_copy_number=0
CM058248.1	Liftoff	CDS	89409718	89410147	.	-	.	ID=cds-XP_011246565.1;Parent=rna-XM_011248263.4;Dbxref=GeneID:109136,GenBank:XP_011246565.1,MGI:MGI:1923805;Name=XP_011246565.1;gbkey=CDS;gene=Mmaa;product=methylmalonic aciduria type A homolog%2C mitochondrial isoform X1;protein_id=XP_011246565.1;extra_copy_number=0
CM058248.1	Liftoff	mRNA	89393038	89423408	.	-	.	ID=rna-XM_011248264.4;Parent=gene-Mmaa;Dbxref=GeneID:109136,GenBank:XM_011248264.4,MGI:MGI:1923805;Name=XM_011248264.4;gbkey=mRNA;gene=Mmaa;model_evidence=Supporting evidence includes similarity to: 2 mRNAs%2C 18 ESTs%2C 8 Proteins%2C 422 long SRA reads%2C and 99%25 coverage of the annotated genomic feature by RNAseq alignments%2C including 43 samples with support for all annotated introns;product=methylmalonic aciduria (cobalamin deficiency) type A%2C transcript variant X7;transcript_id=XM_011248264.4;matches_ref_protein=True;valid_ORF=True;extra_copy_number=0
CM058248.1	Liftoff	exon	89393038	89396755	.	-	.	ID=exon-XM_011248264.4-8;Parent=rna-XM_011248264.4;Dbxref=GeneID:109136,GenBank:XM_011248264.4,MGI:MGI:1923805;gbkey=mRNA;gene=Mmaa;product=methylmalonic aciduria (cobalamin deficiency) type A%2C transcript variant X7;transcript_id=XM_011248264.4;extra_copy_number=0
CM058248.1	Liftoff	exon	89397673	89397822	.	-	.	ID=exon-XM_011248264.4-7;Parent=rna-XM_011248264.4;Dbxref=GeneID:109136,GenBank:XM_011248264.4,MGI:MGI:1923805;gbkey=mRNA;gene=Mmaa;product=methylmalonic aciduria (cobalamin deficiency) type A%2C transcript variant X7;transcript_id=XM_011248264.4;extra_copy_number=0
CM058248.1	Liftoff	exon	89399430	89399515	.	-	.	ID=exon-XM_011248264.4-6;Parent=rna-XM_011248264.4;Dbxref=GeneID:109136,GenBank:XM_011248264.4,MGI:MGI:1923805;gbkey=mRNA;gene=Mmaa;product=methylmalonic aciduria (cobalamin deficiency) type A%2C transcript variant X7;transcript_id=XM_011248264.4;extra_copy_number=0
CM058248.1	Liftoff	exon	89402644	89402814	.	-	.	ID=exon-XM_011248264.4-5;Parent=rna-XM_011248264.4;Dbxref=GeneID:109136,GenBank:XM_011248264.4,MGI:MGI:1923805;gbkey=mRNA;gene=Mmaa;product=methylmalonic aciduria (cobalamin deficiency) type A%2C transcript variant X7;transcript_id=XM_011248264.4;extra_copy_number=0
CM058248.1	Liftoff	exon	89406742	89406864	.	-	.	ID=exon-XM_011248264.4-4;Parent=rna-XM_011248264.4;Dbxref=GeneID:109136,GenBank:XM_011248264.4,MGI:MGI:1923805;gbkey=mRNA;gene=Mmaa;product=methylmalonic aciduria (cobalamin deficiency) type A%2C transcript variant X7;transcript_id=XM_011248264.4;extra_copy_number=0
CM058248.1	Liftoff	exon	89409718	89410195	.	-	.	ID=exon-XM_011248264.4-3;Parent=rna-XM_011248264.4;Dbxref=GeneID:109136,GenBank:XM_011248264.4,MGI:MGI:1923805;gbkey=mRNA;gene=Mmaa;product=methylmalonic aciduria (cobalamin deficiency) type A%2C transcript variant X7;transcript_id=XM_011248264.4;extra_copy_number=0
CM058248.1	Liftoff	exon	89412750	89412987	.	-	.	ID=exon-XM_011248264.4-2;Parent=rna-XM_011248264.4;Dbxref=GeneID:109136,GenBank:XM_011248264.4,MGI:MGI:1923805;gbkey=mRNA;gene=Mmaa;product=methylmalonic aciduria (cobalamin deficiency) type A%2C transcript variant X7;transcript_id=XM_011248264.4;extra_copy_number=0
CM058248.1	Liftoff	exon	89423088	89423408	.	-	.	ID=exon-XM_011248264.4-1;Parent=rna-XM_011248264.4;Dbxref=GeneID:109136,GenBank:XM_011248264.4,MGI:MGI:1923805;gbkey=mRNA;gene=Mmaa;product=methylmalonic aciduria (cobalamin deficiency) type A%2C transcript variant X7;transcript_id=XM_011248264.4;extra_copy_number=0
CM058248.1	Liftoff	CDS	89396468	89396755	.	-	.	ID=cds-XP_011246566.1;Parent=rna-XM_011248264.4;Dbxref=GeneID:109136,GenBank:XP_011246566.1,MGI:MGI:1923805;Name=XP_011246566.1;gbkey=CDS;gene=Mmaa;product=methylmalonic aciduria type A homolog%2C mitochondrial isoform X1;protein_id=XP_011246566.1;extra_copy_number=0
CM058248.1	Liftoff	CDS	89397673	89397822	.	-	.	ID=cds-XP_011246566.1;Parent=rna-XM_011248264.4;Dbxref=GeneID:109136,GenBank:XP_011246566.1,MGI:MGI:1923805;Name=XP_011246566.1;gbkey=CDS;gene=Mmaa;product=methylmalonic aciduria type A homolog%2C mitochondrial isoform X1;protein_id=XP_011246566.1;extra_copy_number=0
CM058248.1	Liftoff	CDS	89399430	89399515	.	-	.	ID=cds-XP_011246566.1;Parent=rna-XM_011248264.4;Dbxref=GeneID:109136,GenBank:XP_011246566.1,MGI:MGI:1923805;Name=XP_011246566.1;gbkey=CDS;gene=Mmaa;product=methylmalonic aciduria type A homolog%2C mitochondrial isoform X1;protein_id=XP_011246566.1;extra_copy_number=0
CM058248.1	Liftoff	CDS	89402644	89402814	.	-	.	ID=cds-XP_011246566.1;Parent=rna-XM_011248264.4;Dbxref=GeneID:109136,GenBank:XP_011246566.1,MGI:MGI:1923805;Name=XP_011246566.1;gbkey=CDS;gene=Mmaa;product=methylmalonic aciduria type A homolog%2C mitochondrial isoform X1;protein_id=XP_011246566.1;extra_copy_number=0
CM058248.1	Liftoff	CDS	89406742	89406864	.	-	.	ID=cds-XP_011246566.1;Parent=rna-XM_011248264.4;Dbxref=GeneID:109136,GenBank:XP_011246566.1,MGI:MGI:1923805;Name=XP_011246566.1;gbkey=CDS;gene=Mmaa;product=methylmalonic aciduria type A homolog%2C mitochondrial isoform X1;protein_id=XP_011246566.1;extra_copy_number=0
CM058248.1	Liftoff	CDS	89409718	89410147	.	-	.	ID=cds-XP_011246566.1;Parent=rna-XM_011248264.4;Dbxref=GeneID:109136,GenBank:XP_011246566.1,MGI:MGI:1923805;Name=XP_011246566.1;gbkey=CDS;gene=Mmaa;product=methylmalonic aciduria type A homolog%2C mitochondrial isoform X1;protein_id=XP_011246566.1;extra_copy_number=0
CM058248.1	Liftoff	mRNA	89393038	89423550	.	-	.	ID=rna-XM_011248265.4;Parent=gene-Mmaa;Dbxref=GeneID:109136,GenBank:XM_011248265.4,MGI:MGI:1923805;Name=XM_011248265.4;gbkey=mRNA;gene=Mmaa;model_evidence=Supporting evidence includes similarity to: 2 mRNAs%2C 18 ESTs%2C 8 Proteins%2C 424 long SRA reads%2C and 99%25 coverage of the annotated genomic feature by RNAseq alignments%2C including 31 samples with support for all annotated introns;product=methylmalonic aciduria (cobalamin deficiency) type A%2C transcript variant X9;transcript_id=XM_011248265.4;matches_ref_protein=True;valid_ORF=True;extra_copy_number=0
CM058248.1	Liftoff	exon	89393038	89396755	.	-	.	ID=exon-XM_011248265.4-8;Parent=rna-XM_011248265.4;Dbxref=GeneID:109136,GenBank:XM_011248265.4,MGI:MGI:1923805;gbkey=mRNA;gene=Mmaa;product=methylmalonic aciduria (cobalamin deficiency) type A%2C transcript variant X9;transcript_id=XM_011248265.4;extra_copy_number=0
CM058248.1	Liftoff	exon	89397673	89397822	.	-	.	ID=exon-XM_011248265.4-7;Parent=rna-XM_011248265.4;Dbxref=GeneID:109136,GenBank:XM_011248265.4,MGI:MGI:1923805;gbkey=mRNA;gene=Mmaa;product=methylmalonic aciduria (cobalamin deficiency) type A%2C transcript variant X9;transcript_id=XM_011248265.4;extra_copy_number=0
CM058248.1	Liftoff	exon	89399430	89399515	.	-	.	ID=exon-XM_011248265.4-6;Parent=rna-XM_011248265.4;Dbxref=GeneID:109136,GenBank:XM_011248265.4,MGI:MGI:1923805;gbkey=mRNA;gene=Mmaa;product=methylmalonic aciduria (cobalamin deficiency) type A%2C transcript variant X9;transcript_id=XM_011248265.4;extra_copy_number=0
CM058248.1	Liftoff	exon	89402644	89402814	.	-	.	ID=exon-XM_011248265.4-5;Parent=rna-XM_011248265.4;Dbxref=GeneID:109136,GenBank:XM_011248265.4,MGI:MGI:1923805;gbkey=mRNA;gene=Mmaa;product=methylmalonic aciduria (cobalamin deficiency) type A%2C transcript variant X9;transcript_id=XM_011248265.4;extra_copy_number=0
CM058248.1	Liftoff	exon	89406742	89406864	.	-	.	ID=exon-XM_011248265.4-4;Parent=rna-XM_011248265.4;Dbxref=GeneID:109136,GenBank:XM_011248265.4,MGI:MGI:1923805;gbkey=mRNA;gene=Mmaa;product=methylmalonic aciduria (cobalamin deficiency) type A%2C transcript variant X9;transcript_id=XM_011248265.4;extra_copy_number=0
CM058248.1	Liftoff	exon	89409718	89410195	.	-	.	ID=exon-XM_011248265.4-3;Parent=rna-XM_011248265.4;Dbxref=GeneID:109136,GenBank:XM_011248265.4,MGI:MGI:1923805;gbkey=mRNA;gene=Mmaa;product=methylmalonic aciduria (cobalamin deficiency) type A%2C transcript variant X9;transcript_id=XM_011248265.4;extra_copy_number=0
CM058248.1	Liftoff	exon	89412750	89412987	.	-	.	ID=exon-XM_011248265.4-2;Parent=rna-XM_011248265.4;Dbxref=GeneID:109136,GenBank:XM_011248265.4,MGI:MGI:1923805;gbkey=mRNA;gene=Mmaa;product=methylmalonic aciduria (cobalamin deficiency) type A%2C transcript variant X9;transcript_id=XM_011248265.4;extra_copy_number=0
CM058248.1	Liftoff	exon	89423456	89423550	.	-	.	ID=exon-XM_011248265.4-1;Parent=rna-XM_011248265.4;Dbxref=GeneID:109136,GenBank:XM_011248265.4,MGI:MGI:1923805;gbkey=mRNA;gene=Mmaa;product=methylmalonic aciduria (cobalamin deficiency) type A%2C transcript variant X9;transcript_id=XM_011248265.4;extra_copy_number=0
CM058248.1	Liftoff	CDS	89396468	89396755	.	-	.	ID=cds-XP_011246567.1;Parent=rna-XM_011248265.4;Dbxref=GeneID:109136,GenBank:XP_011246567.1,MGI:MGI:1923805;Name=XP_011246567.1;gbkey=CDS;gene=Mmaa;product=methylmalonic aciduria type A homolog%2C mitochondrial isoform X1;protein_id=XP_011246567.1;extra_copy_number=0
CM058248.1	Liftoff	CDS	89397673	89397822	.	-	.	ID=cds-XP_011246567.1;Parent=rna-XM_011248265.4;Dbxref=GeneID:109136,GenBank:XP_011246567.1,MGI:MGI:1923805;Name=XP_011246567.1;gbkey=CDS;gene=Mmaa;product=methylmalonic aciduria type A homolog%2C mitochondrial isoform X1;protein_id=XP_011246567.1;extra_copy_number=0
CM058248.1	Liftoff	CDS	89399430	89399515	.	-	.	ID=cds-XP_011246567.1;Parent=rna-XM_011248265.4;Dbxref=GeneID:109136,GenBank:XP_011246567.1,MGI:MGI:1923805;Name=XP_011246567.1;gbkey=CDS;gene=Mmaa;product=methylmalonic aciduria type A homolog%2C mitochondrial isoform X1;protein_id=XP_011246567.1;extra_copy_number=0
CM058248.1	Liftoff	CDS	89402644	89402814	.	-	.	ID=cds-XP_011246567.1;Parent=rna-XM_011248265.4;Dbxref=GeneID:109136,GenBank:XP_011246567.1,MGI:MGI:1923805;Name=XP_011246567.1;gbkey=CDS;gene=Mmaa;product=methylmalonic aciduria type A homolog%2C mitochondrial isoform X1;protein_id=XP_011246567.1;extra_copy_number=0
CM058248.1	Liftoff	CDS	89406742	89406864	.	-	.	ID=cds-XP_011246567.1;Parent=rna-XM_011248265.4;Dbxref=GeneID:109136,GenBank:XP_011246567.1,MGI:MGI:1923805;Name=XP_011246567.1;gbkey=CDS;gene=Mmaa;product=methylmalonic aciduria type A homolog%2C mitochondrial isoform X1;protein_id=XP_011246567.1;extra_copy_number=0
CM058248.1	Liftoff	CDS	89409718	89410147	.	-	.	ID=cds-XP_011246567.1;Parent=rna-XM_011248265.4;Dbxref=GeneID:109136,GenBank:XP_011246567.1,MGI:MGI:1923805;Name=XP_011246567.1;gbkey=CDS;gene=Mmaa;product=methylmalonic aciduria type A homolog%2C mitochondrial isoform X1;protein_id=XP_011246567.1;extra_copy_number=0
CM058248.1	Liftoff	mRNA	89393038	89423426	.	-	.	ID=rna-XM_011248266.4;Parent=gene-Mmaa;Dbxref=GeneID:109136,GenBank:XM_011248266.4,MGI:MGI:1923805;Name=XM_011248266.4;gbkey=mRNA;gene=Mmaa;model_evidence=Supporting evidence includes similarity to: 2 mRNAs%2C 18 ESTs%2C 8 Proteins%2C 414 long SRA reads%2C and 99%25 coverage of the annotated genomic feature by RNAseq alignments%2C including 31 samples with support for all annotated introns;product=methylmalonic aciduria (cobalamin deficiency) type A%2C transcript variant X10;transcript_id=XM_011248266.4;matches_ref_protein=True;valid_ORF=True;extra_copy_number=0
CM058248.1	Liftoff	exon	89393038	89396755	.	-	.	ID=exon-XM_011248266.4-8;Parent=rna-XM_011248266.4;Dbxref=GeneID:109136,GenBank:XM_011248266.4,MGI:MGI:1923805;gbkey=mRNA;gene=Mmaa;product=methylmalonic aciduria (cobalamin deficiency) type A%2C transcript variant X10;transcript_id=XM_011248266.4;extra_copy_number=0
CM058248.1	Liftoff	exon	89397673	89397822	.	-	.	ID=exon-XM_011248266.4-7;Parent=rna-XM_011248266.4;Dbxref=GeneID:109136,GenBank:XM_011248266.4,MGI:MGI:1923805;gbkey=mRNA;gene=Mmaa;product=methylmalonic aciduria (cobalamin deficiency) type A%2C transcript variant X10;transcript_id=XM_011248266.4;extra_copy_number=0
CM058248.1	Liftoff	exon	89399430	89399515	.	-	.	ID=exon-XM_011248266.4-6;Parent=rna-XM_011248266.4;Dbxref=GeneID:109136,GenBank:XM_011248266.4,MGI:MGI:1923805;gbkey=mRNA;gene=Mmaa;product=methylmalonic aciduria (cobalamin deficiency) type A%2C transcript variant X10;transcript_id=XM_011248266.4;extra_copy_number=0
CM058248.1	Liftoff	exon	89402644	89402814	.	-	.	ID=exon-XM_011248266.4-5;Parent=rna-XM_011248266.4;Dbxref=GeneID:109136,GenBank:XM_011248266.4,MGI:MGI:1923805;gbkey=mRNA;gene=Mmaa;product=methylmalonic aciduria (cobalamin deficiency) type A%2C transcript variant X10;transcript_id=XM_011248266.4;extra_copy_number=0
CM058248.1	Liftoff	exon	89406742	89406864	.	-	.	ID=exon-XM_011248266.4-4;Parent=rna-XM_011248266.4;Dbxref=GeneID:109136,GenBank:XM_011248266.4,MGI:MGI:1923805;gbkey=mRNA;gene=Mmaa;product=methylmalonic aciduria (cobalamin deficiency) type A%2C transcript variant X10;transcript_id=XM_011248266.4;extra_copy_number=0
CM058248.1	Liftoff	exon	89409718	89410195	.	-	.	ID=exon-XM_011248266.4-3;Parent=rna-XM_011248266.4;Dbxref=GeneID:109136,GenBank:XM_011248266.4,MGI:MGI:1923805;gbkey=mRNA;gene=Mmaa;product=methylmalonic aciduria (cobalamin deficiency) type A%2C transcript variant X10;transcript_id=XM_011248266.4;extra_copy_number=0
CM058248.1	Liftoff	exon	89412750	89412987	.	-	.	ID=exon-XM_011248266.4-2;Parent=rna-XM_011248266.4;Dbxref=GeneID:109136,GenBank:XM_011248266.4,MGI:MGI:1923805;gbkey=mRNA;gene=Mmaa;product=methylmalonic aciduria (cobalamin deficiency) type A%2C transcript variant X10;transcript_id=XM_011248266.4;extra_copy_number=0
CM058248.1	Liftoff	exon	89423409	89423426	.	-	.	ID=exon-XM_011248266.4-1;Parent=rna-XM_011248266.4;Dbxref=GeneID:109136,GenBank:XM_011248266.4,MGI:MGI:1923805;gbkey=mRNA;gene=Mmaa;product=methylmalonic aciduria (cobalamin deficiency) type A%2C transcript variant X10;transcript_id=XM_011248266.4;extra_copy_number=0
CM058248.1	Liftoff	CDS	89396468	89396755	.	-	.	ID=cds-XP_011246568.1;Parent=rna-XM_011248266.4;Dbxref=GeneID:109136,GenBank:XP_011246568.1,MGI:MGI:1923805;Name=XP_011246568.1;gbkey=CDS;gene=Mmaa;product=methylmalonic aciduria type A homolog%2C mitochondrial isoform X1;protein_id=XP_011246568.1;extra_copy_number=0
CM058248.1	Liftoff	CDS	89397673	89397822	.	-	.	ID=cds-XP_011246568.1;Parent=rna-XM_011248266.4;Dbxref=GeneID:109136,GenBank:XP_011246568.1,MGI:MGI:1923805;Name=XP_011246568.1;gbkey=CDS;gene=Mmaa;product=methylmalonic aciduria type A homolog%2C mitochondrial isoform X1;protein_id=XP_011246568.1;extra_copy_number=0
CM058248.1	Liftoff	CDS	89399430	89399515	.	-	.	ID=cds-XP_011246568.1;Parent=rna-XM_011248266.4;Dbxref=GeneID:109136,GenBank:XP_011246568.1,MGI:MGI:1923805;Name=XP_011246568.1;gbkey=CDS;gene=Mmaa;product=methylmalonic aciduria type A homolog%2C mitochondrial isoform X1;protein_id=XP_011246568.1;extra_copy_number=0
CM058248.1	Liftoff	CDS	89402644	89402814	.	-	.	ID=cds-XP_011246568.1;Parent=rna-XM_011248266.4;Dbxref=GeneID:109136,GenBank:XP_011246568.1,MGI:MGI:1923805;Name=XP_011246568.1;gbkey=CDS;gene=Mmaa;product=methylmalonic aciduria type A homolog%2C mitochondrial isoform X1;protein_id=XP_011246568.1;extra_copy_number=0
CM058248.1	Liftoff	CDS	89406742	89406864	.	-	.	ID=cds-XP_011246568.1;Parent=rna-XM_011248266.4;Dbxref=GeneID:109136,GenBank:XP_011246568.1,MGI:MGI:1923805;Name=XP_011246568.1;gbkey=CDS;gene=Mmaa;product=methylmalonic aciduria type A homolog%2C mitochondrial isoform X1;protein_id=XP_011246568.1;extra_copy_number=0
CM058248.1	Liftoff	CDS	89409718	89410147	.	-	.	ID=cds-XP_011246568.1;Parent=rna-XM_011248266.4;Dbxref=GeneID:109136,GenBank:XP_011246568.1,MGI:MGI:1923805;Name=XP_011246568.1;gbkey=CDS;gene=Mmaa;product=methylmalonic aciduria type A homolog%2C mitochondrial isoform X1;protein_id=XP_011246568.1;extra_copy_number=0
CM058248.1	Liftoff	mRNA	89393038	89422775	.	-	.	ID=rna-XM_011248267.4;Parent=gene-Mmaa;Dbxref=GeneID:109136,GenBank:XM_011248267.4,MGI:MGI:1923805;Name=XM_011248267.4;gbkey=mRNA;gene=Mmaa;model_evidence=Supporting evidence includes similarity to: 2 mRNAs%2C 18 ESTs%2C 8 Proteins%2C 451 long SRA reads%2C and 99%25 coverage of the annotated genomic feature by RNAseq alignments%2C including 27 samples with support for all annotated introns;product=methylmalonic aciduria (cobalamin deficiency) type A%2C transcript variant X3;transcript_id=XM_011248267.4;matches_ref_protein=True;valid_ORF=True;extra_copy_number=0
CM058248.1	Liftoff	exon	89393038	89396755	.	-	.	ID=exon-XM_011248267.4-8;Parent=rna-XM_011248267.4;Dbxref=GeneID:109136,GenBank:XM_011248267.4,MGI:MGI:1923805;gbkey=mRNA;gene=Mmaa;product=methylmalonic aciduria (cobalamin deficiency) type A%2C transcript variant X3;transcript_id=XM_011248267.4;extra_copy_number=0
CM058248.1	Liftoff	exon	89397673	89397822	.	-	.	ID=exon-XM_011248267.4-7;Parent=rna-XM_011248267.4;Dbxref=GeneID:109136,GenBank:XM_011248267.4,MGI:MGI:1923805;gbkey=mRNA;gene=Mmaa;product=methylmalonic aciduria (cobalamin deficiency) type A%2C transcript variant X3;transcript_id=XM_011248267.4;extra_copy_number=0
CM058248.1	Liftoff	exon	89399430	89399515	.	-	.	ID=exon-XM_011248267.4-6;Parent=rna-XM_011248267.4;Dbxref=GeneID:109136,GenBank:XM_011248267.4,MGI:MGI:1923805;gbkey=mRNA;gene=Mmaa;product=methylmalonic aciduria (cobalamin deficiency) type A%2C transcript variant X3;transcript_id=XM_011248267.4;extra_copy_number=0
CM058248.1	Liftoff	exon	89402644	89402814	.	-	.	ID=exon-XM_011248267.4-5;Parent=rna-XM_011248267.4;Dbxref=GeneID:109136,GenBank:XM_011248267.4,MGI:MGI:1923805;gbkey=mRNA;gene=Mmaa;product=methylmalonic aciduria (cobalamin deficiency) type A%2C transcript variant X3;transcript_id=XM_011248267.4;extra_copy_number=0
CM058248.1	Liftoff	exon	89406742	89406864	.	-	.	ID=exon-XM_011248267.4-4;Parent=rna-XM_011248267.4;Dbxref=GeneID:109136,GenBank:XM_011248267.4,MGI:MGI:1923805;gbkey=mRNA;gene=Mmaa;product=methylmalonic aciduria (cobalamin deficiency) type A%2C transcript variant X3;transcript_id=XM_011248267.4;extra_copy_number=0
CM058248.1	Liftoff	exon	89409718	89410195	.	-	.	ID=exon-XM_011248267.4-3;Parent=rna-XM_011248267.4;Dbxref=GeneID:109136,GenBank:XM_011248267.4,MGI:MGI:1923805;gbkey=mRNA;gene=Mmaa;product=methylmalonic aciduria (cobalamin deficiency) type A%2C transcript variant X3;transcript_id=XM_011248267.4;extra_copy_number=0
CM058248.1	Liftoff	exon	89412750	89412956	.	-	.	ID=exon-XM_011248267.4-2;Parent=rna-XM_011248267.4;Dbxref=GeneID:109136,GenBank:XM_011248267.4,MGI:MGI:1923805;gbkey=mRNA;gene=Mmaa;product=methylmalonic aciduria (cobalamin deficiency) type A%2C transcript variant X3;transcript_id=XM_011248267.4;extra_copy_number=0
CM058248.1	Liftoff	exon	89414018	89422775	.	-	.	ID=exon-XM_011248267.4-1;Parent=rna-XM_011248267.4;Dbxref=GeneID:109136,GenBank:XM_011248267.4,MGI:MGI:1923805;gbkey=mRNA;gene=Mmaa;product=methylmalonic aciduria (cobalamin deficiency) type A%2C transcript variant X3;transcript_id=XM_011248267.4;extra_copy_number=0
CM058248.1	Liftoff	CDS	89396468	89396755	.	-	.	ID=cds-XP_011246569.1;Parent=rna-XM_011248267.4;Dbxref=GeneID:109136,GenBank:XP_011246569.1,MGI:MGI:1923805;Name=XP_011246569.1;gbkey=CDS;gene=Mmaa;product=methylmalonic aciduria type A homolog%2C mitochondrial isoform X1;protein_id=XP_011246569.1;extra_copy_number=0
CM058248.1	Liftoff	CDS	89397673	89397822	.	-	.	ID=cds-XP_011246569.1;Parent=rna-XM_011248267.4;Dbxref=GeneID:109136,GenBank:XP_011246569.1,MGI:MGI:1923805;Name=XP_011246569.1;gbkey=CDS;gene=Mmaa;product=methylmalonic aciduria type A homolog%2C mitochondrial isoform X1;protein_id=XP_011246569.1;extra_copy_number=0
CM058248.1	Liftoff	CDS	89399430	89399515	.	-	.	ID=cds-XP_011246569.1;Parent=rna-XM_011248267.4;Dbxref=GeneID:109136,GenBank:XP_011246569.1,MGI:MGI:1923805;Name=XP_011246569.1;gbkey=CDS;gene=Mmaa;product=methylmalonic aciduria type A homolog%2C mitochondrial isoform X1;protein_id=XP_011246569.1;extra_copy_number=0
CM058248.1	Liftoff	CDS	89402644	89402814	.	-	.	ID=cds-XP_011246569.1;Parent=rna-XM_011248267.4;Dbxref=GeneID:109136,GenBank:XP_011246569.1,MGI:MGI:1923805;Name=XP_011246569.1;gbkey=CDS;gene=Mmaa;product=methylmalonic aciduria type A homolog%2C mitochondrial isoform X1;protein_id=XP_011246569.1;extra_copy_number=0
CM058248.1	Liftoff	CDS	89406742	89406864	.	-	.	ID=cds-XP_011246569.1;Parent=rna-XM_011248267.4;Dbxref=GeneID:109136,GenBank:XP_011246569.1,MGI:MGI:1923805;Name=XP_011246569.1;gbkey=CDS;gene=Mmaa;product=methylmalonic aciduria type A homolog%2C mitochondrial isoform X1;protein_id=XP_011246569.1;extra_copy_number=0
CM058248.1	Liftoff	CDS	89409718	89410147	.	-	.	ID=cds-XP_011246569.1;Parent=rna-XM_011248267.4;Dbxref=GeneID:109136,GenBank:XP_011246569.1,MGI:MGI:1923805;Name=XP_011246569.1;gbkey=CDS;gene=Mmaa;product=methylmalonic aciduria type A homolog%2C mitochondrial isoform X1;protein_id=XP_011246569.1;extra_copy_number=0
CM058248.1	Liftoff	mRNA	89393038	89422775	.	-	.	ID=rna-XM_011248268.4;Parent=gene-Mmaa;Dbxref=GeneID:109136,GenBank:XM_011248268.4,MGI:MGI:1923805;Name=XM_011248268.4;gbkey=mRNA;gene=Mmaa;model_evidence=Supporting evidence includes similarity to: 2 mRNAs%2C 18 ESTs%2C 8 Proteins%2C 454 long SRA reads%2C and 99%25 coverage of the annotated genomic feature by RNAseq alignments%2C including 9 samples with support for all annotated introns;product=methylmalonic aciduria (cobalamin deficiency) type A%2C transcript variant X4;transcript_id=XM_011248268.4;matches_ref_protein=True;valid_ORF=True;extra_copy_number=0
CM058248.1	Liftoff	exon	89393038	89396755	.	-	.	ID=exon-XM_011248268.4-8;Parent=rna-XM_011248268.4;Dbxref=GeneID:109136,GenBank:XM_011248268.4,MGI:MGI:1923805;gbkey=mRNA;gene=Mmaa;product=methylmalonic aciduria (cobalamin deficiency) type A%2C transcript variant X4;transcript_id=XM_011248268.4;extra_copy_number=0
CM058248.1	Liftoff	exon	89397673	89397822	.	-	.	ID=exon-XM_011248268.4-7;Parent=rna-XM_011248268.4;Dbxref=GeneID:109136,GenBank:XM_011248268.4,MGI:MGI:1923805;gbkey=mRNA;gene=Mmaa;product=methylmalonic aciduria (cobalamin deficiency) type A%2C transcript variant X4;transcript_id=XM_011248268.4;extra_copy_number=0
CM058248.1	Liftoff	exon	89399430	89399515	.	-	.	ID=exon-XM_011248268.4-6;Parent=rna-XM_011248268.4;Dbxref=GeneID:109136,GenBank:XM_011248268.4,MGI:MGI:1923805;gbkey=mRNA;gene=Mmaa;product=methylmalonic aciduria (cobalamin deficiency) type A%2C transcript variant X4;transcript_id=XM_011248268.4;extra_copy_number=0
CM058248.1	Liftoff	exon	89402644	89402814	.	-	.	ID=exon-XM_011248268.4-5;Parent=rna-XM_011248268.4;Dbxref=GeneID:109136,GenBank:XM_011248268.4,MGI:MGI:1923805;gbkey=mRNA;gene=Mmaa;product=methylmalonic aciduria (cobalamin deficiency) type A%2C transcript variant X4;transcript_id=XM_011248268.4;extra_copy_number=0
CM058248.1	Liftoff	exon	89406742	89406864	.	-	.	ID=exon-XM_011248268.4-4;Parent=rna-XM_011248268.4;Dbxref=GeneID:109136,GenBank:XM_011248268.4,MGI:MGI:1923805;gbkey=mRNA;gene=Mmaa;product=methylmalonic aciduria (cobalamin deficiency) type A%2C transcript variant X4;transcript_id=XM_011248268.4;extra_copy_number=0
CM058248.1	Liftoff	exon	89409718	89410195	.	-	.	ID=exon-XM_011248268.4-3;Parent=rna-XM_011248268.4;Dbxref=GeneID:109136,GenBank:XM_011248268.4,MGI:MGI:1923805;gbkey=mRNA;gene=Mmaa;product=methylmalonic aciduria (cobalamin deficiency) type A%2C transcript variant X4;transcript_id=XM_011248268.4;extra_copy_number=0
CM058248.1	Liftoff	exon	89412750	89412956	.	-	.	ID=exon-XM_011248268.4-2;Parent=rna-XM_011248268.4;Dbxref=GeneID:109136,GenBank:XM_011248268.4,MGI:MGI:1923805;gbkey=mRNA;gene=Mmaa;product=methylmalonic aciduria (cobalamin deficiency) type A%2C transcript variant X4;transcript_id=XM_011248268.4;extra_copy_number=0
CM058248.1	Liftoff	exon	89414795	89422775	.	-	.	ID=exon-XM_011248268.4-1;Parent=rna-XM_011248268.4;Dbxref=GeneID:109136,GenBank:XM_011248268.4,MGI:MGI:1923805;gbkey=mRNA;gene=Mmaa;product=methylmalonic aciduria (cobalamin deficiency) type A%2C transcript variant X4;transcript_id=XM_011248268.4;extra_copy_number=0
CM058248.1	Liftoff	CDS	89396468	89396755	.	-	.	ID=cds-XP_011246570.1;Parent=rna-XM_011248268.4;Dbxref=GeneID:109136,GenBank:XP_011246570.1,MGI:MGI:1923805;Name=XP_011246570.1;gbkey=CDS;gene=Mmaa;product=methylmalonic aciduria type A homolog%2C mitochondrial isoform X1;protein_id=XP_011246570.1;extra_copy_number=0
CM058248.1	Liftoff	CDS	89397673	89397822	.	-	.	ID=cds-XP_011246570.1;Parent=rna-XM_011248268.4;Dbxref=GeneID:109136,GenBank:XP_011246570.1,MGI:MGI:1923805;Name=XP_011246570.1;gbkey=CDS;gene=Mmaa;product=methylmalonic aciduria type A homolog%2C mitochondrial isoform X1;protein_id=XP_011246570.1;extra_copy_number=0
CM058248.1	Liftoff	CDS	89399430	89399515	.	-	.	ID=cds-XP_011246570.1;Parent=rna-XM_011248268.4;Dbxref=GeneID:109136,GenBank:XP_011246570.1,MGI:MGI:1923805;Name=XP_011246570.1;gbkey=CDS;gene=Mmaa;product=methylmalonic aciduria type A homolog%2C mitochondrial isoform X1;protein_id=XP_011246570.1;extra_copy_number=0
CM058248.1	Liftoff	CDS	89402644	89402814	.	-	.	ID=cds-XP_011246570.1;Parent=rna-XM_011248268.4;Dbxref=GeneID:109136,GenBank:XP_011246570.1,MGI:MGI:1923805;Name=XP_011246570.1;gbkey=CDS;gene=Mmaa;product=methylmalonic aciduria type A homolog%2C mitochondrial isoform X1;protein_id=XP_011246570.1;extra_copy_number=0
CM058248.1	Liftoff	CDS	89406742	89406864	.	-	.	ID=cds-XP_011246570.1;Parent=rna-XM_011248268.4;Dbxref=GeneID:109136,GenBank:XP_011246570.1,MGI:MGI:1923805;Name=XP_011246570.1;gbkey=CDS;gene=Mmaa;product=methylmalonic aciduria type A homolog%2C mitochondrial isoform X1;protein_id=XP_011246570.1;extra_copy_number=0
CM058248.1	Liftoff	CDS	89409718	89410147	.	-	.	ID=cds-XP_011246570.1;Parent=rna-XM_011248268.4;Dbxref=GeneID:109136,GenBank:XP_011246570.1,MGI:MGI:1923805;Name=XP_011246570.1;gbkey=CDS;gene=Mmaa;product=methylmalonic aciduria type A homolog%2C mitochondrial isoform X1;protein_id=XP_011246570.1;extra_copy_number=0
CM058248.1	Liftoff	mRNA	89393038	89422775	.	-	.	ID=rna-XM_011248269.4;Parent=gene-Mmaa;Dbxref=GeneID:109136,GenBank:XM_011248269.4,MGI:MGI:1923805;Name=XM_011248269.4;gbkey=mRNA;gene=Mmaa;model_evidence=Supporting evidence includes similarity to: 2 mRNAs%2C 18 ESTs%2C 8 Proteins%2C 449 long SRA reads%2C and 99%25 coverage of the annotated genomic feature by RNAseq alignments%2C including 11 samples with support for all annotated introns;product=methylmalonic aciduria (cobalamin deficiency) type A%2C transcript variant X5;transcript_id=XM_011248269.4;matches_ref_protein=True;valid_ORF=True;extra_copy_number=0
CM058248.1	Liftoff	exon	89393038	89396755	.	-	.	ID=exon-XM_011248269.4-8;Parent=rna-XM_011248269.4;Dbxref=GeneID:109136,GenBank:XM_011248269.4,MGI:MGI:1923805;gbkey=mRNA;gene=Mmaa;product=methylmalonic aciduria (cobalamin deficiency) type A%2C transcript variant X5;transcript_id=XM_011248269.4;extra_copy_number=0
CM058248.1	Liftoff	exon	89397673	89397822	.	-	.	ID=exon-XM_011248269.4-7;Parent=rna-XM_011248269.4;Dbxref=GeneID:109136,GenBank:XM_011248269.4,MGI:MGI:1923805;gbkey=mRNA;gene=Mmaa;product=methylmalonic aciduria (cobalamin deficiency) type A%2C transcript variant X5;transcript_id=XM_011248269.4;extra_copy_number=0
CM058248.1	Liftoff	exon	89399430	89399515	.	-	.	ID=exon-XM_011248269.4-6;Parent=rna-XM_011248269.4;Dbxref=GeneID:109136,GenBank:XM_011248269.4,MGI:MGI:1923805;gbkey=mRNA;gene=Mmaa;product=methylmalonic aciduria (cobalamin deficiency) type A%2C transcript variant X5;transcript_id=XM_011248269.4;extra_copy_number=0
CM058248.1	Liftoff	exon	89402644	89402814	.	-	.	ID=exon-XM_011248269.4-5;Parent=rna-XM_011248269.4;Dbxref=GeneID:109136,GenBank:XM_011248269.4,MGI:MGI:1923805;gbkey=mRNA;gene=Mmaa;product=methylmalonic aciduria (cobalamin deficiency) type A%2C transcript variant X5;transcript_id=XM_011248269.4;extra_copy_number=0
CM058248.1	Liftoff	exon	89406742	89406864	.	-	.	ID=exon-XM_011248269.4-4;Parent=rna-XM_011248269.4;Dbxref=GeneID:109136,GenBank:XM_011248269.4,MGI:MGI:1923805;gbkey=mRNA;gene=Mmaa;product=methylmalonic aciduria (cobalamin deficiency) type A%2C transcript variant X5;transcript_id=XM_011248269.4;extra_copy_number=0
CM058248.1	Liftoff	exon	89409718	89410195	.	-	.	ID=exon-XM_011248269.4-3;Parent=rna-XM_011248269.4;Dbxref=GeneID:109136,GenBank:XM_011248269.4,MGI:MGI:1923805;gbkey=mRNA;gene=Mmaa;product=methylmalonic aciduria (cobalamin deficiency) type A%2C transcript variant X5;transcript_id=XM_011248269.4;extra_copy_number=0
CM058248.1	Liftoff	exon	89412750	89412959	.	-	.	ID=exon-XM_011248269.4-2;Parent=rna-XM_011248269.4;Dbxref=GeneID:109136,GenBank:XM_011248269.4,MGI:MGI:1923805;gbkey=mRNA;gene=Mmaa;product=methylmalonic aciduria (cobalamin deficiency) type A%2C transcript variant X5;transcript_id=XM_011248269.4;extra_copy_number=0
CM058248.1	Liftoff	exon	89414795	89422775	.	-	.	ID=exon-XM_011248269.4-1;Parent=rna-XM_011248269.4;Dbxref=GeneID:109136,GenBank:XM_011248269.4,MGI:MGI:1923805;gbkey=mRNA;gene=Mmaa;product=methylmalonic aciduria (cobalamin deficiency) type A%2C transcript variant X5;transcript_id=XM_011248269.4;extra_copy_number=0
CM058248.1	Liftoff	CDS	89396468	89396755	.	-	.	ID=cds-XP_011246571.1;Parent=rna-XM_011248269.4;Dbxref=GeneID:109136,GenBank:XP_011246571.1,MGI:MGI:1923805;Name=XP_011246571.1;gbkey=CDS;gene=Mmaa;product=methylmalonic aciduria type A homolog%2C mitochondrial isoform X1;protein_id=XP_011246571.1;extra_copy_number=0
CM058248.1	Liftoff	CDS	89397673	89397822	.	-	.	ID=cds-XP_011246571.1;Parent=rna-XM_011248269.4;Dbxref=GeneID:109136,GenBank:XP_011246571.1,MGI:MGI:1923805;Name=XP_011246571.1;gbkey=CDS;gene=Mmaa;product=methylmalonic aciduria type A homolog%2C mitochondrial isoform X1;protein_id=XP_011246571.1;extra_copy_number=0
CM058248.1	Liftoff	CDS	89399430	89399515	.	-	.	ID=cds-XP_011246571.1;Parent=rna-XM_011248269.4;Dbxref=GeneID:109136,GenBank:XP_011246571.1,MGI:MGI:1923805;Name=XP_011246571.1;gbkey=CDS;gene=Mmaa;product=methylmalonic aciduria type A homolog%2C mitochondrial isoform X1;protein_id=XP_011246571.1;extra_copy_number=0
CM058248.1	Liftoff	CDS	89402644	89402814	.	-	.	ID=cds-XP_011246571.1;Parent=rna-XM_011248269.4;Dbxref=GeneID:109136,GenBank:XP_011246571.1,MGI:MGI:1923805;Name=XP_011246571.1;gbkey=CDS;gene=Mmaa;product=methylmalonic aciduria type A homolog%2C mitochondrial isoform X1;protein_id=XP_011246571.1;extra_copy_number=0
CM058248.1	Liftoff	CDS	89406742	89406864	.	-	.	ID=cds-XP_011246571.1;Parent=rna-XM_011248269.4;Dbxref=GeneID:109136,GenBank:XP_011246571.1,MGI:MGI:1923805;Name=XP_011246571.1;gbkey=CDS;gene=Mmaa;product=methylmalonic aciduria type A homolog%2C mitochondrial isoform X1;protein_id=XP_011246571.1;extra_copy_number=0
CM058248.1	Liftoff	CDS	89409718	89410147	.	-	.	ID=cds-XP_011246571.1;Parent=rna-XM_011248269.4;Dbxref=GeneID:109136,GenBank:XP_011246571.1,MGI:MGI:1923805;Name=XP_011246571.1;gbkey=CDS;gene=Mmaa;product=methylmalonic aciduria type A homolog%2C mitochondrial isoform X1;protein_id=XP_011246571.1;extra_copy_number=0
CM058248.1	Liftoff	mRNA	89393038	89423457	.	-	.	ID=rna-XM_011248270.4;Parent=gene-Mmaa;Dbxref=GeneID:109136,GenBank:XM_011248270.4,MGI:MGI:1923805;Name=XM_011248270.4;gbkey=mRNA;gene=Mmaa;model_evidence=Supporting evidence includes similarity to: 2 mRNAs%2C 18 ESTs%2C 8 Proteins%2C 416 long SRA reads%2C and 98%25 coverage of the annotated genomic feature by RNAseq alignments%2C including 42 samples with support for all annotated introns;product=methylmalonic aciduria (cobalamin deficiency) type A%2C transcript variant X12;transcript_id=XM_011248270.4;matches_ref_protein=True;valid_ORF=True;extra_copy_number=0
CM058248.1	Liftoff	exon	89393038	89396755	.	-	.	ID=exon-XM_011248270.4-8;Parent=rna-XM_011248270.4;Dbxref=GeneID:109136,GenBank:XM_011248270.4,MGI:MGI:1923805;gbkey=mRNA;gene=Mmaa;product=methylmalonic aciduria (cobalamin deficiency) type A%2C transcript variant X12;transcript_id=XM_011248270.4;extra_copy_number=0
CM058248.1	Liftoff	exon	89397673	89397822	.	-	.	ID=exon-XM_011248270.4-7;Parent=rna-XM_011248270.4;Dbxref=GeneID:109136,GenBank:XM_011248270.4,MGI:MGI:1923805;gbkey=mRNA;gene=Mmaa;product=methylmalonic aciduria (cobalamin deficiency) type A%2C transcript variant X12;transcript_id=XM_011248270.4;extra_copy_number=0
CM058248.1	Liftoff	exon	89399430	89399515	.	-	.	ID=exon-XM_011248270.4-6;Parent=rna-XM_011248270.4;Dbxref=GeneID:109136,GenBank:XM_011248270.4,MGI:MGI:1923805;gbkey=mRNA;gene=Mmaa;product=methylmalonic aciduria (cobalamin deficiency) type A%2C transcript variant X12;transcript_id=XM_011248270.4;extra_copy_number=0
CM058248.1	Liftoff	exon	89402644	89402814	.	-	.	ID=exon-XM_011248270.4-5;Parent=rna-XM_011248270.4;Dbxref=GeneID:109136,GenBank:XM_011248270.4,MGI:MGI:1923805;gbkey=mRNA;gene=Mmaa;product=methylmalonic aciduria (cobalamin deficiency) type A%2C transcript variant X12;transcript_id=XM_011248270.4;extra_copy_number=0
CM058248.1	Liftoff	exon	89406742	89406864	.	-	.	ID=exon-XM_011248270.4-4;Parent=rna-XM_011248270.4;Dbxref=GeneID:109136,GenBank:XM_011248270.4,MGI:MGI:1923805;gbkey=mRNA;gene=Mmaa;product=methylmalonic aciduria (cobalamin deficiency) type A%2C transcript variant X12;transcript_id=XM_011248270.4;extra_copy_number=0
CM058248.1	Liftoff	exon	89409718	89410195	.	-	.	ID=exon-XM_011248270.4-3;Parent=rna-XM_011248270.4;Dbxref=GeneID:109136,GenBank:XM_011248270.4,MGI:MGI:1923805;gbkey=mRNA;gene=Mmaa;product=methylmalonic aciduria (cobalamin deficiency) type A%2C transcript variant X12;transcript_id=XM_011248270.4;extra_copy_number=0
CM058248.1	Liftoff	exon	89412750	89412956	.	-	.	ID=exon-XM_011248270.4-2;Parent=rna-XM_011248270.4;Dbxref=GeneID:109136,GenBank:XM_011248270.4,MGI:MGI:1923805;gbkey=mRNA;gene=Mmaa;product=methylmalonic aciduria (cobalamin deficiency) type A%2C transcript variant X12;transcript_id=XM_011248270.4;extra_copy_number=0
CM058248.1	Liftoff	exon	89423088	89423457	.	-	.	ID=exon-XM_011248270.4-1;Parent=rna-XM_011248270.4;Dbxref=GeneID:109136,GenBank:XM_011248270.4,MGI:MGI:1923805;gbkey=mRNA;gene=Mmaa;product=methylmalonic aciduria (cobalamin deficiency) type A%2C transcript variant X12;transcript_id=XM_011248270.4;extra_copy_number=0
CM058248.1	Liftoff	CDS	89396468	89396755	.	-	.	ID=cds-XP_011246572.1;Parent=rna-XM_011248270.4;Dbxref=GeneID:109136,GenBank:XP_011246572.1,MGI:MGI:1923805;Name=XP_011246572.1;gbkey=CDS;gene=Mmaa;product=methylmalonic aciduria type A homolog%2C mitochondrial isoform X1;protein_id=XP_011246572.1;extra_copy_number=0
CM058248.1	Liftoff	CDS	89397673	89397822	.	-	.	ID=cds-XP_011246572.1;Parent=rna-XM_011248270.4;Dbxref=GeneID:109136,GenBank:XP_011246572.1,MGI:MGI:1923805;Name=XP_011246572.1;gbkey=CDS;gene=Mmaa;product=methylmalonic aciduria type A homolog%2C mitochondrial isoform X1;protein_id=XP_011246572.1;extra_copy_number=0
CM058248.1	Liftoff	CDS	89399430	89399515	.	-	.	ID=cds-XP_011246572.1;Parent=rna-XM_011248270.4;Dbxref=GeneID:109136,GenBank:XP_011246572.1,MGI:MGI:1923805;Name=XP_011246572.1;gbkey=CDS;gene=Mmaa;product=methylmalonic aciduria type A homolog%2C mitochondrial isoform X1;protein_id=XP_011246572.1;extra_copy_number=0
CM058248.1	Liftoff	CDS	89402644	89402814	.	-	.	ID=cds-XP_011246572.1;Parent=rna-XM_011248270.4;Dbxref=GeneID:109136,GenBank:XP_011246572.1,MGI:MGI:1923805;Name=XP_011246572.1;gbkey=CDS;gene=Mmaa;product=methylmalonic aciduria type A homolog%2C mitochondrial isoform X1;protein_id=XP_011246572.1;extra_copy_number=0
CM058248.1	Liftoff	CDS	89406742	89406864	.	-	.	ID=cds-XP_011246572.1;Parent=rna-XM_011248270.4;Dbxref=GeneID:109136,GenBank:XP_011246572.1,MGI:MGI:1923805;Name=XP_011246572.1;gbkey=CDS;gene=Mmaa;product=methylmalonic aciduria type A homolog%2C mitochondrial isoform X1;protein_id=XP_011246572.1;extra_copy_number=0
CM058248.1	Liftoff	CDS	89409718	89410147	.	-	.	ID=cds-XP_011246572.1;Parent=rna-XM_011248270.4;Dbxref=GeneID:109136,GenBank:XP_011246572.1,MGI:MGI:1923805;Name=XP_011246572.1;gbkey=CDS;gene=Mmaa;product=methylmalonic aciduria type A homolog%2C mitochondrial isoform X1;protein_id=XP_011246572.1;extra_copy_number=0
CM058248.1	Liftoff	mRNA	89393038	89423486	.	-	.	ID=rna-XM_030243232.2;Parent=gene-Mmaa;Dbxref=GeneID:109136,GenBank:XM_030243232.2,MGI:MGI:1923805;Name=XM_030243232.2;gbkey=mRNA;gene=Mmaa;model_evidence=Supporting evidence includes similarity to: 2 mRNAs%2C 18 ESTs%2C 8 Proteins%2C 419 long SRA reads%2C and 99%25 coverage of the annotated genomic feature by RNAseq alignments%2C including 7 samples with support for all annotated introns;product=methylmalonic aciduria (cobalamin deficiency) type A%2C transcript variant X6;transcript_id=XM_030243232.2;matches_ref_protein=True;valid_ORF=True;extra_copy_number=0
CM058248.1	Liftoff	exon	89393038	89396755	.	-	.	ID=exon-XM_030243232.2-9;Parent=rna-XM_030243232.2;Dbxref=GeneID:109136,GenBank:XM_030243232.2,MGI:MGI:1923805;gbkey=mRNA;gene=Mmaa;product=methylmalonic aciduria (cobalamin deficiency) type A%2C transcript variant X6;transcript_id=XM_030243232.2;extra_copy_number=0
CM058248.1	Liftoff	exon	89397673	89397822	.	-	.	ID=exon-XM_030243232.2-8;Parent=rna-XM_030243232.2;Dbxref=GeneID:109136,GenBank:XM_030243232.2,MGI:MGI:1923805;gbkey=mRNA;gene=Mmaa;product=methylmalonic aciduria (cobalamin deficiency) type A%2C transcript variant X6;transcript_id=XM_030243232.2;extra_copy_number=0
CM058248.1	Liftoff	exon	89399430	89399515	.	-	.	ID=exon-XM_030243232.2-7;Parent=rna-XM_030243232.2;Dbxref=GeneID:109136,GenBank:XM_030243232.2,MGI:MGI:1923805;gbkey=mRNA;gene=Mmaa;product=methylmalonic aciduria (cobalamin deficiency) type A%2C transcript variant X6;transcript_id=XM_030243232.2;extra_copy_number=0
CM058248.1	Liftoff	exon	89402644	89402814	.	-	.	ID=exon-XM_030243232.2-6;Parent=rna-XM_030243232.2;Dbxref=GeneID:109136,GenBank:XM_030243232.2,MGI:MGI:1923805;gbkey=mRNA;gene=Mmaa;product=methylmalonic aciduria (cobalamin deficiency) type A%2C transcript variant X6;transcript_id=XM_030243232.2;extra_copy_number=0
CM058248.1	Liftoff	exon	89406742	89406864	.	-	.	ID=exon-XM_030243232.2-5;Parent=rna-XM_030243232.2;Dbxref=GeneID:109136,GenBank:XM_030243232.2,MGI:MGI:1923805;gbkey=mRNA;gene=Mmaa;product=methylmalonic aciduria (cobalamin deficiency) type A%2C transcript variant X6;transcript_id=XM_030243232.2;extra_copy_number=0
CM058248.1	Liftoff	exon	89409718	89410195	.	-	.	ID=exon-XM_030243232.2-4;Parent=rna-XM_030243232.2;Dbxref=GeneID:109136,GenBank:XM_030243232.2,MGI:MGI:1923805;gbkey=mRNA;gene=Mmaa;product=methylmalonic aciduria (cobalamin deficiency) type A%2C transcript variant X6;transcript_id=XM_030243232.2;extra_copy_number=0
CM058248.1	Liftoff	exon	89412750	89412987	.	-	.	ID=exon-XM_030243232.2-3;Parent=rna-XM_030243232.2;Dbxref=GeneID:109136,GenBank:XM_030243232.2,MGI:MGI:1923805;gbkey=mRNA;gene=Mmaa;product=methylmalonic aciduria (cobalamin deficiency) type A%2C transcript variant X6;transcript_id=XM_030243232.2;extra_copy_number=0
CM058248.1	Liftoff	exon	89414795	89415033	.	-	.	ID=exon-XM_030243232.2-2;Parent=rna-XM_030243232.2;Dbxref=GeneID:109136,GenBank:XM_030243232.2,MGI:MGI:1923805;gbkey=mRNA;gene=Mmaa;product=methylmalonic aciduria (cobalamin deficiency) type A%2C transcript variant X6;transcript_id=XM_030243232.2;extra_copy_number=0
CM058248.1	Liftoff	exon	89423456	89423486	.	-	.	ID=exon-XM_030243232.2-1;Parent=rna-XM_030243232.2;Dbxref=GeneID:109136,GenBank:XM_030243232.2,MGI:MGI:1923805;gbkey=mRNA;gene=Mmaa;product=methylmalonic aciduria (cobalamin deficiency) type A%2C transcript variant X6;transcript_id=XM_030243232.2;extra_copy_number=0
CM058248.1	Liftoff	CDS	89396468	89396755	.	-	.	ID=cds-XP_030099092.1;Parent=rna-XM_030243232.2;Dbxref=GeneID:109136,GenBank:XP_030099092.1,MGI:MGI:1923805;Name=XP_030099092.1;gbkey=CDS;gene=Mmaa;product=methylmalonic aciduria type A homolog%2C mitochondrial isoform X1;protein_id=XP_030099092.1;extra_copy_number=0
CM058248.1	Liftoff	CDS	89397673	89397822	.	-	.	ID=cds-XP_030099092.1;Parent=rna-XM_030243232.2;Dbxref=GeneID:109136,GenBank:XP_030099092.1,MGI:MGI:1923805;Name=XP_030099092.1;gbkey=CDS;gene=Mmaa;product=methylmalonic aciduria type A homolog%2C mitochondrial isoform X1;protein_id=XP_030099092.1;extra_copy_number=0
CM058248.1	Liftoff	CDS	89399430	89399515	.	-	.	ID=cds-XP_030099092.1;Parent=rna-XM_030243232.2;Dbxref=GeneID:109136,GenBank:XP_030099092.1,MGI:MGI:1923805;Name=XP_030099092.1;gbkey=CDS;gene=Mmaa;product=methylmalonic aciduria type A homolog%2C mitochondrial isoform X1;protein_id=XP_030099092.1;extra_copy_number=0
CM058248.1	Liftoff	CDS	89402644	89402814	.	-	.	ID=cds-XP_030099092.1;Parent=rna-XM_030243232.2;Dbxref=GeneID:109136,GenBank:XP_030099092.1,MGI:MGI:1923805;Name=XP_030099092.1;gbkey=CDS;gene=Mmaa;product=methylmalonic aciduria type A homolog%2C mitochondrial isoform X1;protein_id=XP_030099092.1;extra_copy_number=0
CM058248.1	Liftoff	CDS	89406742	89406864	.	-	.	ID=cds-XP_030099092.1;Parent=rna-XM_030243232.2;Dbxref=GeneID:109136,GenBank:XP_030099092.1,MGI:MGI:1923805;Name=XP_030099092.1;gbkey=CDS;gene=Mmaa;product=methylmalonic aciduria type A homolog%2C mitochondrial isoform X1;protein_id=XP_030099092.1;extra_copy_number=0
CM058248.1	Liftoff	CDS	89409718	89410147	.	-	.	ID=cds-XP_030099092.1;Parent=rna-XM_030243232.2;Dbxref=GeneID:109136,GenBank:XP_030099092.1,MGI:MGI:1923805;Name=XP_030099092.1;gbkey=CDS;gene=Mmaa;product=methylmalonic aciduria type A homolog%2C mitochondrial isoform X1;protein_id=XP_030099092.1;extra_copy_number=0
CM058248.1	Liftoff	mRNA	89393038	89423544	.	-	.	ID=rna-XM_030243233.1;Parent=gene-Mmaa;Dbxref=GeneID:109136,GenBank:XM_030243233.1,MGI:MGI:1923805;Name=XM_030243233.1;gbkey=mRNA;gene=Mmaa;model_evidence=Supporting evidence includes similarity to: 2 mRNAs%2C 18 ESTs%2C 8 Proteins%2C 415 long SRA reads%2C and 99%25 coverage of the annotated genomic feature by RNAseq alignments%2C including 17 samples with support for all annotated introns;product=methylmalonic aciduria (cobalamin deficiency) type A%2C transcript variant X14;transcript_id=XM_030243233.1;matches_ref_protein=True;valid_ORF=True;extra_copy_number=0
CM058248.1	Liftoff	exon	89393038	89396755	.	-	.	ID=exon-XM_030243233.1-8;Parent=rna-XM_030243233.1;Dbxref=GeneID:109136,GenBank:XM_030243233.1,MGI:MGI:1923805;gbkey=mRNA;gene=Mmaa;product=methylmalonic aciduria (cobalamin deficiency) type A%2C transcript variant X14;transcript_id=XM_030243233.1;extra_copy_number=0
CM058248.1	Liftoff	exon	89397673	89397822	.	-	.	ID=exon-XM_030243233.1-7;Parent=rna-XM_030243233.1;Dbxref=GeneID:109136,GenBank:XM_030243233.1,MGI:MGI:1923805;gbkey=mRNA;gene=Mmaa;product=methylmalonic aciduria (cobalamin deficiency) type A%2C transcript variant X14;transcript_id=XM_030243233.1;extra_copy_number=0
CM058248.1	Liftoff	exon	89399430	89399515	.	-	.	ID=exon-XM_030243233.1-6;Parent=rna-XM_030243233.1;Dbxref=GeneID:109136,GenBank:XM_030243233.1,MGI:MGI:1923805;gbkey=mRNA;gene=Mmaa;product=methylmalonic aciduria (cobalamin deficiency) type A%2C transcript variant X14;transcript_id=XM_030243233.1;extra_copy_number=0
CM058248.1	Liftoff	exon	89402644	89402814	.	-	.	ID=exon-XM_030243233.1-5;Parent=rna-XM_030243233.1;Dbxref=GeneID:109136,GenBank:XM_030243233.1,MGI:MGI:1923805;gbkey=mRNA;gene=Mmaa;product=methylmalonic aciduria (cobalamin deficiency) type A%2C transcript variant X14;transcript_id=XM_030243233.1;extra_copy_number=0
CM058248.1	Liftoff	exon	89406742	89406864	.	-	.	ID=exon-XM_030243233.1-4;Parent=rna-XM_030243233.1;Dbxref=GeneID:109136,GenBank:XM_030243233.1,MGI:MGI:1923805;gbkey=mRNA;gene=Mmaa;product=methylmalonic aciduria (cobalamin deficiency) type A%2C transcript variant X14;transcript_id=XM_030243233.1;extra_copy_number=0
CM058248.1	Liftoff	exon	89409718	89410195	.	-	.	ID=exon-XM_030243233.1-3;Parent=rna-XM_030243233.1;Dbxref=GeneID:109136,GenBank:XM_030243233.1,MGI:MGI:1923805;gbkey=mRNA;gene=Mmaa;product=methylmalonic aciduria (cobalamin deficiency) type A%2C transcript variant X14;transcript_id=XM_030243233.1;extra_copy_number=0
CM058248.1	Liftoff	exon	89412750	89412956	.	-	.	ID=exon-XM_030243233.1-2;Parent=rna-XM_030243233.1;Dbxref=GeneID:109136,GenBank:XM_030243233.1,MGI:MGI:1923805;gbkey=mRNA;gene=Mmaa;product=methylmalonic aciduria (cobalamin deficiency) type A%2C transcript variant X14;transcript_id=XM_030243233.1;extra_copy_number=0
CM058248.1	Liftoff	exon	89423456	89423544	.	-	.	ID=exon-XM_030243233.1-1;Parent=rna-XM_030243233.1;Dbxref=GeneID:109136,GenBank:XM_030243233.1,MGI:MGI:1923805;gbkey=mRNA;gene=Mmaa;product=methylmalonic aciduria (cobalamin deficiency) type A%2C transcript variant X14;transcript_id=XM_030243233.1;extra_copy_number=0
CM058248.1	Liftoff	CDS	89396468	89396755	.	-	.	ID=cds-XP_030099093.1;Parent=rna-XM_030243233.1;Dbxref=GeneID:109136,GenBank:XP_030099093.1,MGI:MGI:1923805;Name=XP_030099093.1;gbkey=CDS;gene=Mmaa;product=methylmalonic aciduria type A homolog%2C mitochondrial isoform X1;protein_id=XP_030099093.1;extra_copy_number=0
CM058248.1	Liftoff	CDS	89397673	89397822	.	-	.	ID=cds-XP_030099093.1;Parent=rna-XM_030243233.1;Dbxref=GeneID:109136,GenBank:XP_030099093.1,MGI:MGI:1923805;Name=XP_030099093.1;gbkey=CDS;gene=Mmaa;product=methylmalonic aciduria type A homolog%2C mitochondrial isoform X1;protein_id=XP_030099093.1;extra_copy_number=0
CM058248.1	Liftoff	CDS	89399430	89399515	.	-	.	ID=cds-XP_030099093.1;Parent=rna-XM_030243233.1;Dbxref=GeneID:109136,GenBank:XP_030099093.1,MGI:MGI:1923805;Name=XP_030099093.1;gbkey=CDS;gene=Mmaa;product=methylmalonic aciduria type A homolog%2C mitochondrial isoform X1;protein_id=XP_030099093.1;extra_copy_number=0
CM058248.1	Liftoff	CDS	89402644	89402814	.	-	.	ID=cds-XP_030099093.1;Parent=rna-XM_030243233.1;Dbxref=GeneID:109136,GenBank:XP_030099093.1,MGI:MGI:1923805;Name=XP_030099093.1;gbkey=CDS;gene=Mmaa;product=methylmalonic aciduria type A homolog%2C mitochondrial isoform X1;protein_id=XP_030099093.1;extra_copy_number=0
CM058248.1	Liftoff	CDS	89406742	89406864	.	-	.	ID=cds-XP_030099093.1;Parent=rna-XM_030243233.1;Dbxref=GeneID:109136,GenBank:XP_030099093.1,MGI:MGI:1923805;Name=XP_030099093.1;gbkey=CDS;gene=Mmaa;product=methylmalonic aciduria type A homolog%2C mitochondrial isoform X1;protein_id=XP_030099093.1;extra_copy_number=0
CM058248.1	Liftoff	CDS	89409718	89410147	.	-	.	ID=cds-XP_030099093.1;Parent=rna-XM_030243233.1;Dbxref=GeneID:109136,GenBank:XP_030099093.1,MGI:MGI:1923805;Name=XP_030099093.1;gbkey=CDS;gene=Mmaa;product=methylmalonic aciduria type A homolog%2C mitochondrial isoform X1;protein_id=XP_030099093.1;extra_copy_number=0
CM058248.1	Liftoff	mRNA	89393038	89423459	.	-	.	ID=rna-XM_036153712.1;Parent=gene-Mmaa;Dbxref=GeneID:109136,GenBank:XM_036153712.1,MGI:MGI:1923805;Name=XM_036153712.1;gbkey=mRNA;gene=Mmaa;model_evidence=Supporting evidence includes similarity to: 2 mRNAs%2C 18 ESTs%2C 8 Proteins%2C 412 long SRA reads%2C and 99%25 coverage of the annotated genomic feature by RNAseq alignments%2C including 5 samples with support for all annotated introns;product=methylmalonic aciduria (cobalamin deficiency) type A%2C transcript variant X11;transcript_id=XM_036153712.1;matches_ref_protein=True;valid_ORF=True;extra_copy_number=0
CM058248.1	Liftoff	exon	89393038	89396755	.	-	.	ID=exon-XM_036153712.1-10;Parent=rna-XM_036153712.1;Dbxref=GeneID:109136,GenBank:XM_036153712.1,MGI:MGI:1923805;gbkey=mRNA;gene=Mmaa;product=methylmalonic aciduria (cobalamin deficiency) type A%2C transcript variant X11;transcript_id=XM_036153712.1;extra_copy_number=0
CM058248.1	Liftoff	exon	89397673	89397822	.	-	.	ID=exon-XM_036153712.1-9;Parent=rna-XM_036153712.1;Dbxref=GeneID:109136,GenBank:XM_036153712.1,MGI:MGI:1923805;gbkey=mRNA;gene=Mmaa;product=methylmalonic aciduria (cobalamin deficiency) type A%2C transcript variant X11;transcript_id=XM_036153712.1;extra_copy_number=0
CM058248.1	Liftoff	exon	89399430	89399515	.	-	.	ID=exon-XM_036153712.1-8;Parent=rna-XM_036153712.1;Dbxref=GeneID:109136,GenBank:XM_036153712.1,MGI:MGI:1923805;gbkey=mRNA;gene=Mmaa;product=methylmalonic aciduria (cobalamin deficiency) type A%2C transcript variant X11;transcript_id=XM_036153712.1;extra_copy_number=0
CM058248.1	Liftoff	exon	89402644	89402814	.	-	.	ID=exon-XM_036153712.1-7;Parent=rna-XM_036153712.1;Dbxref=GeneID:109136,GenBank:XM_036153712.1,MGI:MGI:1923805;gbkey=mRNA;gene=Mmaa;product=methylmalonic aciduria (cobalamin deficiency) type A%2C transcript variant X11;transcript_id=XM_036153712.1;extra_copy_number=0
CM058248.1	Liftoff	exon	89406742	89406864	.	-	.	ID=exon-XM_036153712.1-6;Parent=rna-XM_036153712.1;Dbxref=GeneID:109136,GenBank:XM_036153712.1,MGI:MGI:1923805;gbkey=mRNA;gene=Mmaa;product=methylmalonic aciduria (cobalamin deficiency) type A%2C transcript variant X11;transcript_id=XM_036153712.1;extra_copy_number=0
CM058248.1	Liftoff	exon	89409718	89410195	.	-	.	ID=exon-XM_036153712.1-5;Parent=rna-XM_036153712.1;Dbxref=GeneID:109136,GenBank:XM_036153712.1,MGI:MGI:1923805;gbkey=mRNA;gene=Mmaa;product=methylmalonic aciduria (cobalamin deficiency) type A%2C transcript variant X11;transcript_id=XM_036153712.1;extra_copy_number=0
CM058248.1	Liftoff	exon	89412750	89412956	.	-	.	ID=exon-XM_036153712.1-4;Parent=rna-XM_036153712.1;Dbxref=GeneID:109136,GenBank:XM_036153712.1,MGI:MGI:1923805;gbkey=mRNA;gene=Mmaa;product=methylmalonic aciduria (cobalamin deficiency) type A%2C transcript variant X11;transcript_id=XM_036153712.1;extra_copy_number=0
CM058248.1	Liftoff	exon	89414018	89414100	.	-	.	ID=exon-XM_036153712.1-3;Parent=rna-XM_036153712.1;Dbxref=GeneID:109136,GenBank:XM_036153712.1,MGI:MGI:1923805;gbkey=mRNA;gene=Mmaa;product=methylmalonic aciduria (cobalamin deficiency) type A%2C transcript variant X11;transcript_id=XM_036153712.1;extra_copy_number=0
CM058248.1	Liftoff	exon	89414795	89415033	.	-	.	ID=exon-XM_036153712.1-2;Parent=rna-XM_036153712.1;Dbxref=GeneID:109136,GenBank:XM_036153712.1,MGI:MGI:1923805;gbkey=mRNA;gene=Mmaa;product=methylmalonic aciduria (cobalamin deficiency) type A%2C transcript variant X11;transcript_id=XM_036153712.1;extra_copy_number=0
CM058248.1	Liftoff	exon	89423409	89423459	.	-	.	ID=exon-XM_036153712.1-1;Parent=rna-XM_036153712.1;Dbxref=GeneID:109136,GenBank:XM_036153712.1,MGI:MGI:1923805;gbkey=mRNA;gene=Mmaa;product=methylmalonic aciduria (cobalamin deficiency) type A%2C transcript variant X11;transcript_id=XM_036153712.1;extra_copy_number=0
CM058248.1	Liftoff	CDS	89396468	89396755	.	-	.	ID=cds-XP_036009605.1;Parent=rna-XM_036153712.1;Dbxref=GeneID:109136,GenBank:XP_036009605.1,MGI:MGI:1923805;Name=XP_036009605.1;gbkey=CDS;gene=Mmaa;product=methylmalonic aciduria type A homolog%2C mitochondrial isoform X1;protein_id=XP_036009605.1;extra_copy_number=0
CM058248.1	Liftoff	CDS	89397673	89397822	.	-	.	ID=cds-XP_036009605.1;Parent=rna-XM_036153712.1;Dbxref=GeneID:109136,GenBank:XP_036009605.1,MGI:MGI:1923805;Name=XP_036009605.1;gbkey=CDS;gene=Mmaa;product=methylmalonic aciduria type A homolog%2C mitochondrial isoform X1;protein_id=XP_036009605.1;extra_copy_number=0
CM058248.1	Liftoff	CDS	89399430	89399515	.	-	.	ID=cds-XP_036009605.1;Parent=rna-XM_036153712.1;Dbxref=GeneID:109136,GenBank:XP_036009605.1,MGI:MGI:1923805;Name=XP_036009605.1;gbkey=CDS;gene=Mmaa;product=methylmalonic aciduria type A homolog%2C mitochondrial isoform X1;protein_id=XP_036009605.1;extra_copy_number=0
CM058248.1	Liftoff	CDS	89402644	89402814	.	-	.	ID=cds-XP_036009605.1;Parent=rna-XM_036153712.1;Dbxref=GeneID:109136,GenBank:XP_036009605.1,MGI:MGI:1923805;Name=XP_036009605.1;gbkey=CDS;gene=Mmaa;product=methylmalonic aciduria type A homolog%2C mitochondrial isoform X1;protein_id=XP_036009605.1;extra_copy_number=0
CM058248.1	Liftoff	CDS	89406742	89406864	.	-	.	ID=cds-XP_036009605.1;Parent=rna-XM_036153712.1;Dbxref=GeneID:109136,GenBank:XP_036009605.1,MGI:MGI:1923805;Name=XP_036009605.1;gbkey=CDS;gene=Mmaa;product=methylmalonic aciduria type A homolog%2C mitochondrial isoform X1;protein_id=XP_036009605.1;extra_copy_number=0
CM058248.1	Liftoff	CDS	89409718	89410147	.	-	.	ID=cds-XP_036009605.1;Parent=rna-XM_036153712.1;Dbxref=GeneID:109136,GenBank:XP_036009605.1,MGI:MGI:1923805;Name=XP_036009605.1;gbkey=CDS;gene=Mmaa;product=methylmalonic aciduria type A homolog%2C mitochondrial isoform X1;protein_id=XP_036009605.1;extra_copy_number=0
CM058248.1	Liftoff	mRNA	89393038	89423417	.	-	.	ID=rna-XM_036153713.1;Parent=gene-Mmaa;Dbxref=GeneID:109136,GenBank:XM_036153713.1,MGI:MGI:1923805;Name=XM_036153713.1;gbkey=mRNA;gene=Mmaa;model_evidence=Supporting evidence includes similarity to: 2 mRNAs%2C 18 ESTs%2C 8 Proteins%2C 416 long SRA reads%2C and 99%25 coverage of the annotated genomic feature by RNAseq alignments%2C including 43 samples with support for all annotated introns;product=methylmalonic aciduria (cobalamin deficiency) type A%2C transcript variant X13;transcript_id=XM_036153713.1;matches_ref_protein=True;valid_ORF=True;extra_copy_number=0
CM058248.1	Liftoff	exon	89393038	89396755	.	-	.	ID=exon-XM_036153713.1-8;Parent=rna-XM_036153713.1;Dbxref=GeneID:109136,GenBank:XM_036153713.1,MGI:MGI:1923805;gbkey=mRNA;gene=Mmaa;product=methylmalonic aciduria (cobalamin deficiency) type A%2C transcript variant X13;transcript_id=XM_036153713.1;extra_copy_number=0
CM058248.1	Liftoff	exon	89397673	89397822	.	-	.	ID=exon-XM_036153713.1-7;Parent=rna-XM_036153713.1;Dbxref=GeneID:109136,GenBank:XM_036153713.1,MGI:MGI:1923805;gbkey=mRNA;gene=Mmaa;product=methylmalonic aciduria (cobalamin deficiency) type A%2C transcript variant X13;transcript_id=XM_036153713.1;extra_copy_number=0
CM058248.1	Liftoff	exon	89399430	89399515	.	-	.	ID=exon-XM_036153713.1-6;Parent=rna-XM_036153713.1;Dbxref=GeneID:109136,GenBank:XM_036153713.1,MGI:MGI:1923805;gbkey=mRNA;gene=Mmaa;product=methylmalonic aciduria (cobalamin deficiency) type A%2C transcript variant X13;transcript_id=XM_036153713.1;extra_copy_number=0
CM058248.1	Liftoff	exon	89402644	89402814	.	-	.	ID=exon-XM_036153713.1-5;Parent=rna-XM_036153713.1;Dbxref=GeneID:109136,GenBank:XM_036153713.1,MGI:MGI:1923805;gbkey=mRNA;gene=Mmaa;product=methylmalonic aciduria (cobalamin deficiency) type A%2C transcript variant X13;transcript_id=XM_036153713.1;extra_copy_number=0
CM058248.1	Liftoff	exon	89406742	89406864	.	-	.	ID=exon-XM_036153713.1-4;Parent=rna-XM_036153713.1;Dbxref=GeneID:109136,GenBank:XM_036153713.1,MGI:MGI:1923805;gbkey=mRNA;gene=Mmaa;product=methylmalonic aciduria (cobalamin deficiency) type A%2C transcript variant X13;transcript_id=XM_036153713.1;extra_copy_number=0
CM058248.1	Liftoff	exon	89409718	89410195	.	-	.	ID=exon-XM_036153713.1-3;Parent=rna-XM_036153713.1;Dbxref=GeneID:109136,GenBank:XM_036153713.1,MGI:MGI:1923805;gbkey=mRNA;gene=Mmaa;product=methylmalonic aciduria (cobalamin deficiency) type A%2C transcript variant X13;transcript_id=XM_036153713.1;extra_copy_number=0
CM058248.1	Liftoff	exon	89412750	89412959	.	-	.	ID=exon-XM_036153713.1-2;Parent=rna-XM_036153713.1;Dbxref=GeneID:109136,GenBank:XM_036153713.1,MGI:MGI:1923805;gbkey=mRNA;gene=Mmaa;product=methylmalonic aciduria (cobalamin deficiency) type A%2C transcript variant X13;transcript_id=XM_036153713.1;extra_copy_number=0
CM058248.1	Liftoff	exon	89423088	89423417	.	-	.	ID=exon-XM_036153713.1-1;Parent=rna-XM_036153713.1;Dbxref=GeneID:109136,GenBank:XM_036153713.1,MGI:MGI:1923805;gbkey=mRNA;gene=Mmaa;product=methylmalonic aciduria (cobalamin deficiency) type A%2C transcript variant X13;transcript_id=XM_036153713.1;extra_copy_number=0
CM058248.1	Liftoff	CDS	89396468	89396755	.	-	.	ID=cds-XP_036009606.1;Parent=rna-XM_036153713.1;Dbxref=GeneID:109136,GenBank:XP_036009606.1,MGI:MGI:1923805;Name=XP_036009606.1;gbkey=CDS;gene=Mmaa;product=methylmalonic aciduria type A homolog%2C mitochondrial isoform X1;protein_id=XP_036009606.1;extra_copy_number=0
CM058248.1	Liftoff	CDS	89397673	89397822	.	-	.	ID=cds-XP_036009606.1;Parent=rna-XM_036153713.1;Dbxref=GeneID:109136,GenBank:XP_036009606.1,MGI:MGI:1923805;Name=XP_036009606.1;gbkey=CDS;gene=Mmaa;product=methylmalonic aciduria type A homolog%2C mitochondrial isoform X1;protein_id=XP_036009606.1;extra_copy_number=0
CM058248.1	Liftoff	CDS	89399430	89399515	.	-	.	ID=cds-XP_036009606.1;Parent=rna-XM_036153713.1;Dbxref=GeneID:109136,GenBank:XP_036009606.1,MGI:MGI:1923805;Name=XP_036009606.1;gbkey=CDS;gene=Mmaa;product=methylmalonic aciduria type A homolog%2C mitochondrial isoform X1;protein_id=XP_036009606.1;extra_copy_number=0
CM058248.1	Liftoff	CDS	89402644	89402814	.	-	.	ID=cds-XP_036009606.1;Parent=rna-XM_036153713.1;Dbxref=GeneID:109136,GenBank:XP_036009606.1,MGI:MGI:1923805;Name=XP_036009606.1;gbkey=CDS;gene=Mmaa;product=methylmalonic aciduria type A homolog%2C mitochondrial isoform X1;protein_id=XP_036009606.1;extra_copy_number=0
CM058248.1	Liftoff	CDS	89406742	89406864	.	-	.	ID=cds-XP_036009606.1;Parent=rna-XM_036153713.1;Dbxref=GeneID:109136,GenBank:XP_036009606.1,MGI:MGI:1923805;Name=XP_036009606.1;gbkey=CDS;gene=Mmaa;product=methylmalonic aciduria type A homolog%2C mitochondrial isoform X1;protein_id=XP_036009606.1;extra_copy_number=0
CM058248.1	Liftoff	CDS	89409718	89410147	.	-	.	ID=cds-XP_036009606.1;Parent=rna-XM_036153713.1;Dbxref=GeneID:109136,GenBank:XP_036009606.1,MGI:MGI:1923805;Name=XP_036009606.1;gbkey=CDS;gene=Mmaa;product=methylmalonic aciduria type A homolog%2C mitochondrial isoform X1;protein_id=XP_036009606.1;extra_copy_number=0
CM058248.1	Liftoff	gene	89423620	89436316	.	+	.	ID=gene-Gm4890;Dbxref=GeneID:234479,MGI:MGI:3779445;Name=Gm4890;description=predicted gene 4890;gbkey=Gene;gene=Gm4890;gene_biotype=lncRNA;gene_synonym=234479,A630049P17;coverage=1.0;sequence_ID=1.0;extra_copy_number=0;copy_num_ID=gene-Gm4890_0
CM058248.1	Liftoff	lnc_RNA	89423620	89436316	.	+	.	ID=rna-NR_045822.1;Parent=gene-Gm4890;Dbxref=GeneID:234479,GenBank:NR_045822.1,MGI:MGI:3779445;Name=NR_045822.1;gbkey=ncRNA;gene=Gm4890;product=predicted gene 4890%2C transcript variant 1;transcript_id=NR_045822.1;extra_copy_number=0
CM058248.1	Liftoff	exon	89423620	89424049	.	+	.	ID=exon-NR_045822.1-1;Parent=rna-NR_045822.1;Dbxref=GeneID:234479,GenBank:NR_045822.1,MGI:MGI:3779445;gbkey=ncRNA;gene=Gm4890;product=predicted gene 4890%2C transcript variant 1;transcript_id=NR_045822.1;extra_copy_number=0
CM058248.1	Liftoff	exon	89425154	89425193	.	+	.	ID=exon-NR_045822.1-2;Parent=rna-NR_045822.1;Dbxref=GeneID:234479,GenBank:NR_045822.1,MGI:MGI:3779445;gbkey=ncRNA;gene=Gm4890;product=predicted gene 4890%2C transcript variant 1;transcript_id=NR_045822.1;extra_copy_number=0
CM058248.1	Liftoff	exon	89434145	89436316	.	+	.	ID=exon-NR_045822.1-3;Parent=rna-NR_045822.1;Dbxref=GeneID:234479,GenBank:NR_045822.1,MGI:MGI:3779445;gbkey=ncRNA;gene=Gm4890;product=predicted gene 4890%2C transcript variant 1;transcript_id=NR_045822.1;extra_copy_number=0
CM058248.1	Liftoff	lnc_RNA	89423620	89436316	.	+	.	ID=rna-NR_045823.1;Parent=gene-Gm4890;Dbxref=GeneID:234479,GenBank:NR_045823.1,MGI:MGI:3779445;Name=NR_045823.1;gbkey=ncRNA;gene=Gm4890;product=predicted gene 4890%2C transcript variant 2;transcript_id=NR_045823.1;extra_copy_number=0
CM058248.1	Liftoff	exon	89423620	89424049	.	+	.	ID=exon-NR_045823.1-1;Parent=rna-NR_045823.1;Dbxref=GeneID:234479,GenBank:NR_045823.1,MGI:MGI:3779445;gbkey=ncRNA;gene=Gm4890;product=predicted gene 4890%2C transcript variant 2;transcript_id=NR_045823.1;extra_copy_number=0
CM058248.1	Liftoff	exon	89434145	89436316	.	+	.	ID=exon-NR_045823.1-2;Parent=rna-NR_045823.1;Dbxref=GeneID:234479,GenBank:NR_045823.1,MGI:MGI:3779445;gbkey=ncRNA;gene=Gm4890;product=predicted gene 4890%2C transcript variant 2;transcript_id=NR_045823.1;extra_copy_number=0
CM058248.1	Liftoff	gene	89466937	89527974	.	-	.	ID=gene-Smad1;Dbxref=GeneID:17125,MGI:MGI:109452;Name=Smad1;description=SMAD family member 1;gbkey=Gene;gene=Smad1;gene_biotype=protein_coding;gene_synonym=dwf-A,Mad1,Madh1,Madr1,Mlp1,mMad1,MusMLP;coverage=1.0;sequence_ID=1.0;valid_ORFs=2;extra_copy_number=0;copy_num_ID=gene-Smad1_0
CM058248.1	Liftoff	mRNA	89466937	89527974	.	-	.	ID=rna-NM_008539.4;Parent=gene-Smad1;Dbxref=GeneID:17125,GenBank:NM_008539.4,MGI:MGI:109452;Name=NM_008539.4;gbkey=mRNA;gene=Smad1;product=SMAD family member 1;tag=RefSeq Select;transcript_id=NM_008539.4;matches_ref_protein=True;valid_ORF=True;extra_copy_number=0
CM058248.1	Liftoff	exon	89466937	89468334	.	-	.	ID=exon-NM_008539.4-7;Parent=rna-NM_008539.4;Dbxref=GeneID:17125,GenBank:NM_008539.4,MGI:MGI:109452;gbkey=mRNA;gene=Smad1;product=SMAD family member 1;tag=RefSeq Select;transcript_id=NM_008539.4;extra_copy_number=0
CM058248.1	Liftoff	exon	89472194	89472450	.	-	.	ID=exon-NM_008539.4-6;Parent=rna-NM_008539.4;Dbxref=GeneID:17125,GenBank:NM_008539.4,MGI:MGI:109452;gbkey=mRNA;gene=Smad1;product=SMAD family member 1;tag=RefSeq Select;transcript_id=NM_008539.4;extra_copy_number=0
CM058248.1	Liftoff	exon	89478131	89478352	.	-	.	ID=exon-NM_008539.4-5;Parent=rna-NM_008539.4;Dbxref=GeneID:17125,GenBank:NM_008539.4,MGI:MGI:109452;gbkey=mRNA;gene=Smad1;product=SMAD family member 1;tag=RefSeq Select;transcript_id=NM_008539.4;extra_copy_number=0
CM058248.1	Liftoff	exon	89481870	89481986	.	-	.	ID=exon-NM_008539.4-4;Parent=rna-NM_008539.4;Dbxref=GeneID:17125,GenBank:NM_008539.4,MGI:MGI:109452;gbkey=mRNA;gene=Smad1;product=SMAD family member 1;tag=RefSeq Select;transcript_id=NM_008539.4;extra_copy_number=0
CM058248.1	Liftoff	exon	89484752	89485009	.	-	.	ID=exon-NM_008539.4-3;Parent=rna-NM_008539.4;Dbxref=GeneID:17125,GenBank:NM_008539.4,MGI:MGI:109452;gbkey=mRNA;gene=Smad1;product=SMAD family member 1;tag=RefSeq Select;transcript_id=NM_008539.4;extra_copy_number=0
CM058248.1	Liftoff	exon	89500327	89500907	.	-	.	ID=exon-NM_008539.4-2;Parent=rna-NM_008539.4;Dbxref=GeneID:17125,GenBank:NM_008539.4,MGI:MGI:109452;gbkey=mRNA;gene=Smad1;product=SMAD family member 1;tag=RefSeq Select;transcript_id=NM_008539.4;extra_copy_number=0
CM058248.1	Liftoff	exon	89527799	89527974	.	-	.	ID=exon-NM_008539.4-1;Parent=rna-NM_008539.4;Dbxref=GeneID:17125,GenBank:NM_008539.4,MGI:MGI:109452;gbkey=mRNA;gene=Smad1;product=SMAD family member 1;tag=RefSeq Select;transcript_id=NM_008539.4;extra_copy_number=0
CM058248.1	Liftoff	CDS	89468191	89468334	.	-	.	ID=cds-NP_032565.2;Parent=rna-NM_008539.4;Dbxref=CCDS:CCDS22437.1,GeneID:17125,GenBank:NP_032565.2,MGI:MGI:109452;Name=NP_032565.2;gbkey=CDS;gene=Smad1;product=mothers against decapentaplegic homolog 1;protein_id=NP_032565.2;tag=RefSeq Select;extra_copy_number=0
CM058248.1	Liftoff	CDS	89472194	89472450	.	-	.	ID=cds-NP_032565.2;Parent=rna-NM_008539.4;Dbxref=CCDS:CCDS22437.1,GeneID:17125,GenBank:NP_032565.2,MGI:MGI:109452;Name=NP_032565.2;gbkey=CDS;gene=Smad1;product=mothers against decapentaplegic homolog 1;protein_id=NP_032565.2;tag=RefSeq Select;extra_copy_number=0
CM058248.1	Liftoff	CDS	89478131	89478352	.	-	.	ID=cds-NP_032565.2;Parent=rna-NM_008539.4;Dbxref=CCDS:CCDS22437.1,GeneID:17125,GenBank:NP_032565.2,MGI:MGI:109452;Name=NP_032565.2;gbkey=CDS;gene=Smad1;product=mothers against decapentaplegic homolog 1;protein_id=NP_032565.2;tag=RefSeq Select;extra_copy_number=0
CM058248.1	Liftoff	CDS	89481870	89481986	.	-	.	ID=cds-NP_032565.2;Parent=rna-NM_008539.4;Dbxref=CCDS:CCDS22437.1,GeneID:17125,GenBank:NP_032565.2,MGI:MGI:109452;Name=NP_032565.2;gbkey=CDS;gene=Smad1;product=mothers against decapentaplegic homolog 1;protein_id=NP_032565.2;tag=RefSeq Select;extra_copy_number=0
CM058248.1	Liftoff	CDS	89484752	89485009	.	-	.	ID=cds-NP_032565.2;Parent=rna-NM_008539.4;Dbxref=CCDS:CCDS22437.1,GeneID:17125,GenBank:NP_032565.2,MGI:MGI:109452;Name=NP_032565.2;gbkey=CDS;gene=Smad1;product=mothers against decapentaplegic homolog 1;protein_id=NP_032565.2;tag=RefSeq Select;extra_copy_number=0
CM058248.1	Liftoff	CDS	89500327	89500726	.	-	.	ID=cds-NP_032565.2;Parent=rna-NM_008539.4;Dbxref=CCDS:CCDS22437.1,GeneID:17125,GenBank:NP_032565.2,MGI:MGI:109452;Name=NP_032565.2;gbkey=CDS;gene=Smad1;product=mothers against decapentaplegic homolog 1;protein_id=NP_032565.2;tag=RefSeq Select;extra_copy_number=0
CM058248.1	Liftoff	mRNA	89466937	89501213	.	-	.	ID=rna-XM_006530746.5;Parent=gene-Smad1;Dbxref=GeneID:17125,GenBank:XM_006530746.5,MGI:MGI:109452;Name=XM_006530746.5;gbkey=mRNA;gene=Smad1;model_evidence=Supporting evidence includes similarity to: 1 mRNA%2C 10 ESTs%2C 29 Proteins%2C 907 long SRA reads%2C and 100%25 coverage of the annotated genomic feature by RNAseq alignments%2C including 29 samples with support for all annotated introns;product=SMAD family member 1%2C transcript variant X1;transcript_id=XM_006530746.5;matches_ref_protein=True;valid_ORF=True;extra_copy_number=0
CM058248.1	Liftoff	exon	89466937	89468334	.	-	.	ID=exon-XM_006530746.5-7;Parent=rna-XM_006530746.5;Dbxref=GeneID:17125,GenBank:XM_006530746.5,MGI:MGI:109452;gbkey=mRNA;gene=Smad1;product=SMAD family member 1%2C transcript variant X1;transcript_id=XM_006530746.5;extra_copy_number=0
CM058248.1	Liftoff	exon	89472194	89472450	.	-	.	ID=exon-XM_006530746.5-6;Parent=rna-XM_006530746.5;Dbxref=GeneID:17125,GenBank:XM_006530746.5,MGI:MGI:109452;gbkey=mRNA;gene=Smad1;product=SMAD family member 1%2C transcript variant X1;transcript_id=XM_006530746.5;extra_copy_number=0
CM058248.1	Liftoff	exon	89478131	89478352	.	-	.	ID=exon-XM_006530746.5-5;Parent=rna-XM_006530746.5;Dbxref=GeneID:17125,GenBank:XM_006530746.5,MGI:MGI:109452;gbkey=mRNA;gene=Smad1;product=SMAD family member 1%2C transcript variant X1;transcript_id=XM_006530746.5;extra_copy_number=0
CM058248.1	Liftoff	exon	89481870	89481986	.	-	.	ID=exon-XM_006530746.5-4;Parent=rna-XM_006530746.5;Dbxref=GeneID:17125,GenBank:XM_006530746.5,MGI:MGI:109452;gbkey=mRNA;gene=Smad1;product=SMAD family member 1%2C transcript variant X1;transcript_id=XM_006530746.5;extra_copy_number=0
CM058248.1	Liftoff	exon	89484752	89485009	.	-	.	ID=exon-XM_006530746.5-3;Parent=rna-XM_006530746.5;Dbxref=GeneID:17125,GenBank:XM_006530746.5,MGI:MGI:109452;gbkey=mRNA;gene=Smad1;product=SMAD family member 1%2C transcript variant X1;transcript_id=XM_006530746.5;extra_copy_number=0
CM058248.1	Liftoff	exon	89500327	89500907	.	-	.	ID=exon-XM_006530746.5-2;Parent=rna-XM_006530746.5;Dbxref=GeneID:17125,GenBank:XM_006530746.5,MGI:MGI:109452;gbkey=mRNA;gene=Smad1;product=SMAD family member 1%2C transcript variant X1;transcript_id=XM_006530746.5;extra_copy_number=0
CM058248.1	Liftoff	exon	89500996	89501213	.	-	.	ID=exon-XM_006530746.5-1;Parent=rna-XM_006530746.5;Dbxref=GeneID:17125,GenBank:XM_006530746.5,MGI:MGI:109452;gbkey=mRNA;gene=Smad1;product=SMAD family member 1%2C transcript variant X1;transcript_id=XM_006530746.5;extra_copy_number=0
CM058248.1	Liftoff	CDS	89468191	89468334	.	-	.	ID=cds-XP_006530809.1;Parent=rna-XM_006530746.5;Dbxref=GeneID:17125,GenBank:XP_006530809.1,MGI:MGI:109452;Name=XP_006530809.1;gbkey=CDS;gene=Smad1;product=mothers against decapentaplegic homolog 1 isoform X1;protein_id=XP_006530809.1;extra_copy_number=0
CM058248.1	Liftoff	CDS	89472194	89472450	.	-	.	ID=cds-XP_006530809.1;Parent=rna-XM_006530746.5;Dbxref=GeneID:17125,GenBank:XP_006530809.1,MGI:MGI:109452;Name=XP_006530809.1;gbkey=CDS;gene=Smad1;product=mothers against decapentaplegic homolog 1 isoform X1;protein_id=XP_006530809.1;extra_copy_number=0
CM058248.1	Liftoff	CDS	89478131	89478352	.	-	.	ID=cds-XP_006530809.1;Parent=rna-XM_006530746.5;Dbxref=GeneID:17125,GenBank:XP_006530809.1,MGI:MGI:109452;Name=XP_006530809.1;gbkey=CDS;gene=Smad1;product=mothers against decapentaplegic homolog 1 isoform X1;protein_id=XP_006530809.1;extra_copy_number=0
CM058248.1	Liftoff	CDS	89481870	89481986	.	-	.	ID=cds-XP_006530809.1;Parent=rna-XM_006530746.5;Dbxref=GeneID:17125,GenBank:XP_006530809.1,MGI:MGI:109452;Name=XP_006530809.1;gbkey=CDS;gene=Smad1;product=mothers against decapentaplegic homolog 1 isoform X1;protein_id=XP_006530809.1;extra_copy_number=0
CM058248.1	Liftoff	CDS	89484752	89485009	.	-	.	ID=cds-XP_006530809.1;Parent=rna-XM_006530746.5;Dbxref=GeneID:17125,GenBank:XP_006530809.1,MGI:MGI:109452;Name=XP_006530809.1;gbkey=CDS;gene=Smad1;product=mothers against decapentaplegic homolog 1 isoform X1;protein_id=XP_006530809.1;extra_copy_number=0
CM058248.1	Liftoff	CDS	89500327	89500726	.	-	.	ID=cds-XP_006530809.1;Parent=rna-XM_006530746.5;Dbxref=GeneID:17125,GenBank:XP_006530809.1,MGI:MGI:109452;Name=XP_006530809.1;gbkey=CDS;gene=Smad1;product=mothers against decapentaplegic homolog 1 isoform X1;protein_id=XP_006530809.1;extra_copy_number=0
CM058248.1	Liftoff	gene	89529256	89533847	.	-	.	ID=gene-Gm51578;Dbxref=GeneID:115486939,MGI:MGI:6365268;Name=Gm51578;description=predicted gene%2C 51578;gbkey=Gene;gene=Gm51578;gene_biotype=lncRNA;coverage=1.0;sequence_ID=1.0;extra_copy_number=0;copy_num_ID=gene-Gm51578_0
CM058248.1	Liftoff	lnc_RNA	89529256	89533847	.	-	.	ID=rna-XR_003947567.1;Parent=gene-Gm51578;Dbxref=GeneID:115486939,GenBank:XR_003947567.1,MGI:MGI:6365268;Name=XR_003947567.1;gbkey=ncRNA;gene=Gm51578;model_evidence=Supporting evidence includes similarity to: 100%25 coverage of the annotated genomic feature by RNAseq alignments%2C including 3 samples with support for all annotated introns;product=predicted gene%2C 51578;transcript_id=XR_003947567.1;extra_copy_number=0
CM058248.1	Liftoff	exon	89529256	89529602	.	-	.	ID=exon-XR_003947567.1-3;Parent=rna-XR_003947567.1;Dbxref=GeneID:115486939,GenBank:XR_003947567.1,MGI:MGI:6365268;gbkey=ncRNA;gene=Gm51578;product=predicted gene%2C 51578;transcript_id=XR_003947567.1;extra_copy_number=0
CM058248.1	Liftoff	exon	89533216	89533299	.	-	.	ID=exon-XR_003947567.1-2;Parent=rna-XR_003947567.1;Dbxref=GeneID:115486939,GenBank:XR_003947567.1,MGI:MGI:6365268;gbkey=ncRNA;gene=Gm51578;product=predicted gene%2C 51578;transcript_id=XR_003947567.1;extra_copy_number=0
CM058248.1	Liftoff	exon	89533648	89533847	.	-	.	ID=exon-XR_003947567.1-1;Parent=rna-XR_003947567.1;Dbxref=GeneID:115486939,GenBank:XR_003947567.1,MGI:MGI:6365268;gbkey=ncRNA;gene=Gm51578;product=predicted gene%2C 51578;transcript_id=XR_003947567.1;extra_copy_number=0
CM058248.1	Liftoff	gene	89568898	89577341	.	+	.	ID=gene-Gm39205;Dbxref=GeneID:105243227,MGI:MGI:5622090;Name=Gm39205;description=predicted gene%2C 39205;gbkey=Gene;gene=Gm39205;gene_biotype=lncRNA;coverage=1.0;sequence_ID=1.0;extra_copy_number=0;copy_num_ID=gene-Gm39205_0
CM058248.1	Liftoff	lnc_RNA	89568898	89577341	.	+	.	ID=rna-XR_004935041.1;Parent=gene-Gm39205;Dbxref=GeneID:105243227,GenBank:XR_004935041.1,MGI:MGI:5622090;Name=XR_004935041.1;gbkey=ncRNA;gene=Gm39205;model_evidence=Supporting evidence includes similarity to: 1 long SRA read%2C and 100%25 coverage of the annotated genomic feature by RNAseq alignments%2C including 3 samples with support for all annotated introns;product=predicted gene%2C 39205%2C transcript variant X2;transcript_id=XR_004935041.1;extra_copy_number=0
CM058248.1	Liftoff	exon	89568898	89568939	.	+	.	ID=exon-XR_004935041.1-1;Parent=rna-XR_004935041.1;Dbxref=GeneID:105243227,GenBank:XR_004935041.1,MGI:MGI:5622090;gbkey=ncRNA;gene=Gm39205;product=predicted gene%2C 39205%2C transcript variant X2;transcript_id=XR_004935041.1;extra_copy_number=0
CM058248.1	Liftoff	exon	89573306	89573330	.	+	.	ID=exon-XR_004935041.1-2;Parent=rna-XR_004935041.1;Dbxref=GeneID:105243227,GenBank:XR_004935041.1,MGI:MGI:5622090;gbkey=ncRNA;gene=Gm39205;product=predicted gene%2C 39205%2C transcript variant X2;transcript_id=XR_004935041.1;extra_copy_number=0
CM058248.1	Liftoff	exon	89575573	89577341	.	+	.	ID=exon-XR_004935041.1-3;Parent=rna-XR_004935041.1;Dbxref=GeneID:105243227,GenBank:XR_004935041.1,MGI:MGI:5622090;gbkey=ncRNA;gene=Gm39205;product=predicted gene%2C 39205%2C transcript variant X2;transcript_id=XR_004935041.1;extra_copy_number=0
CM058248.1	Liftoff	lnc_RNA	89568908	89577341	.	+	.	ID=rna-XR_878955.1;Parent=gene-Gm39205;Dbxref=GeneID:105243227,GenBank:XR_878955.1,MGI:MGI:5622090;Name=XR_878955.1;gbkey=ncRNA;gene=Gm39205;model_evidence=Supporting evidence includes similarity to: 1 long SRA read%2C and 100%25 coverage of the annotated genomic feature by RNAseq alignments%2C including 1 sample with support for all annotated introns;product=predicted gene%2C 39205%2C transcript variant X1;transcript_id=XR_878955.1;extra_copy_number=0
CM058248.1	Liftoff	exon	89568908	89568939	.	+	.	ID=exon-XR_878955.1-1;Parent=rna-XR_878955.1;Dbxref=GeneID:105243227,GenBank:XR_878955.1,MGI:MGI:5622090;gbkey=ncRNA;gene=Gm39205;product=predicted gene%2C 39205%2C transcript variant X1;transcript_id=XR_878955.1;extra_copy_number=0
CM058248.1	Liftoff	exon	89571847	89572105	.	+	.	ID=exon-XR_878955.1-2;Parent=rna-XR_878955.1;Dbxref=GeneID:105243227,GenBank:XR_878955.1,MGI:MGI:5622090;gbkey=ncRNA;gene=Gm39205;product=predicted gene%2C 39205%2C transcript variant X1;transcript_id=XR_878955.1;extra_copy_number=0
CM058248.1	Liftoff	exon	89573306	89573330	.	+	.	ID=exon-XR_878955.1-3;Parent=rna-XR_878955.1;Dbxref=GeneID:105243227,GenBank:XR_878955.1,MGI:MGI:5622090;gbkey=ncRNA;gene=Gm39205;product=predicted gene%2C 39205%2C transcript variant X1;transcript_id=XR_878955.1;extra_copy_number=0
CM058248.1	Liftoff	exon	89575573	89577341	.	+	.	ID=exon-XR_878955.1-4;Parent=rna-XR_878955.1;Dbxref=GeneID:105243227,GenBank:XR_878955.1,MGI:MGI:5622090;gbkey=ncRNA;gene=Gm39205;product=predicted gene%2C 39205%2C transcript variant X1;transcript_id=XR_878955.1;extra_copy_number=0
CM058248.1	Liftoff	pseudogene	89618301	89618827	.	-	.	ID=gene-Gm39288;Dbxref=GeneID:105243339,MGI:MGI:5622173;Name=Gm39288;description=predicted gene%2C 39288;gbkey=Gene;gene=Gm39288;gene_biotype=pseudogene;pseudo=true;coverage=1.0;sequence_ID=1.0;extra_copy_number=0;copy_num_ID=gene-Gm39288_0
CM058248.1	Liftoff	exon	89618301	89618827	.	-	.	ID=id-Gm39288;Parent=gene-Gm39288;Dbxref=GeneID:105243339,MGI:MGI:5622173;gbkey=exon;gene=Gm39288;model_evidence=Supporting evidence includes similarity to: 13 Proteins%2C and 8%25 coverage of the annotated genomic feature by RNAseq alignments;pseudo=true;extra_copy_number=0
CM058248.1	Liftoff	gene	89621357	89621497	.	+	.	ID=gene-LOC115487054;Dbxref=GeneID:115487054;Name=LOC115487054;description=small nucleolar RNA SNORA48;gbkey=Gene;gene=LOC115487054;gene_biotype=snoRNA;coverage=1.0;sequence_ID=1.0;extra_copy_number=0;copy_num_ID=gene-LOC115487054_0
CM058248.1	Liftoff	snoRNA	89621357	89621497	.	+	.	ID=rna-XR_004935238.1;Parent=gene-LOC115487054;Dbxref=GeneID:115487054,RFAM:RF00554,GenBank:XR_004935238.1;Name=XR_004935238.1;gbkey=ncRNA;gene=LOC115487054;inference=COORDINATES: profile:INFERNAL:1.1.1;product=small nucleolar RNA SNORA48;transcript_id=XR_004935238.1;extra_copy_number=0
CM058248.1	Liftoff	exon	89621357	89621497	.	+	.	ID=exon-XR_004935238.1-1;Parent=rna-XR_004935238.1;Dbxref=GeneID:115487054,RFAM:RF00554,GenBank:XR_004935238.1;gbkey=ncRNA;gene=LOC115487054;inference=COORDINATES: profile:INFERNAL:1.1.1;product=small nucleolar RNA SNORA48;transcript_id=XR_004935238.1;extra_copy_number=0
CM058248.1	Liftoff	match	89625635	89626899	.	+	.	ID=fc15ce32-45aa-4c3f-91ec-6970c595f285;Target=NG_012765.1 1 1265 -;assembly_bases_aln=1265;assembly_bases_seq=1265;bit_score=2355.29;blast_aligner=1;blast_score=1265;common_component=0;e_value=0;filter_score=0;for_remapping=2;gap_count=0;hsp_percent_coverage=100;lxr_locAcc_currStat_120=1;matchable_bases=1265;matched_bases=1265;num_ident=1265;num_mismatch=0;pct_coverage=100;pct_coverage_hiqual=100;pct_identity_gap=100;pct_identity_gapopen_only=100;pct_identity_ungap=100;rank=1;weighted_identity=1;coverage=1.0;sequence_ID=1.0;extra_copy_number=0;copy_num_ID=fc15ce32-45aa-4c3f-91ec-6970c595f285_0
CM058248.1	Liftoff	pseudogene	89625735	89626799	.	-	.	ID=gene-Gm8077;Dbxref=GeneID:666388,MGI:MGI:3643188;Name=Gm8077;description=predicted gene 8077;gbkey=Gene;gene=Gm8077;gene_biotype=pseudogene;gene_synonym=EG666388;pseudo=true;coverage=1.0;sequence_ID=1.0;extra_copy_number=0;copy_num_ID=gene-Gm8077_0
CM058248.1	Liftoff	match	89678083	89679466	.	+	.	ID=64b69c15-cc07-44a1-a42a-532e57c0c3b0;Target=NG_007744.6 1 1384 -;assembly_bases_aln=1384;assembly_bases_seq=1384;bit_score=2576.76;blast_aligner=1;blast_score=1384;common_component=0;e_value=0;filter_score=0;for_remapping=2;gap_count=0;hsp_percent_coverage=100;matchable_bases=1384;matched_bases=1384;num_ident=1384;num_mismatch=0;pct_coverage=100;pct_coverage_hiqual=100;pct_identity_gap=100;pct_identity_gapopen_only=100;pct_identity_ungap=100;rank=1;weighted_identity=1;coverage=1.0;sequence_ID=1.0;extra_copy_number=0;copy_num_ID=64b69c15-cc07-44a1-a42a-532e57c0c3b0_0
CM058248.1	Liftoff	pseudogene	89678183	89679366	.	-	.	ID=gene-Gm8079;Dbxref=GeneID:666392,MGI:MGI:3646128;Name=Gm8079;description=predicted gene 8079;gbkey=Gene;gene=Gm8079;gene_biotype=pseudogene;gene_synonym=EG666392;pseudo=true;coverage=1.0;sequence_ID=1.0;extra_copy_number=0;copy_num_ID=gene-Gm8079_0
CM058248.1	Liftoff	gene	89766320	89768510	.	-	.	ID=gene-Gm51579;Dbxref=GeneID:115486940,MGI:MGI:6365270;Name=Gm51579;description=predicted gene%2C 51579;gbkey=Gene;gene=Gm51579;gene_biotype=protein_coding;coverage=1.0;sequence_ID=1.0;valid_ORFs=1;extra_copy_number=0;copy_num_ID=gene-Gm51579_0
CM058248.1	Liftoff	mRNA	89766320	89768510	.	-	.	ID=rna-XM_030243905.1;Parent=gene-Gm51579;Dbxref=GeneID:115486940,GenBank:XM_030243905.1,MGI:MGI:6365270;Name=XM_030243905.1;gbkey=mRNA;gene=Gm51579;model_evidence=Supporting evidence includes similarity to: 1 mRNA%2C 2 ESTs%2C 515 long SRA reads%2C and 100%25 coverage of the annotated genomic feature by RNAseq alignments;product=predicted gene%2C 51579;transcript_id=XM_030243905.1;matches_ref_protein=True;valid_ORF=True;extra_copy_number=0
CM058248.1	Liftoff	exon	89766320	89768510	.	-	.	ID=exon-XM_030243905.1-1;Parent=rna-XM_030243905.1;Dbxref=GeneID:115486940,GenBank:XM_030243905.1,MGI:MGI:6365270;gbkey=mRNA;gene=Gm51579;product=predicted gene%2C 51579;transcript_id=XM_030243905.1;extra_copy_number=0
CM058248.1	Liftoff	CDS	89767958	89768467	.	-	.	ID=cds-XP_030099765.1;Parent=rna-XM_030243905.1;Dbxref=GeneID:115486940,GenBank:XP_030099765.1,MGI:MGI:6365270;Name=XP_030099765.1;gbkey=CDS;gene=Gm51579;product=translation initiation factor IF-2;protein_id=XP_030099765.1;extra_copy_number=0
CM058248.1	Liftoff	gene	89768281	89806360	.	+	.	ID=gene-Otud4;Dbxref=GeneID:73945,MGI:MGI:1098801;Name=Otud4;description=OTU domain containing 4;gbkey=Gene;gene=Otud4;gene_biotype=protein_coding;gene_synonym=4930431L18Rik,D8Ertd69e,mKIAA1046;coverage=1.0;sequence_ID=1.0;valid_ORFs=3;extra_copy_number=0;copy_num_ID=gene-Otud4_0
CM058248.1	Liftoff	mRNA	89768281	89806360	.	+	.	ID=rna-NM_001081164.1;Parent=gene-Otud4;Dbxref=GeneID:73945,GenBank:NM_001081164.1,MGI:MGI:1098801;Name=NM_001081164.1;gbkey=mRNA;gene=Otud4;product=OTU domain containing 4%2C transcript variant 2;transcript_id=NM_001081164.1;matches_ref_protein=True;valid_ORF=True;extra_copy_number=0
CM058248.1	Liftoff	exon	89768281	89768669	.	+	.	ID=exon-NM_001081164.1-1;Parent=rna-NM_001081164.1;Dbxref=GeneID:73945,GenBank:NM_001081164.1,MGI:MGI:1098801;gbkey=mRNA;gene=Otud4;product=OTU domain containing 4%2C transcript variant 2;transcript_id=NM_001081164.1;extra_copy_number=0
CM058248.1	Liftoff	exon	89772359	89772442	.	+	.	ID=exon-NM_001081164.1-2;Parent=rna-NM_001081164.1;Dbxref=GeneID:73945,GenBank:NM_001081164.1,MGI:MGI:1098801;gbkey=mRNA;gene=Otud4;product=OTU domain containing 4%2C transcript variant 2;transcript_id=NM_001081164.1;extra_copy_number=0
CM058248.1	Liftoff	exon	89774903	89774953	.	+	.	ID=exon-NM_001081164.1-3;Parent=rna-NM_001081164.1;Dbxref=GeneID:73945,GenBank:NM_001081164.1,MGI:MGI:1098801;gbkey=mRNA;gene=Otud4;product=OTU domain containing 4%2C transcript variant 2;transcript_id=NM_001081164.1;extra_copy_number=0
CM058248.1	Liftoff	exon	89779611	89779657	.	+	.	ID=exon-NM_001081164.1-4;Parent=rna-NM_001081164.1;Dbxref=GeneID:73945,GenBank:NM_001081164.1,MGI:MGI:1098801;gbkey=mRNA;gene=Otud4;product=OTU domain containing 4%2C transcript variant 2;transcript_id=NM_001081164.1;extra_copy_number=0
CM058248.1	Liftoff	exon	89780277	89780349	.	+	.	ID=exon-NM_001081164.1-5;Parent=rna-NM_001081164.1;Dbxref=GeneID:73945,GenBank:NM_001081164.1,MGI:MGI:1098801;gbkey=mRNA;gene=Otud4;product=OTU domain containing 4%2C transcript variant 2;transcript_id=NM_001081164.1;extra_copy_number=0
CM058248.1	Liftoff	exon	89781968	89782049	.	+	.	ID=exon-NM_001081164.1-6;Parent=rna-NM_001081164.1;Dbxref=GeneID:73945,GenBank:NM_001081164.1,MGI:MGI:1098801;gbkey=mRNA;gene=Otud4;product=OTU domain containing 4%2C transcript variant 2;transcript_id=NM_001081164.1;extra_copy_number=0
CM058248.1	Liftoff	exon	89784265	89784397	.	+	.	ID=exon-NM_001081164.1-7;Parent=rna-NM_001081164.1;Dbxref=GeneID:73945,GenBank:NM_001081164.1,MGI:MGI:1098801;gbkey=mRNA;gene=Otud4;product=OTU domain containing 4%2C transcript variant 2;transcript_id=NM_001081164.1;extra_copy_number=0
CM058248.1	Liftoff	exon	89787514	89787568	.	+	.	ID=exon-NM_001081164.1-8;Parent=rna-NM_001081164.1;Dbxref=GeneID:73945,GenBank:NM_001081164.1,MGI:MGI:1098801;gbkey=mRNA;gene=Otud4;product=OTU domain containing 4%2C transcript variant 2;transcript_id=NM_001081164.1;extra_copy_number=0
CM058248.1	Liftoff	exon	89787789	89787906	.	+	.	ID=exon-NM_001081164.1-9;Parent=rna-NM_001081164.1;Dbxref=GeneID:73945,GenBank:NM_001081164.1,MGI:MGI:1098801;gbkey=mRNA;gene=Otud4;product=OTU domain containing 4%2C transcript variant 2;transcript_id=NM_001081164.1;extra_copy_number=0
CM058248.1	Liftoff	exon	89788003	89788067	.	+	.	ID=exon-NM_001081164.1-10;Parent=rna-NM_001081164.1;Dbxref=GeneID:73945,GenBank:NM_001081164.1,MGI:MGI:1098801;gbkey=mRNA;gene=Otud4;product=OTU domain containing 4%2C transcript variant 2;transcript_id=NM_001081164.1;extra_copy_number=0
CM058248.1	Liftoff	exon	89789646	89789740	.	+	.	ID=exon-NM_001081164.1-11;Parent=rna-NM_001081164.1;Dbxref=GeneID:73945,GenBank:NM_001081164.1,MGI:MGI:1098801;gbkey=mRNA;gene=Otud4;product=OTU domain containing 4%2C transcript variant 2;transcript_id=NM_001081164.1;extra_copy_number=0
CM058248.1	Liftoff	exon	89792330	89792430	.	+	.	ID=exon-NM_001081164.1-12;Parent=rna-NM_001081164.1;Dbxref=GeneID:73945,GenBank:NM_001081164.1,MGI:MGI:1098801;gbkey=mRNA;gene=Otud4;product=OTU domain containing 4%2C transcript variant 2;transcript_id=NM_001081164.1;extra_copy_number=0
CM058248.1	Liftoff	exon	89792527	89792716	.	+	.	ID=exon-NM_001081164.1-13;Parent=rna-NM_001081164.1;Dbxref=GeneID:73945,GenBank:NM_001081164.1,MGI:MGI:1098801;gbkey=mRNA;gene=Otud4;product=OTU domain containing 4%2C transcript variant 2;transcript_id=NM_001081164.1;extra_copy_number=0
CM058248.1	Liftoff	exon	89793586	89793748	.	+	.	ID=exon-NM_001081164.1-14;Parent=rna-NM_001081164.1;Dbxref=GeneID:73945,GenBank:NM_001081164.1,MGI:MGI:1098801;gbkey=mRNA;gene=Otud4;product=OTU domain containing 4%2C transcript variant 2;transcript_id=NM_001081164.1;extra_copy_number=0
CM058248.1	Liftoff	exon	89795321	89795444	.	+	.	ID=exon-NM_001081164.1-15;Parent=rna-NM_001081164.1;Dbxref=GeneID:73945,GenBank:NM_001081164.1,MGI:MGI:1098801;gbkey=mRNA;gene=Otud4;product=OTU domain containing 4%2C transcript variant 2;transcript_id=NM_001081164.1;extra_copy_number=0
CM058248.1	Liftoff	exon	89796206	89796261	.	+	.	ID=exon-NM_001081164.1-16;Parent=rna-NM_001081164.1;Dbxref=GeneID:73945,GenBank:NM_001081164.1,MGI:MGI:1098801;gbkey=mRNA;gene=Otud4;product=OTU domain containing 4%2C transcript variant 2;transcript_id=NM_001081164.1;extra_copy_number=0
CM058248.1	Liftoff	exon	89797042	89797116	.	+	.	ID=exon-NM_001081164.1-17;Parent=rna-NM_001081164.1;Dbxref=GeneID:73945,GenBank:NM_001081164.1,MGI:MGI:1098801;gbkey=mRNA;gene=Otud4;product=OTU domain containing 4%2C transcript variant 2;transcript_id=NM_001081164.1;extra_copy_number=0
CM058248.1	Liftoff	exon	89797879	89798017	.	+	.	ID=exon-NM_001081164.1-18;Parent=rna-NM_001081164.1;Dbxref=GeneID:73945,GenBank:NM_001081164.1,MGI:MGI:1098801;gbkey=mRNA;gene=Otud4;product=OTU domain containing 4%2C transcript variant 2;transcript_id=NM_001081164.1;extra_copy_number=0
CM058248.1	Liftoff	exon	89798529	89798783	.	+	.	ID=exon-NM_001081164.1-19;Parent=rna-NM_001081164.1;Dbxref=GeneID:73945,GenBank:NM_001081164.1,MGI:MGI:1098801;gbkey=mRNA;gene=Otud4;product=OTU domain containing 4%2C transcript variant 2;transcript_id=NM_001081164.1;extra_copy_number=0
CM058248.1	Liftoff	exon	89799651	89799691	.	+	.	ID=exon-NM_001081164.1-20;Parent=rna-NM_001081164.1;Dbxref=GeneID:73945,GenBank:NM_001081164.1,MGI:MGI:1098801;gbkey=mRNA;gene=Otud4;product=OTU domain containing 4%2C transcript variant 2;transcript_id=NM_001081164.1;extra_copy_number=0
CM058248.1	Liftoff	exon	89801373	89806360	.	+	.	ID=exon-NM_001081164.1-21;Parent=rna-NM_001081164.1;Dbxref=GeneID:73945,GenBank:NM_001081164.1,MGI:MGI:1098801;gbkey=mRNA;gene=Otud4;product=OTU domain containing 4%2C transcript variant 2;transcript_id=NM_001081164.1;extra_copy_number=0
CM058248.1	Liftoff	CDS	89768511	89768669	.	+	.	ID=cds-NP_001074633.1;Parent=rna-NM_001081164.1;Dbxref=CCDS:CCDS57626.1,GeneID:73945,GenBank:NP_001074633.1,MGI:MGI:1098801;Name=NP_001074633.1;Note=isoform 2 is encoded by transcript variant 2;gbkey=CDS;gene=Otud4;product=OTU domain-containing protein 4 isoform 2;protein_id=NP_001074633.1;extra_copy_number=0
CM058248.1	Liftoff	CDS	89772359	89772442	.	+	.	ID=cds-NP_001074633.1;Parent=rna-NM_001081164.1;Dbxref=CCDS:CCDS57626.1,GeneID:73945,GenBank:NP_001074633.1,MGI:MGI:1098801;Name=NP_001074633.1;Note=isoform 2 is encoded by transcript variant 2;gbkey=CDS;gene=Otud4;product=OTU domain-containing protein 4 isoform 2;protein_id=NP_001074633.1;extra_copy_number=0
CM058248.1	Liftoff	CDS	89774903	89774953	.	+	.	ID=cds-NP_001074633.1;Parent=rna-NM_001081164.1;Dbxref=CCDS:CCDS57626.1,GeneID:73945,GenBank:NP_001074633.1,MGI:MGI:1098801;Name=NP_001074633.1;Note=isoform 2 is encoded by transcript variant 2;gbkey=CDS;gene=Otud4;product=OTU domain-containing protein 4 isoform 2;protein_id=NP_001074633.1;extra_copy_number=0
CM058248.1	Liftoff	CDS	89779611	89779657	.	+	.	ID=cds-NP_001074633.1;Parent=rna-NM_001081164.1;Dbxref=CCDS:CCDS57626.1,GeneID:73945,GenBank:NP_001074633.1,MGI:MGI:1098801;Name=NP_001074633.1;Note=isoform 2 is encoded by transcript variant 2;gbkey=CDS;gene=Otud4;product=OTU domain-containing protein 4 isoform 2;protein_id=NP_001074633.1;extra_copy_number=0
CM058248.1	Liftoff	CDS	89780277	89780349	.	+	.	ID=cds-NP_001074633.1;Parent=rna-NM_001081164.1;Dbxref=CCDS:CCDS57626.1,GeneID:73945,GenBank:NP_001074633.1,MGI:MGI:1098801;Name=NP_001074633.1;Note=isoform 2 is encoded by transcript variant 2;gbkey=CDS;gene=Otud4;product=OTU domain-containing protein 4 isoform 2;protein_id=NP_001074633.1;extra_copy_number=0
CM058248.1	Liftoff	CDS	89781968	89782049	.	+	.	ID=cds-NP_001074633.1;Parent=rna-NM_001081164.1;Dbxref=CCDS:CCDS57626.1,GeneID:73945,GenBank:NP_001074633.1,MGI:MGI:1098801;Name=NP_001074633.1;Note=isoform 2 is encoded by transcript variant 2;gbkey=CDS;gene=Otud4;product=OTU domain-containing protein 4 isoform 2;protein_id=NP_001074633.1;extra_copy_number=0
CM058248.1	Liftoff	CDS	89784265	89784397	.	+	.	ID=cds-NP_001074633.1;Parent=rna-NM_001081164.1;Dbxref=CCDS:CCDS57626.1,GeneID:73945,GenBank:NP_001074633.1,MGI:MGI:1098801;Name=NP_001074633.1;Note=isoform 2 is encoded by transcript variant 2;gbkey=CDS;gene=Otud4;product=OTU domain-containing protein 4 isoform 2;protein_id=NP_001074633.1;extra_copy_number=0
CM058248.1	Liftoff	CDS	89787514	89787568	.	+	.	ID=cds-NP_001074633.1;Parent=rna-NM_001081164.1;Dbxref=CCDS:CCDS57626.1,GeneID:73945,GenBank:NP_001074633.1,MGI:MGI:1098801;Name=NP_001074633.1;Note=isoform 2 is encoded by transcript variant 2;gbkey=CDS;gene=Otud4;product=OTU domain-containing protein 4 isoform 2;protein_id=NP_001074633.1;extra_copy_number=0
CM058248.1	Liftoff	CDS	89787789	89787906	.	+	.	ID=cds-NP_001074633.1;Parent=rna-NM_001081164.1;Dbxref=CCDS:CCDS57626.1,GeneID:73945,GenBank:NP_001074633.1,MGI:MGI:1098801;Name=NP_001074633.1;Note=isoform 2 is encoded by transcript variant 2;gbkey=CDS;gene=Otud4;product=OTU domain-containing protein 4 isoform 2;protein_id=NP_001074633.1;extra_copy_number=0
CM058248.1	Liftoff	CDS	89788003	89788067	.	+	.	ID=cds-NP_001074633.1;Parent=rna-NM_001081164.1;Dbxref=CCDS:CCDS57626.1,GeneID:73945,GenBank:NP_001074633.1,MGI:MGI:1098801;Name=NP_001074633.1;Note=isoform 2 is encoded by transcript variant 2;gbkey=CDS;gene=Otud4;product=OTU domain-containing protein 4 isoform 2;protein_id=NP_001074633.1;extra_copy_number=0
CM058248.1	Liftoff	CDS	89789646	89789740	.	+	.	ID=cds-NP_001074633.1;Parent=rna-NM_001081164.1;Dbxref=CCDS:CCDS57626.1,GeneID:73945,GenBank:NP_001074633.1,MGI:MGI:1098801;Name=NP_001074633.1;Note=isoform 2 is encoded by transcript variant 2;gbkey=CDS;gene=Otud4;product=OTU domain-containing protein 4 isoform 2;protein_id=NP_001074633.1;extra_copy_number=0
CM058248.1	Liftoff	CDS	89792330	89792430	.	+	.	ID=cds-NP_001074633.1;Parent=rna-NM_001081164.1;Dbxref=CCDS:CCDS57626.1,GeneID:73945,GenBank:NP_001074633.1,MGI:MGI:1098801;Name=NP_001074633.1;Note=isoform 2 is encoded by transcript variant 2;gbkey=CDS;gene=Otud4;product=OTU domain-containing protein 4 isoform 2;protein_id=NP_001074633.1;extra_copy_number=0
CM058248.1	Liftoff	CDS	89792527	89792716	.	+	.	ID=cds-NP_001074633.1;Parent=rna-NM_001081164.1;Dbxref=CCDS:CCDS57626.1,GeneID:73945,GenBank:NP_001074633.1,MGI:MGI:1098801;Name=NP_001074633.1;Note=isoform 2 is encoded by transcript variant 2;gbkey=CDS;gene=Otud4;product=OTU domain-containing protein 4 isoform 2;protein_id=NP_001074633.1;extra_copy_number=0
CM058248.1	Liftoff	CDS	89793586	89793748	.	+	.	ID=cds-NP_001074633.1;Parent=rna-NM_001081164.1;Dbxref=CCDS:CCDS57626.1,GeneID:73945,GenBank:NP_001074633.1,MGI:MGI:1098801;Name=NP_001074633.1;Note=isoform 2 is encoded by transcript variant 2;gbkey=CDS;gene=Otud4;product=OTU domain-containing protein 4 isoform 2;protein_id=NP_001074633.1;extra_copy_number=0
CM058248.1	Liftoff	CDS	89795321	89795444	.	+	.	ID=cds-NP_001074633.1;Parent=rna-NM_001081164.1;Dbxref=CCDS:CCDS57626.1,GeneID:73945,GenBank:NP_001074633.1,MGI:MGI:1098801;Name=NP_001074633.1;Note=isoform 2 is encoded by transcript variant 2;gbkey=CDS;gene=Otud4;product=OTU domain-containing protein 4 isoform 2;protein_id=NP_001074633.1;extra_copy_number=0
CM058248.1	Liftoff	CDS	89796206	89796261	.	+	.	ID=cds-NP_001074633.1;Parent=rna-NM_001081164.1;Dbxref=CCDS:CCDS57626.1,GeneID:73945,GenBank:NP_001074633.1,MGI:MGI:1098801;Name=NP_001074633.1;Note=isoform 2 is encoded by transcript variant 2;gbkey=CDS;gene=Otud4;product=OTU domain-containing protein 4 isoform 2;protein_id=NP_001074633.1;extra_copy_number=0
CM058248.1	Liftoff	CDS	89797042	89797116	.	+	.	ID=cds-NP_001074633.1;Parent=rna-NM_001081164.1;Dbxref=CCDS:CCDS57626.1,GeneID:73945,GenBank:NP_001074633.1,MGI:MGI:1098801;Name=NP_001074633.1;Note=isoform 2 is encoded by transcript variant 2;gbkey=CDS;gene=Otud4;product=OTU domain-containing protein 4 isoform 2;protein_id=NP_001074633.1;extra_copy_number=0
CM058248.1	Liftoff	CDS	89797879	89798017	.	+	.	ID=cds-NP_001074633.1;Parent=rna-NM_001081164.1;Dbxref=CCDS:CCDS57626.1,GeneID:73945,GenBank:NP_001074633.1,MGI:MGI:1098801;Name=NP_001074633.1;Note=isoform 2 is encoded by transcript variant 2;gbkey=CDS;gene=Otud4;product=OTU domain-containing protein 4 isoform 2;protein_id=NP_001074633.1;extra_copy_number=0
CM058248.1	Liftoff	CDS	89798529	89798783	.	+	.	ID=cds-NP_001074633.1;Parent=rna-NM_001081164.1;Dbxref=CCDS:CCDS57626.1,GeneID:73945,GenBank:NP_001074633.1,MGI:MGI:1098801;Name=NP_001074633.1;Note=isoform 2 is encoded by transcript variant 2;gbkey=CDS;gene=Otud4;product=OTU domain-containing protein 4 isoform 2;protein_id=NP_001074633.1;extra_copy_number=0
CM058248.1	Liftoff	CDS	89799651	89799691	.	+	.	ID=cds-NP_001074633.1;Parent=rna-NM_001081164.1;Dbxref=CCDS:CCDS57626.1,GeneID:73945,GenBank:NP_001074633.1,MGI:MGI:1098801;Name=NP_001074633.1;Note=isoform 2 is encoded by transcript variant 2;gbkey=CDS;gene=Otud4;product=OTU domain-containing protein 4 isoform 2;protein_id=NP_001074633.1;extra_copy_number=0
CM058248.1	Liftoff	CDS	89801373	89802587	.	+	.	ID=cds-NP_001074633.1;Parent=rna-NM_001081164.1;Dbxref=CCDS:CCDS57626.1,GeneID:73945,GenBank:NP_001074633.1,MGI:MGI:1098801;Name=NP_001074633.1;Note=isoform 2 is encoded by transcript variant 2;gbkey=CDS;gene=Otud4;product=OTU domain-containing protein 4 isoform 2;protein_id=NP_001074633.1;extra_copy_number=0
CM058248.1	Liftoff	mRNA	89768281	89806360	.	+	.	ID=rna-NM_001256033.1;Parent=gene-Otud4;Dbxref=GeneID:73945,GenBank:NM_001256033.1,MGI:MGI:1098801;Name=NM_001256033.1;gbkey=mRNA;gene=Otud4;product=OTU domain containing 4%2C transcript variant 1;tag=RefSeq Select;transcript_id=NM_001256033.1;matches_ref_protein=True;valid_ORF=True;extra_copy_number=0
CM058248.1	Liftoff	exon	89768281	89768669	.	+	.	ID=exon-NM_001256033.1-1;Parent=rna-NM_001256033.1;Dbxref=GeneID:73945,GenBank:NM_001256033.1,MGI:MGI:1098801;gbkey=mRNA;gene=Otud4;product=OTU domain containing 4%2C transcript variant 1;tag=RefSeq Select;transcript_id=NM_001256033.1;extra_copy_number=0
CM058248.1	Liftoff	exon	89772359	89772442	.	+	.	ID=exon-NM_001256033.1-2;Parent=rna-NM_001256033.1;Dbxref=GeneID:73945,GenBank:NM_001256033.1,MGI:MGI:1098801;gbkey=mRNA;gene=Otud4;product=OTU domain containing 4%2C transcript variant 1;tag=RefSeq Select;transcript_id=NM_001256033.1;extra_copy_number=0
CM058248.1	Liftoff	exon	89774903	89774953	.	+	.	ID=exon-NM_001256033.1-3;Parent=rna-NM_001256033.1;Dbxref=GeneID:73945,GenBank:NM_001256033.1,MGI:MGI:1098801;gbkey=mRNA;gene=Otud4;product=OTU domain containing 4%2C transcript variant 1;tag=RefSeq Select;transcript_id=NM_001256033.1;extra_copy_number=0
CM058248.1	Liftoff	exon	89779611	89779657	.	+	.	ID=exon-NM_001256033.1-4;Parent=rna-NM_001256033.1;Dbxref=GeneID:73945,GenBank:NM_001256033.1,MGI:MGI:1098801;gbkey=mRNA;gene=Otud4;product=OTU domain containing 4%2C transcript variant 1;tag=RefSeq Select;transcript_id=NM_001256033.1;extra_copy_number=0
CM058248.1	Liftoff	exon	89780277	89780349	.	+	.	ID=exon-NM_001256033.1-5;Parent=rna-NM_001256033.1;Dbxref=GeneID:73945,GenBank:NM_001256033.1,MGI:MGI:1098801;gbkey=mRNA;gene=Otud4;product=OTU domain containing 4%2C transcript variant 1;tag=RefSeq Select;transcript_id=NM_001256033.1;extra_copy_number=0
CM058248.1	Liftoff	exon	89781968	89782049	.	+	.	ID=exon-NM_001256033.1-6;Parent=rna-NM_001256033.1;Dbxref=GeneID:73945,GenBank:NM_001256033.1,MGI:MGI:1098801;gbkey=mRNA;gene=Otud4;product=OTU domain containing 4%2C transcript variant 1;tag=RefSeq Select;transcript_id=NM_001256033.1;extra_copy_number=0
CM058248.1	Liftoff	exon	89784265	89784397	.	+	.	ID=exon-NM_001256033.1-7;Parent=rna-NM_001256033.1;Dbxref=GeneID:73945,GenBank:NM_001256033.1,MGI:MGI:1098801;gbkey=mRNA;gene=Otud4;product=OTU domain containing 4%2C transcript variant 1;tag=RefSeq Select;transcript_id=NM_001256033.1;extra_copy_number=0
CM058248.1	Liftoff	exon	89787514	89787568	.	+	.	ID=exon-NM_001256033.1-8;Parent=rna-NM_001256033.1;Dbxref=GeneID:73945,GenBank:NM_001256033.1,MGI:MGI:1098801;gbkey=mRNA;gene=Otud4;product=OTU domain containing 4%2C transcript variant 1;tag=RefSeq Select;transcript_id=NM_001256033.1;extra_copy_number=0
CM058248.1	Liftoff	exon	89787789	89787906	.	+	.	ID=exon-NM_001256033.1-9;Parent=rna-NM_001256033.1;Dbxref=GeneID:73945,GenBank:NM_001256033.1,MGI:MGI:1098801;gbkey=mRNA;gene=Otud4;product=OTU domain containing 4%2C transcript variant 1;tag=RefSeq Select;transcript_id=NM_001256033.1;extra_copy_number=0
CM058248.1	Liftoff	exon	89788003	89788067	.	+	.	ID=exon-NM_001256033.1-10;Parent=rna-NM_001256033.1;Dbxref=GeneID:73945,GenBank:NM_001256033.1,MGI:MGI:1098801;gbkey=mRNA;gene=Otud4;product=OTU domain containing 4%2C transcript variant 1;tag=RefSeq Select;transcript_id=NM_001256033.1;extra_copy_number=0
CM058248.1	Liftoff	exon	89789643	89789740	.	+	.	ID=exon-NM_001256033.1-11;Parent=rna-NM_001256033.1;Dbxref=GeneID:73945,GenBank:NM_001256033.1,MGI:MGI:1098801;gbkey=mRNA;gene=Otud4;product=OTU domain containing 4%2C transcript variant 1;tag=RefSeq Select;transcript_id=NM_001256033.1;extra_copy_number=0
CM058248.1	Liftoff	exon	89792330	89792430	.	+	.	ID=exon-NM_001256033.1-12;Parent=rna-NM_001256033.1;Dbxref=GeneID:73945,GenBank:NM_001256033.1,MGI:MGI:1098801;gbkey=mRNA;gene=Otud4;product=OTU domain containing 4%2C transcript variant 1;tag=RefSeq Select;transcript_id=NM_001256033.1;extra_copy_number=0
CM058248.1	Liftoff	exon	89792527	89792716	.	+	.	ID=exon-NM_001256033.1-13;Parent=rna-NM_001256033.1;Dbxref=GeneID:73945,GenBank:NM_001256033.1,MGI:MGI:1098801;gbkey=mRNA;gene=Otud4;product=OTU domain containing 4%2C transcript variant 1;tag=RefSeq Select;transcript_id=NM_001256033.1;extra_copy_number=0
CM058248.1	Liftoff	exon	89793586	89793748	.	+	.	ID=exon-NM_001256033.1-14;Parent=rna-NM_001256033.1;Dbxref=GeneID:73945,GenBank:NM_001256033.1,MGI:MGI:1098801;gbkey=mRNA;gene=Otud4;product=OTU domain containing 4%2C transcript variant 1;tag=RefSeq Select;transcript_id=NM_001256033.1;extra_copy_number=0
CM058248.1	Liftoff	exon	89795321	89795444	.	+	.	ID=exon-NM_001256033.1-15;Parent=rna-NM_001256033.1;Dbxref=GeneID:73945,GenBank:NM_001256033.1,MGI:MGI:1098801;gbkey=mRNA;gene=Otud4;product=OTU domain containing 4%2C transcript variant 1;tag=RefSeq Select;transcript_id=NM_001256033.1;extra_copy_number=0
CM058248.1	Liftoff	exon	89796206	89796261	.	+	.	ID=exon-NM_001256033.1-16;Parent=rna-NM_001256033.1;Dbxref=GeneID:73945,GenBank:NM_001256033.1,MGI:MGI:1098801;gbkey=mRNA;gene=Otud4;product=OTU domain containing 4%2C transcript variant 1;tag=RefSeq Select;transcript_id=NM_001256033.1;extra_copy_number=0
CM058248.1	Liftoff	exon	89797042	89797116	.	+	.	ID=exon-NM_001256033.1-17;Parent=rna-NM_001256033.1;Dbxref=GeneID:73945,GenBank:NM_001256033.1,MGI:MGI:1098801;gbkey=mRNA;gene=Otud4;product=OTU domain containing 4%2C transcript variant 1;tag=RefSeq Select;transcript_id=NM_001256033.1;extra_copy_number=0
CM058248.1	Liftoff	exon	89797879	89798017	.	+	.	ID=exon-NM_001256033.1-18;Parent=rna-NM_001256033.1;Dbxref=GeneID:73945,GenBank:NM_001256033.1,MGI:MGI:1098801;gbkey=mRNA;gene=Otud4;product=OTU domain containing 4%2C transcript variant 1;tag=RefSeq Select;transcript_id=NM_001256033.1;extra_copy_number=0
CM058248.1	Liftoff	exon	89798529	89798783	.	+	.	ID=exon-NM_001256033.1-19;Parent=rna-NM_001256033.1;Dbxref=GeneID:73945,GenBank:NM_001256033.1,MGI:MGI:1098801;gbkey=mRNA;gene=Otud4;product=OTU domain containing 4%2C transcript variant 1;tag=RefSeq Select;transcript_id=NM_001256033.1;extra_copy_number=0
CM058248.1	Liftoff	exon	89799651	89799691	.	+	.	ID=exon-NM_001256033.1-20;Parent=rna-NM_001256033.1;Dbxref=GeneID:73945,GenBank:NM_001256033.1,MGI:MGI:1098801;gbkey=mRNA;gene=Otud4;product=OTU domain containing 4%2C transcript variant 1;tag=RefSeq Select;transcript_id=NM_001256033.1;extra_copy_number=0
CM058248.1	Liftoff	exon	89801373	89806360	.	+	.	ID=exon-NM_001256033.1-21;Parent=rna-NM_001256033.1;Dbxref=GeneID:73945,GenBank:NM_001256033.1,MGI:MGI:1098801;gbkey=mRNA;gene=Otud4;product=OTU domain containing 4%2C transcript variant 1;tag=RefSeq Select;transcript_id=NM_001256033.1;extra_copy_number=0
CM058248.1	Liftoff	CDS	89768511	89768669	.	+	.	ID=cds-NP_001242962.1;Parent=rna-NM_001256033.1;Dbxref=CCDS:CCDS57625.1,GeneID:73945,GenBank:NP_001242962.1,MGI:MGI:1098801;Name=NP_001242962.1;Note=isoform 1 is encoded by transcript variant 1;gbkey=CDS;gene=Otud4;product=OTU domain-containing protein 4 isoform 1;protein_id=NP_001242962.1;tag=RefSeq Select;extra_copy_number=0
CM058248.1	Liftoff	CDS	89772359	89772442	.	+	.	ID=cds-NP_001242962.1;Parent=rna-NM_001256033.1;Dbxref=CCDS:CCDS57625.1,GeneID:73945,GenBank:NP_001242962.1,MGI:MGI:1098801;Name=NP_001242962.1;Note=isoform 1 is encoded by transcript variant 1;gbkey=CDS;gene=Otud4;product=OTU domain-containing protein 4 isoform 1;protein_id=NP_001242962.1;tag=RefSeq Select;extra_copy_number=0
CM058248.1	Liftoff	CDS	89774903	89774953	.	+	.	ID=cds-NP_001242962.1;Parent=rna-NM_001256033.1;Dbxref=CCDS:CCDS57625.1,GeneID:73945,GenBank:NP_001242962.1,MGI:MGI:1098801;Name=NP_001242962.1;Note=isoform 1 is encoded by transcript variant 1;gbkey=CDS;gene=Otud4;product=OTU domain-containing protein 4 isoform 1;protein_id=NP_001242962.1;tag=RefSeq Select;extra_copy_number=0
CM058248.1	Liftoff	CDS	89779611	89779657	.	+	.	ID=cds-NP_001242962.1;Parent=rna-NM_001256033.1;Dbxref=CCDS:CCDS57625.1,GeneID:73945,GenBank:NP_001242962.1,MGI:MGI:1098801;Name=NP_001242962.1;Note=isoform 1 is encoded by transcript variant 1;gbkey=CDS;gene=Otud4;product=OTU domain-containing protein 4 isoform 1;protein_id=NP_001242962.1;tag=RefSeq Select;extra_copy_number=0
CM058248.1	Liftoff	CDS	89780277	89780349	.	+	.	ID=cds-NP_001242962.1;Parent=rna-NM_001256033.1;Dbxref=CCDS:CCDS57625.1,GeneID:73945,GenBank:NP_001242962.1,MGI:MGI:1098801;Name=NP_001242962.1;Note=isoform 1 is encoded by transcript variant 1;gbkey=CDS;gene=Otud4;product=OTU domain-containing protein 4 isoform 1;protein_id=NP_001242962.1;tag=RefSeq Select;extra_copy_number=0
CM058248.1	Liftoff	CDS	89781968	89782049	.	+	.	ID=cds-NP_001242962.1;Parent=rna-NM_001256033.1;Dbxref=CCDS:CCDS57625.1,GeneID:73945,GenBank:NP_001242962.1,MGI:MGI:1098801;Name=NP_001242962.1;Note=isoform 1 is encoded by transcript variant 1;gbkey=CDS;gene=Otud4;product=OTU domain-containing protein 4 isoform 1;protein_id=NP_001242962.1;tag=RefSeq Select;extra_copy_number=0
CM058248.1	Liftoff	CDS	89784265	89784397	.	+	.	ID=cds-NP_001242962.1;Parent=rna-NM_001256033.1;Dbxref=CCDS:CCDS57625.1,GeneID:73945,GenBank:NP_001242962.1,MGI:MGI:1098801;Name=NP_001242962.1;Note=isoform 1 is encoded by transcript variant 1;gbkey=CDS;gene=Otud4;product=OTU domain-containing protein 4 isoform 1;protein_id=NP_001242962.1;tag=RefSeq Select;extra_copy_number=0
CM058248.1	Liftoff	CDS	89787514	89787568	.	+	.	ID=cds-NP_001242962.1;Parent=rna-NM_001256033.1;Dbxref=CCDS:CCDS57625.1,GeneID:73945,GenBank:NP_001242962.1,MGI:MGI:1098801;Name=NP_001242962.1;Note=isoform 1 is encoded by transcript variant 1;gbkey=CDS;gene=Otud4;product=OTU domain-containing protein 4 isoform 1;protein_id=NP_001242962.1;tag=RefSeq Select;extra_copy_number=0
CM058248.1	Liftoff	CDS	89787789	89787906	.	+	.	ID=cds-NP_001242962.1;Parent=rna-NM_001256033.1;Dbxref=CCDS:CCDS57625.1,GeneID:73945,GenBank:NP_001242962.1,MGI:MGI:1098801;Name=NP_001242962.1;Note=isoform 1 is encoded by transcript variant 1;gbkey=CDS;gene=Otud4;product=OTU domain-containing protein 4 isoform 1;protein_id=NP_001242962.1;tag=RefSeq Select;extra_copy_number=0
CM058248.1	Liftoff	CDS	89788003	89788067	.	+	.	ID=cds-NP_001242962.1;Parent=rna-NM_001256033.1;Dbxref=CCDS:CCDS57625.1,GeneID:73945,GenBank:NP_001242962.1,MGI:MGI:1098801;Name=NP_001242962.1;Note=isoform 1 is encoded by transcript variant 1;gbkey=CDS;gene=Otud4;product=OTU domain-containing protein 4 isoform 1;protein_id=NP_001242962.1;tag=RefSeq Select;extra_copy_number=0
CM058248.1	Liftoff	CDS	89789643	89789740	.	+	.	ID=cds-NP_001242962.1;Parent=rna-NM_001256033.1;Dbxref=CCDS:CCDS57625.1,GeneID:73945,GenBank:NP_001242962.1,MGI:MGI:1098801;Name=NP_001242962.1;Note=isoform 1 is encoded by transcript variant 1;gbkey=CDS;gene=Otud4;product=OTU domain-containing protein 4 isoform 1;protein_id=NP_001242962.1;tag=RefSeq Select;extra_copy_number=0
CM058248.1	Liftoff	CDS	89792330	89792430	.	+	.	ID=cds-NP_001242962.1;Parent=rna-NM_001256033.1;Dbxref=CCDS:CCDS57625.1,GeneID:73945,GenBank:NP_001242962.1,MGI:MGI:1098801;Name=NP_001242962.1;Note=isoform 1 is encoded by transcript variant 1;gbkey=CDS;gene=Otud4;product=OTU domain-containing protein 4 isoform 1;protein_id=NP_001242962.1;tag=RefSeq Select;extra_copy_number=0
CM058248.1	Liftoff	CDS	89792527	89792716	.	+	.	ID=cds-NP_001242962.1;Parent=rna-NM_001256033.1;Dbxref=CCDS:CCDS57625.1,GeneID:73945,GenBank:NP_001242962.1,MGI:MGI:1098801;Name=NP_001242962.1;Note=isoform 1 is encoded by transcript variant 1;gbkey=CDS;gene=Otud4;product=OTU domain-containing protein 4 isoform 1;protein_id=NP_001242962.1;tag=RefSeq Select;extra_copy_number=0
CM058248.1	Liftoff	CDS	89793586	89793748	.	+	.	ID=cds-NP_001242962.1;Parent=rna-NM_001256033.1;Dbxref=CCDS:CCDS57625.1,GeneID:73945,GenBank:NP_001242962.1,MGI:MGI:1098801;Name=NP_001242962.1;Note=isoform 1 is encoded by transcript variant 1;gbkey=CDS;gene=Otud4;product=OTU domain-containing protein 4 isoform 1;protein_id=NP_001242962.1;tag=RefSeq Select;extra_copy_number=0
CM058248.1	Liftoff	CDS	89795321	89795444	.	+	.	ID=cds-NP_001242962.1;Parent=rna-NM_001256033.1;Dbxref=CCDS:CCDS57625.1,GeneID:73945,GenBank:NP_001242962.1,MGI:MGI:1098801;Name=NP_001242962.1;Note=isoform 1 is encoded by transcript variant 1;gbkey=CDS;gene=Otud4;product=OTU domain-containing protein 4 isoform 1;protein_id=NP_001242962.1;tag=RefSeq Select;extra_copy_number=0
CM058248.1	Liftoff	CDS	89796206	89796261	.	+	.	ID=cds-NP_001242962.1;Parent=rna-NM_001256033.1;Dbxref=CCDS:CCDS57625.1,GeneID:73945,GenBank:NP_001242962.1,MGI:MGI:1098801;Name=NP_001242962.1;Note=isoform 1 is encoded by transcript variant 1;gbkey=CDS;gene=Otud4;product=OTU domain-containing protein 4 isoform 1;protein_id=NP_001242962.1;tag=RefSeq Select;extra_copy_number=0
CM058248.1	Liftoff	CDS	89797042	89797116	.	+	.	ID=cds-NP_001242962.1;Parent=rna-NM_001256033.1;Dbxref=CCDS:CCDS57625.1,GeneID:73945,GenBank:NP_001242962.1,MGI:MGI:1098801;Name=NP_001242962.1;Note=isoform 1 is encoded by transcript variant 1;gbkey=CDS;gene=Otud4;product=OTU domain-containing protein 4 isoform 1;protein_id=NP_001242962.1;tag=RefSeq Select;extra_copy_number=0
CM058248.1	Liftoff	CDS	89797879	89798017	.	+	.	ID=cds-NP_001242962.1;Parent=rna-NM_001256033.1;Dbxref=CCDS:CCDS57625.1,GeneID:73945,GenBank:NP_001242962.1,MGI:MGI:1098801;Name=NP_001242962.1;Note=isoform 1 is encoded by transcript variant 1;gbkey=CDS;gene=Otud4;product=OTU domain-containing protein 4 isoform 1;protein_id=NP_001242962.1;tag=RefSeq Select;extra_copy_number=0
CM058248.1	Liftoff	CDS	89798529	89798783	.	+	.	ID=cds-NP_001242962.1;Parent=rna-NM_001256033.1;Dbxref=CCDS:CCDS57625.1,GeneID:73945,GenBank:NP_001242962.1,MGI:MGI:1098801;Name=NP_001242962.1;Note=isoform 1 is encoded by transcript variant 1;gbkey=CDS;gene=Otud4;product=OTU domain-containing protein 4 isoform 1;protein_id=NP_001242962.1;tag=RefSeq Select;extra_copy_number=0
CM058248.1	Liftoff	CDS	89799651	89799691	.	+	.	ID=cds-NP_001242962.1;Parent=rna-NM_001256033.1;Dbxref=CCDS:CCDS57625.1,GeneID:73945,GenBank:NP_001242962.1,MGI:MGI:1098801;Name=NP_001242962.1;Note=isoform 1 is encoded by transcript variant 1;gbkey=CDS;gene=Otud4;product=OTU domain-containing protein 4 isoform 1;protein_id=NP_001242962.1;tag=RefSeq Select;extra_copy_number=0
CM058248.1	Liftoff	CDS	89801373	89802587	.	+	.	ID=cds-NP_001242962.1;Parent=rna-NM_001256033.1;Dbxref=CCDS:CCDS57625.1,GeneID:73945,GenBank:NP_001242962.1,MGI:MGI:1098801;Name=NP_001242962.1;Note=isoform 1 is encoded by transcript variant 1;gbkey=CDS;gene=Otud4;product=OTU domain-containing protein 4 isoform 1;protein_id=NP_001242962.1;tag=RefSeq Select;extra_copy_number=0
CM058248.1	Liftoff	mRNA	89768949	89806277	.	+	.	ID=rna-XM_006531406.5;Parent=gene-Otud4;Dbxref=GeneID:73945,GenBank:XM_006531406.5,MGI:MGI:1098801;Name=XM_006531406.5;gbkey=mRNA;gene=Otud4;model_evidence=Supporting evidence includes similarity to: 8 mRNAs%2C 79 ESTs%2C 1 Protein%2C 968 long SRA reads%2C and 100%25 coverage of the annotated genomic feature by RNAseq alignments%2C including 2 samples with support for all annotated introns;product=OTU domain containing 4%2C transcript variant X1;transcript_id=XM_006531406.5;matches_ref_protein=True;valid_ORF=True;extra_copy_number=0
CM058248.1	Liftoff	exon	89768949	89769118	.	+	.	ID=exon-XM_006531406.5-1;Parent=rna-XM_006531406.5;Dbxref=GeneID:73945,GenBank:XM_006531406.5,MGI:MGI:1098801;gbkey=mRNA;gene=Otud4;product=OTU domain containing 4%2C transcript variant X1;transcript_id=XM_006531406.5;extra_copy_number=0
CM058248.1	Liftoff	exon	89772359	89772442	.	+	.	ID=exon-XM_006531406.5-2;Parent=rna-XM_006531406.5;Dbxref=GeneID:73945,GenBank:XM_006531406.5,MGI:MGI:1098801;gbkey=mRNA;gene=Otud4;product=OTU domain containing 4%2C transcript variant X1;transcript_id=XM_006531406.5;extra_copy_number=0
CM058248.1	Liftoff	exon	89774903	89774953	.	+	.	ID=exon-XM_006531406.5-3;Parent=rna-XM_006531406.5;Dbxref=GeneID:73945,GenBank:XM_006531406.5,MGI:MGI:1098801;gbkey=mRNA;gene=Otud4;product=OTU domain containing 4%2C transcript variant X1;transcript_id=XM_006531406.5;extra_copy_number=0
CM058248.1	Liftoff	exon	89779611	89779657	.	+	.	ID=exon-XM_006531406.5-4;Parent=rna-XM_006531406.5;Dbxref=GeneID:73945,GenBank:XM_006531406.5,MGI:MGI:1098801;gbkey=mRNA;gene=Otud4;product=OTU domain containing 4%2C transcript variant X1;transcript_id=XM_006531406.5;extra_copy_number=0
CM058248.1	Liftoff	exon	89780277	89780349	.	+	.	ID=exon-XM_006531406.5-5;Parent=rna-XM_006531406.5;Dbxref=GeneID:73945,GenBank:XM_006531406.5,MGI:MGI:1098801;gbkey=mRNA;gene=Otud4;product=OTU domain containing 4%2C transcript variant X1;transcript_id=XM_006531406.5;extra_copy_number=0
CM058248.1	Liftoff	exon	89781968	89782049	.	+	.	ID=exon-XM_006531406.5-6;Parent=rna-XM_006531406.5;Dbxref=GeneID:73945,GenBank:XM_006531406.5,MGI:MGI:1098801;gbkey=mRNA;gene=Otud4;product=OTU domain containing 4%2C transcript variant X1;transcript_id=XM_006531406.5;extra_copy_number=0
CM058248.1	Liftoff	exon	89784265	89784397	.	+	.	ID=exon-XM_006531406.5-7;Parent=rna-XM_006531406.5;Dbxref=GeneID:73945,GenBank:XM_006531406.5,MGI:MGI:1098801;gbkey=mRNA;gene=Otud4;product=OTU domain containing 4%2C transcript variant X1;transcript_id=XM_006531406.5;extra_copy_number=0
CM058248.1	Liftoff	exon	89787514	89787568	.	+	.	ID=exon-XM_006531406.5-8;Parent=rna-XM_006531406.5;Dbxref=GeneID:73945,GenBank:XM_006531406.5,MGI:MGI:1098801;gbkey=mRNA;gene=Otud4;product=OTU domain containing 4%2C transcript variant X1;transcript_id=XM_006531406.5;extra_copy_number=0
CM058248.1	Liftoff	exon	89787789	89787906	.	+	.	ID=exon-XM_006531406.5-9;Parent=rna-XM_006531406.5;Dbxref=GeneID:73945,GenBank:XM_006531406.5,MGI:MGI:1098801;gbkey=mRNA;gene=Otud4;product=OTU domain containing 4%2C transcript variant X1;transcript_id=XM_006531406.5;extra_copy_number=0
CM058248.1	Liftoff	exon	89788003	89788067	.	+	.	ID=exon-XM_006531406.5-10;Parent=rna-XM_006531406.5;Dbxref=GeneID:73945,GenBank:XM_006531406.5,MGI:MGI:1098801;gbkey=mRNA;gene=Otud4;product=OTU domain containing 4%2C transcript variant X1;transcript_id=XM_006531406.5;extra_copy_number=0
CM058248.1	Liftoff	exon	89789643	89789740	.	+	.	ID=exon-XM_006531406.5-11;Parent=rna-XM_006531406.5;Dbxref=GeneID:73945,GenBank:XM_006531406.5,MGI:MGI:1098801;gbkey=mRNA;gene=Otud4;product=OTU domain containing 4%2C transcript variant X1;transcript_id=XM_006531406.5;extra_copy_number=0
CM058248.1	Liftoff	exon	89792330	89792430	.	+	.	ID=exon-XM_006531406.5-12;Parent=rna-XM_006531406.5;Dbxref=GeneID:73945,GenBank:XM_006531406.5,MGI:MGI:1098801;gbkey=mRNA;gene=Otud4;product=OTU domain containing 4%2C transcript variant X1;transcript_id=XM_006531406.5;extra_copy_number=0
CM058248.1	Liftoff	exon	89792527	89792716	.	+	.	ID=exon-XM_006531406.5-13;Parent=rna-XM_006531406.5;Dbxref=GeneID:73945,GenBank:XM_006531406.5,MGI:MGI:1098801;gbkey=mRNA;gene=Otud4;product=OTU domain containing 4%2C transcript variant X1;transcript_id=XM_006531406.5;extra_copy_number=0
CM058248.1	Liftoff	exon	89793586	89793748	.	+	.	ID=exon-XM_006531406.5-14;Parent=rna-XM_006531406.5;Dbxref=GeneID:73945,GenBank:XM_006531406.5,MGI:MGI:1098801;gbkey=mRNA;gene=Otud4;product=OTU domain containing 4%2C transcript variant X1;transcript_id=XM_006531406.5;extra_copy_number=0
CM058248.1	Liftoff	exon	89795321	89795444	.	+	.	ID=exon-XM_006531406.5-15;Parent=rna-XM_006531406.5;Dbxref=GeneID:73945,GenBank:XM_006531406.5,MGI:MGI:1098801;gbkey=mRNA;gene=Otud4;product=OTU domain containing 4%2C transcript variant X1;transcript_id=XM_006531406.5;extra_copy_number=0
CM058248.1	Liftoff	exon	89796206	89796261	.	+	.	ID=exon-XM_006531406.5-16;Parent=rna-XM_006531406.5;Dbxref=GeneID:73945,GenBank:XM_006531406.5,MGI:MGI:1098801;gbkey=mRNA;gene=Otud4;product=OTU domain containing 4%2C transcript variant X1;transcript_id=XM_006531406.5;extra_copy_number=0
CM058248.1	Liftoff	exon	89797042	89797116	.	+	.	ID=exon-XM_006531406.5-17;Parent=rna-XM_006531406.5;Dbxref=GeneID:73945,GenBank:XM_006531406.5,MGI:MGI:1098801;gbkey=mRNA;gene=Otud4;product=OTU domain containing 4%2C transcript variant X1;transcript_id=XM_006531406.5;extra_copy_number=0
CM058248.1	Liftoff	exon	89797879	89798017	.	+	.	ID=exon-XM_006531406.5-18;Parent=rna-XM_006531406.5;Dbxref=GeneID:73945,GenBank:XM_006531406.5,MGI:MGI:1098801;gbkey=mRNA;gene=Otud4;product=OTU domain containing 4%2C transcript variant X1;transcript_id=XM_006531406.5;extra_copy_number=0
CM058248.1	Liftoff	exon	89798529	89798783	.	+	.	ID=exon-XM_006531406.5-19;Parent=rna-XM_006531406.5;Dbxref=GeneID:73945,GenBank:XM_006531406.5,MGI:MGI:1098801;gbkey=mRNA;gene=Otud4;product=OTU domain containing 4%2C transcript variant X1;transcript_id=XM_006531406.5;extra_copy_number=0
CM058248.1	Liftoff	exon	89799651	89799691	.	+	.	ID=exon-XM_006531406.5-20;Parent=rna-XM_006531406.5;Dbxref=GeneID:73945,GenBank:XM_006531406.5,MGI:MGI:1098801;gbkey=mRNA;gene=Otud4;product=OTU domain containing 4%2C transcript variant X1;transcript_id=XM_006531406.5;extra_copy_number=0
CM058248.1	Liftoff	exon	89801373	89806277	.	+	.	ID=exon-XM_006531406.5-21;Parent=rna-XM_006531406.5;Dbxref=GeneID:73945,GenBank:XM_006531406.5,MGI:MGI:1098801;gbkey=mRNA;gene=Otud4;product=OTU domain containing 4%2C transcript variant X1;transcript_id=XM_006531406.5;extra_copy_number=0
CM058248.1	Liftoff	CDS	89772395	89772442	.	+	.	ID=cds-XP_006531469.1;Parent=rna-XM_006531406.5;Dbxref=GeneID:73945,GenBank:XP_006531469.1,MGI:MGI:1098801;Name=XP_006531469.1;gbkey=CDS;gene=Otud4;product=OTU domain-containing protein 4 isoform X1;protein_id=XP_006531469.1;extra_copy_number=0
CM058248.1	Liftoff	CDS	89774903	89774953	.	+	.	ID=cds-XP_006531469.1;Parent=rna-XM_006531406.5;Dbxref=GeneID:73945,GenBank:XP_006531469.1,MGI:MGI:1098801;Name=XP_006531469.1;gbkey=CDS;gene=Otud4;product=OTU domain-containing protein 4 isoform X1;protein_id=XP_006531469.1;extra_copy_number=0
CM058248.1	Liftoff	CDS	89779611	89779657	.	+	.	ID=cds-XP_006531469.1;Parent=rna-XM_006531406.5;Dbxref=GeneID:73945,GenBank:XP_006531469.1,MGI:MGI:1098801;Name=XP_006531469.1;gbkey=CDS;gene=Otud4;product=OTU domain-containing protein 4 isoform X1;protein_id=XP_006531469.1;extra_copy_number=0
CM058248.1	Liftoff	CDS	89780277	89780349	.	+	.	ID=cds-XP_006531469.1;Parent=rna-XM_006531406.5;Dbxref=GeneID:73945,GenBank:XP_006531469.1,MGI:MGI:1098801;Name=XP_006531469.1;gbkey=CDS;gene=Otud4;product=OTU domain-containing protein 4 isoform X1;protein_id=XP_006531469.1;extra_copy_number=0
CM058248.1	Liftoff	CDS	89781968	89782049	.	+	.	ID=cds-XP_006531469.1;Parent=rna-XM_006531406.5;Dbxref=GeneID:73945,GenBank:XP_006531469.1,MGI:MGI:1098801;Name=XP_006531469.1;gbkey=CDS;gene=Otud4;product=OTU domain-containing protein 4 isoform X1;protein_id=XP_006531469.1;extra_copy_number=0
CM058248.1	Liftoff	CDS	89784265	89784397	.	+	.	ID=cds-XP_006531469.1;Parent=rna-XM_006531406.5;Dbxref=GeneID:73945,GenBank:XP_006531469.1,MGI:MGI:1098801;Name=XP_006531469.1;gbkey=CDS;gene=Otud4;product=OTU domain-containing protein 4 isoform X1;protein_id=XP_006531469.1;extra_copy_number=0
CM058248.1	Liftoff	CDS	89787514	89787568	.	+	.	ID=cds-XP_006531469.1;Parent=rna-XM_006531406.5;Dbxref=GeneID:73945,GenBank:XP_006531469.1,MGI:MGI:1098801;Name=XP_006531469.1;gbkey=CDS;gene=Otud4;product=OTU domain-containing protein 4 isoform X1;protein_id=XP_006531469.1;extra_copy_number=0
CM058248.1	Liftoff	CDS	89787789	89787906	.	+	.	ID=cds-XP_006531469.1;Parent=rna-XM_006531406.5;Dbxref=GeneID:73945,GenBank:XP_006531469.1,MGI:MGI:1098801;Name=XP_006531469.1;gbkey=CDS;gene=Otud4;product=OTU domain-containing protein 4 isoform X1;protein_id=XP_006531469.1;extra_copy_number=0
CM058248.1	Liftoff	CDS	89788003	89788067	.	+	.	ID=cds-XP_006531469.1;Parent=rna-XM_006531406.5;Dbxref=GeneID:73945,GenBank:XP_006531469.1,MGI:MGI:1098801;Name=XP_006531469.1;gbkey=CDS;gene=Otud4;product=OTU domain-containing protein 4 isoform X1;protein_id=XP_006531469.1;extra_copy_number=0
CM058248.1	Liftoff	CDS	89789643	89789740	.	+	.	ID=cds-XP_006531469.1;Parent=rna-XM_006531406.5;Dbxref=GeneID:73945,GenBank:XP_006531469.1,MGI:MGI:1098801;Name=XP_006531469.1;gbkey=CDS;gene=Otud4;product=OTU domain-containing protein 4 isoform X1;protein_id=XP_006531469.1;extra_copy_number=0
CM058248.1	Liftoff	CDS	89792330	89792430	.	+	.	ID=cds-XP_006531469.1;Parent=rna-XM_006531406.5;Dbxref=GeneID:73945,GenBank:XP_006531469.1,MGI:MGI:1098801;Name=XP_006531469.1;gbkey=CDS;gene=Otud4;product=OTU domain-containing protein 4 isoform X1;protein_id=XP_006531469.1;extra_copy_number=0
CM058248.1	Liftoff	CDS	89792527	89792716	.	+	.	ID=cds-XP_006531469.1;Parent=rna-XM_006531406.5;Dbxref=GeneID:73945,GenBank:XP_006531469.1,MGI:MGI:1098801;Name=XP_006531469.1;gbkey=CDS;gene=Otud4;product=OTU domain-containing protein 4 isoform X1;protein_id=XP_006531469.1;extra_copy_number=0
CM058248.1	Liftoff	CDS	89793586	89793748	.	+	.	ID=cds-XP_006531469.1;Parent=rna-XM_006531406.5;Dbxref=GeneID:73945,GenBank:XP_006531469.1,MGI:MGI:1098801;Name=XP_006531469.1;gbkey=CDS;gene=Otud4;product=OTU domain-containing protein 4 isoform X1;protein_id=XP_006531469.1;extra_copy_number=0
CM058248.1	Liftoff	CDS	89795321	89795444	.	+	.	ID=cds-XP_006531469.1;Parent=rna-XM_006531406.5;Dbxref=GeneID:73945,GenBank:XP_006531469.1,MGI:MGI:1098801;Name=XP_006531469.1;gbkey=CDS;gene=Otud4;product=OTU domain-containing protein 4 isoform X1;protein_id=XP_006531469.1;extra_copy_number=0
CM058248.1	Liftoff	CDS	89796206	89796261	.	+	.	ID=cds-XP_006531469.1;Parent=rna-XM_006531406.5;Dbxref=GeneID:73945,GenBank:XP_006531469.1,MGI:MGI:1098801;Name=XP_006531469.1;gbkey=CDS;gene=Otud4;product=OTU domain-containing protein 4 isoform X1;protein_id=XP_006531469.1;extra_copy_number=0
CM058248.1	Liftoff	CDS	89797042	89797116	.	+	.	ID=cds-XP_006531469.1;Parent=rna-XM_006531406.5;Dbxref=GeneID:73945,GenBank:XP_006531469.1,MGI:MGI:1098801;Name=XP_006531469.1;gbkey=CDS;gene=Otud4;product=OTU domain-containing protein 4 isoform X1;protein_id=XP_006531469.1;extra_copy_number=0
CM058248.1	Liftoff	CDS	89797879	89798017	.	+	.	ID=cds-XP_006531469.1;Parent=rna-XM_006531406.5;Dbxref=GeneID:73945,GenBank:XP_006531469.1,MGI:MGI:1098801;Name=XP_006531469.1;gbkey=CDS;gene=Otud4;product=OTU domain-containing protein 4 isoform X1;protein_id=XP_006531469.1;extra_copy_number=0
CM058248.1	Liftoff	CDS	89798529	89798783	.	+	.	ID=cds-XP_006531469.1;Parent=rna-XM_006531406.5;Dbxref=GeneID:73945,GenBank:XP_006531469.1,MGI:MGI:1098801;Name=XP_006531469.1;gbkey=CDS;gene=Otud4;product=OTU domain-containing protein 4 isoform X1;protein_id=XP_006531469.1;extra_copy_number=0
CM058248.1	Liftoff	CDS	89799651	89799691	.	+	.	ID=cds-XP_006531469.1;Parent=rna-XM_006531406.5;Dbxref=GeneID:73945,GenBank:XP_006531469.1,MGI:MGI:1098801;Name=XP_006531469.1;gbkey=CDS;gene=Otud4;product=OTU domain-containing protein 4 isoform X1;protein_id=XP_006531469.1;extra_copy_number=0
CM058248.1	Liftoff	CDS	89801373	89802587	.	+	.	ID=cds-XP_006531469.1;Parent=rna-XM_006531406.5;Dbxref=GeneID:73945,GenBank:XP_006531469.1,MGI:MGI:1098801;Name=XP_006531469.1;gbkey=CDS;gene=Otud4;product=OTU domain-containing protein 4 isoform X1;protein_id=XP_006531469.1;extra_copy_number=0
CM058248.1	Liftoff	match	89807340	89809653	.	+	.	ID=0994d58c-2daa-45b0-ad2d-3730db1992d1;Target=NG_005189.4 1 2314 -;assembly_bases_aln=2314;assembly_bases_seq=2314;bit_score=4307.56;blast_aligner=1;blast_score=2314;common_component=0;e_value=0;filter_score=0;for_remapping=2;gap_count=0;hsp_percent_coverage=100;matchable_bases=2314;matched_bases=2314;num_ident=2314;num_mismatch=0;pct_coverage=100;pct_coverage_hiqual=100;pct_identity_gap=100;pct_identity_gapopen_only=100;pct_identity_ungap=100;rank=1;weighted_identity=1;coverage=1.0;sequence_ID=1.0;extra_copy_number=0;copy_num_ID=0994d58c-2daa-45b0-ad2d-3730db1992d1_0
CM058248.1	Liftoff	pseudogene	89807440	89809553	.	-	.	ID=gene-Tpd52-ps;Dbxref=GeneID:107730,MGI:MGI:107737;Name=Tpd52-ps;description=tumor protein D52%2C pseudogene;gbkey=Gene;gene=Tpd52-ps;gene_biotype=pseudogene;gene_synonym=Tpd52-rs1;pseudo=true;coverage=1.0;sequence_ID=1.0;extra_copy_number=0;copy_num_ID=gene-Tpd52-ps_0
CM058248.1	Liftoff	gene	89812047	89840351	.	-	.	ID=gene-Abce1;Dbxref=GeneID:24015,MGI:MGI:1195458;Name=Abce1;description=ATP-binding cassette%2C sub-family E (OABP)%2C member 1;gbkey=Gene;gene=Abce1;gene_biotype=protein_coding;gene_synonym=Oabp,RLI,Rnaseli,RNS41,RNS4I;coverage=1.0;sequence_ID=1.0;valid_ORFs=1;extra_copy_number=0;copy_num_ID=gene-Abce1_0
CM058248.1	Liftoff	mRNA	89812047	89840351	.	-	.	ID=rna-NM_015751.2;Parent=gene-Abce1;Dbxref=GeneID:24015,GenBank:NM_015751.2,MGI:MGI:1195458;Name=NM_015751.2;gbkey=mRNA;gene=Abce1;product=ATP-binding cassette%2C sub-family E (OABP)%2C member 1%2C transcript variant 1;tag=RefSeq Select;transcript_id=NM_015751.2;matches_ref_protein=True;valid_ORF=True;extra_copy_number=0
CM058248.1	Liftoff	exon	89812047	89813882	.	-	.	ID=exon-NM_015751.2-18;Parent=rna-NM_015751.2;Dbxref=GeneID:24015,GenBank:NM_015751.2,MGI:MGI:1195458;gbkey=mRNA;gene=Abce1;product=ATP-binding cassette%2C sub-family E (OABP)%2C member 1%2C transcript variant 1;tag=RefSeq Select;transcript_id=NM_015751.2;extra_copy_number=0
CM058248.1	Liftoff	exon	89814550	89814661	.	-	.	ID=exon-NM_015751.2-17;Parent=rna-NM_015751.2;Dbxref=GeneID:24015,GenBank:NM_015751.2,MGI:MGI:1195458;gbkey=mRNA;gene=Abce1;product=ATP-binding cassette%2C sub-family E (OABP)%2C member 1%2C transcript variant 1;tag=RefSeq Select;transcript_id=NM_015751.2;extra_copy_number=0
CM058248.1	Liftoff	exon	89816046	89816168	.	-	.	ID=exon-NM_015751.2-16;Parent=rna-NM_015751.2;Dbxref=GeneID:24015,GenBank:NM_015751.2,MGI:MGI:1195458;gbkey=mRNA;gene=Abce1;product=ATP-binding cassette%2C sub-family E (OABP)%2C member 1%2C transcript variant 1;tag=RefSeq Select;transcript_id=NM_015751.2;extra_copy_number=0
CM058248.1	Liftoff	exon	89816269	89816411	.	-	.	ID=exon-NM_015751.2-15;Parent=rna-NM_015751.2;Dbxref=GeneID:24015,GenBank:NM_015751.2,MGI:MGI:1195458;gbkey=mRNA;gene=Abce1;product=ATP-binding cassette%2C sub-family E (OABP)%2C member 1%2C transcript variant 1;tag=RefSeq Select;transcript_id=NM_015751.2;extra_copy_number=0
CM058248.1	Liftoff	exon	89816500	89816610	.	-	.	ID=exon-NM_015751.2-14;Parent=rna-NM_015751.2;Dbxref=GeneID:24015,GenBank:NM_015751.2,MGI:MGI:1195458;gbkey=mRNA;gene=Abce1;product=ATP-binding cassette%2C sub-family E (OABP)%2C member 1%2C transcript variant 1;tag=RefSeq Select;transcript_id=NM_015751.2;extra_copy_number=0
CM058248.1	Liftoff	exon	89817730	89817788	.	-	.	ID=exon-NM_015751.2-13;Parent=rna-NM_015751.2;Dbxref=GeneID:24015,GenBank:NM_015751.2,MGI:MGI:1195458;gbkey=mRNA;gene=Abce1;product=ATP-binding cassette%2C sub-family E (OABP)%2C member 1%2C transcript variant 1;tag=RefSeq Select;transcript_id=NM_015751.2;extra_copy_number=0
CM058248.1	Liftoff	exon	89817913	89817972	.	-	.	ID=exon-NM_015751.2-12;Parent=rna-NM_015751.2;Dbxref=GeneID:24015,GenBank:NM_015751.2,MGI:MGI:1195458;gbkey=mRNA;gene=Abce1;product=ATP-binding cassette%2C sub-family E (OABP)%2C member 1%2C transcript variant 1;tag=RefSeq Select;transcript_id=NM_015751.2;extra_copy_number=0
CM058248.1	Liftoff	exon	89818842	89819063	.	-	.	ID=exon-NM_015751.2-11;Parent=rna-NM_015751.2;Dbxref=GeneID:24015,GenBank:NM_015751.2,MGI:MGI:1195458;gbkey=mRNA;gene=Abce1;product=ATP-binding cassette%2C sub-family E (OABP)%2C member 1%2C transcript variant 1;tag=RefSeq Select;transcript_id=NM_015751.2;extra_copy_number=0
CM058248.1	Liftoff	exon	89822029	89822150	.	-	.	ID=exon-NM_015751.2-10;Parent=rna-NM_015751.2;Dbxref=GeneID:24015,GenBank:NM_015751.2,MGI:MGI:1195458;gbkey=mRNA;gene=Abce1;product=ATP-binding cassette%2C sub-family E (OABP)%2C member 1%2C transcript variant 1;tag=RefSeq Select;transcript_id=NM_015751.2;extra_copy_number=0
CM058248.1	Liftoff	exon	89827958	89828047	.	-	.	ID=exon-NM_015751.2-9;Parent=rna-NM_015751.2;Dbxref=GeneID:24015,GenBank:NM_015751.2,MGI:MGI:1195458;gbkey=mRNA;gene=Abce1;product=ATP-binding cassette%2C sub-family E (OABP)%2C member 1%2C transcript variant 1;tag=RefSeq Select;transcript_id=NM_015751.2;extra_copy_number=0
CM058248.1	Liftoff	exon	89829197	89829293	.	-	.	ID=exon-NM_015751.2-8;Parent=rna-NM_015751.2;Dbxref=GeneID:24015,GenBank:NM_015751.2,MGI:MGI:1195458;gbkey=mRNA;gene=Abce1;product=ATP-binding cassette%2C sub-family E (OABP)%2C member 1%2C transcript variant 1;tag=RefSeq Select;transcript_id=NM_015751.2;extra_copy_number=0
CM058248.1	Liftoff	exon	89829524	89829593	.	-	.	ID=exon-NM_015751.2-7;Parent=rna-NM_015751.2;Dbxref=GeneID:24015,GenBank:NM_015751.2,MGI:MGI:1195458;gbkey=mRNA;gene=Abce1;product=ATP-binding cassette%2C sub-family E (OABP)%2C member 1%2C transcript variant 1;tag=RefSeq Select;transcript_id=NM_015751.2;extra_copy_number=0
CM058248.1	Liftoff	exon	89829726	89829863	.	-	.	ID=exon-NM_015751.2-6;Parent=rna-NM_015751.2;Dbxref=GeneID:24015,GenBank:NM_015751.2,MGI:MGI:1195458;gbkey=mRNA;gene=Abce1;product=ATP-binding cassette%2C sub-family E (OABP)%2C member 1%2C transcript variant 1;tag=RefSeq Select;transcript_id=NM_015751.2;extra_copy_number=0
CM058248.1	Liftoff	exon	89830385	89830502	.	-	.	ID=exon-NM_015751.2-5;Parent=rna-NM_015751.2;Dbxref=GeneID:24015,GenBank:NM_015751.2,MGI:MGI:1195458;gbkey=mRNA;gene=Abce1;product=ATP-binding cassette%2C sub-family E (OABP)%2C member 1%2C transcript variant 1;tag=RefSeq Select;transcript_id=NM_015751.2;extra_copy_number=0
CM058248.1	Liftoff	exon	89831615	89831712	.	-	.	ID=exon-NM_015751.2-4;Parent=rna-NM_015751.2;Dbxref=GeneID:24015,GenBank:NM_015751.2,MGI:MGI:1195458;gbkey=mRNA;gene=Abce1;product=ATP-binding cassette%2C sub-family E (OABP)%2C member 1%2C transcript variant 1;tag=RefSeq Select;transcript_id=NM_015751.2;extra_copy_number=0
CM058248.1	Liftoff	exon	89835845	89835930	.	-	.	ID=exon-NM_015751.2-3;Parent=rna-NM_015751.2;Dbxref=GeneID:24015,GenBank:NM_015751.2,MGI:MGI:1195458;gbkey=mRNA;gene=Abce1;product=ATP-binding cassette%2C sub-family E (OABP)%2C member 1%2C transcript variant 1;tag=RefSeq Select;transcript_id=NM_015751.2;extra_copy_number=0
CM058248.1	Liftoff	exon	89837034	89837163	.	-	.	ID=exon-NM_015751.2-2;Parent=rna-NM_015751.2;Dbxref=GeneID:24015,GenBank:NM_015751.2,MGI:MGI:1195458;gbkey=mRNA;gene=Abce1;product=ATP-binding cassette%2C sub-family E (OABP)%2C member 1%2C transcript variant 1;tag=RefSeq Select;transcript_id=NM_015751.2;extra_copy_number=0
CM058248.1	Liftoff	exon	89840154	89840351	.	-	.	ID=exon-NM_015751.2-1;Parent=rna-NM_015751.2;Dbxref=GeneID:24015,GenBank:NM_015751.2,MGI:MGI:1195458;gbkey=mRNA;gene=Abce1;product=ATP-binding cassette%2C sub-family E (OABP)%2C member 1%2C transcript variant 1;tag=RefSeq Select;transcript_id=NM_015751.2;extra_copy_number=0
CM058248.1	Liftoff	CDS	89813835	89813882	.	-	.	ID=cds-NP_056566.2;Parent=rna-NM_015751.2;Dbxref=CCDS:CCDS22438.1,GeneID:24015,GenBank:NP_056566.2,MGI:MGI:1195458;Name=NP_056566.2;gbkey=CDS;gene=Abce1;product=ATP-binding cassette sub-family E member 1;protein_id=NP_056566.2;tag=RefSeq Select;extra_copy_number=0
CM058248.1	Liftoff	CDS	89814550	89814661	.	-	.	ID=cds-NP_056566.2;Parent=rna-NM_015751.2;Dbxref=CCDS:CCDS22438.1,GeneID:24015,GenBank:NP_056566.2,MGI:MGI:1195458;Name=NP_056566.2;gbkey=CDS;gene=Abce1;product=ATP-binding cassette sub-family E member 1;protein_id=NP_056566.2;tag=RefSeq Select;extra_copy_number=0
CM058248.1	Liftoff	CDS	89816046	89816168	.	-	.	ID=cds-NP_056566.2;Parent=rna-NM_015751.2;Dbxref=CCDS:CCDS22438.1,GeneID:24015,GenBank:NP_056566.2,MGI:MGI:1195458;Name=NP_056566.2;gbkey=CDS;gene=Abce1;product=ATP-binding cassette sub-family E member 1;protein_id=NP_056566.2;tag=RefSeq Select;extra_copy_number=0
CM058248.1	Liftoff	CDS	89816269	89816411	.	-	.	ID=cds-NP_056566.2;Parent=rna-NM_015751.2;Dbxref=CCDS:CCDS22438.1,GeneID:24015,GenBank:NP_056566.2,MGI:MGI:1195458;Name=NP_056566.2;gbkey=CDS;gene=Abce1;product=ATP-binding cassette sub-family E member 1;protein_id=NP_056566.2;tag=RefSeq Select;extra_copy_number=0
CM058248.1	Liftoff	CDS	89816500	89816610	.	-	.	ID=cds-NP_056566.2;Parent=rna-NM_015751.2;Dbxref=CCDS:CCDS22438.1,GeneID:24015,GenBank:NP_056566.2,MGI:MGI:1195458;Name=NP_056566.2;gbkey=CDS;gene=Abce1;product=ATP-binding cassette sub-family E member 1;protein_id=NP_056566.2;tag=RefSeq Select;extra_copy_number=0
CM058248.1	Liftoff	CDS	89817730	89817788	.	-	.	ID=cds-NP_056566.2;Parent=rna-NM_015751.2;Dbxref=CCDS:CCDS22438.1,GeneID:24015,GenBank:NP_056566.2,MGI:MGI:1195458;Name=NP_056566.2;gbkey=CDS;gene=Abce1;product=ATP-binding cassette sub-family E member 1;protein_id=NP_056566.2;tag=RefSeq Select;extra_copy_number=0
CM058248.1	Liftoff	CDS	89817913	89817972	.	-	.	ID=cds-NP_056566.2;Parent=rna-NM_015751.2;Dbxref=CCDS:CCDS22438.1,GeneID:24015,GenBank:NP_056566.2,MGI:MGI:1195458;Name=NP_056566.2;gbkey=CDS;gene=Abce1;product=ATP-binding cassette sub-family E member 1;protein_id=NP_056566.2;tag=RefSeq Select;extra_copy_number=0
CM058248.1	Liftoff	CDS	89818842	89819063	.	-	.	ID=cds-NP_056566.2;Parent=rna-NM_015751.2;Dbxref=CCDS:CCDS22438.1,GeneID:24015,GenBank:NP_056566.2,MGI:MGI:1195458;Name=NP_056566.2;gbkey=CDS;gene=Abce1;product=ATP-binding cassette sub-family E member 1;protein_id=NP_056566.2;tag=RefSeq Select;extra_copy_number=0
CM058248.1	Liftoff	CDS	89822029	89822150	.	-	.	ID=cds-NP_056566.2;Parent=rna-NM_015751.2;Dbxref=CCDS:CCDS22438.1,GeneID:24015,GenBank:NP_056566.2,MGI:MGI:1195458;Name=NP_056566.2;gbkey=CDS;gene=Abce1;product=ATP-binding cassette sub-family E member 1;protein_id=NP_056566.2;tag=RefSeq Select;extra_copy_number=0
CM058248.1	Liftoff	CDS	89827958	89828047	.	-	.	ID=cds-NP_056566.2;Parent=rna-NM_015751.2;Dbxref=CCDS:CCDS22438.1,GeneID:24015,GenBank:NP_056566.2,MGI:MGI:1195458;Name=NP_056566.2;gbkey=CDS;gene=Abce1;product=ATP-binding cassette sub-family E member 1;protein_id=NP_056566.2;tag=RefSeq Select;extra_copy_number=0
CM058248.1	Liftoff	CDS	89829197	89829293	.	-	.	ID=cds-NP_056566.2;Parent=rna-NM_015751.2;Dbxref=CCDS:CCDS22438.1,GeneID:24015,GenBank:NP_056566.2,MGI:MGI:1195458;Name=NP_056566.2;gbkey=CDS;gene=Abce1;product=ATP-binding cassette sub-family E member 1;protein_id=NP_056566.2;tag=RefSeq Select;extra_copy_number=0
CM058248.1	Liftoff	CDS	89829524	89829593	.	-	.	ID=cds-NP_056566.2;Parent=rna-NM_015751.2;Dbxref=CCDS:CCDS22438.1,GeneID:24015,GenBank:NP_056566.2,MGI:MGI:1195458;Name=NP_056566.2;gbkey=CDS;gene=Abce1;product=ATP-binding cassette sub-family E member 1;protein_id=NP_056566.2;tag=RefSeq Select;extra_copy_number=0
CM058248.1	Liftoff	CDS	89829726	89829863	.	-	.	ID=cds-NP_056566.2;Parent=rna-NM_015751.2;Dbxref=CCDS:CCDS22438.1,GeneID:24015,GenBank:NP_056566.2,MGI:MGI:1195458;Name=NP_056566.2;gbkey=CDS;gene=Abce1;product=ATP-binding cassette sub-family E member 1;protein_id=NP_056566.2;tag=RefSeq Select;extra_copy_number=0
CM058248.1	Liftoff	CDS	89830385	89830502	.	-	.	ID=cds-NP_056566.2;Parent=rna-NM_015751.2;Dbxref=CCDS:CCDS22438.1,GeneID:24015,GenBank:NP_056566.2,MGI:MGI:1195458;Name=NP_056566.2;gbkey=CDS;gene=Abce1;product=ATP-binding cassette sub-family E member 1;protein_id=NP_056566.2;tag=RefSeq Select;extra_copy_number=0
CM058248.1	Liftoff	CDS	89831615	89831712	.	-	.	ID=cds-NP_056566.2;Parent=rna-NM_015751.2;Dbxref=CCDS:CCDS22438.1,GeneID:24015,GenBank:NP_056566.2,MGI:MGI:1195458;Name=NP_056566.2;gbkey=CDS;gene=Abce1;product=ATP-binding cassette sub-family E member 1;protein_id=NP_056566.2;tag=RefSeq Select;extra_copy_number=0
CM058248.1	Liftoff	CDS	89835845	89835930	.	-	.	ID=cds-NP_056566.2;Parent=rna-NM_015751.2;Dbxref=CCDS:CCDS22438.1,GeneID:24015,GenBank:NP_056566.2,MGI:MGI:1195458;Name=NP_056566.2;gbkey=CDS;gene=Abce1;product=ATP-binding cassette sub-family E member 1;protein_id=NP_056566.2;tag=RefSeq Select;extra_copy_number=0
CM058248.1	Liftoff	CDS	89837034	89837136	.	-	.	ID=cds-NP_056566.2;Parent=rna-NM_015751.2;Dbxref=CCDS:CCDS22438.1,GeneID:24015,GenBank:NP_056566.2,MGI:MGI:1195458;Name=NP_056566.2;gbkey=CDS;gene=Abce1;product=ATP-binding cassette sub-family E member 1;protein_id=NP_056566.2;tag=RefSeq Select;extra_copy_number=0
CM058248.1	Liftoff	transcript	89812047	89840351	.	-	.	ID=rna-NR_152614.1;Parent=gene-Abce1;Dbxref=GeneID:24015,GenBank:NR_152614.1,MGI:MGI:1195458;Name=NR_152614.1;gbkey=misc_RNA;gene=Abce1;product=ATP-binding cassette%2C sub-family E (OABP)%2C member 1%2C transcript variant 2;transcript_id=NR_152614.1;extra_copy_number=0
CM058248.1	Liftoff	exon	89812047	89813882	.	-	.	ID=exon-NR_152614.1-18;Parent=rna-NR_152614.1;Dbxref=GeneID:24015,GenBank:NR_152614.1,MGI:MGI:1195458;gbkey=misc_RNA;gene=Abce1;product=ATP-binding cassette%2C sub-family E (OABP)%2C member 1%2C transcript variant 2;transcript_id=NR_152614.1;extra_copy_number=0
CM058248.1	Liftoff	exon	89814550	89814661	.	-	.	ID=exon-NR_152614.1-17;Parent=rna-NR_152614.1;Dbxref=GeneID:24015,GenBank:NR_152614.1,MGI:MGI:1195458;gbkey=misc_RNA;gene=Abce1;product=ATP-binding cassette%2C sub-family E (OABP)%2C member 1%2C transcript variant 2;transcript_id=NR_152614.1;extra_copy_number=0
CM058248.1	Liftoff	exon	89816046	89816187	.	-	.	ID=exon-NR_152614.1-16;Parent=rna-NR_152614.1;Dbxref=GeneID:24015,GenBank:NR_152614.1,MGI:MGI:1195458;gbkey=misc_RNA;gene=Abce1;product=ATP-binding cassette%2C sub-family E (OABP)%2C member 1%2C transcript variant 2;transcript_id=NR_152614.1;extra_copy_number=0
CM058248.1	Liftoff	exon	89816269	89816411	.	-	.	ID=exon-NR_152614.1-15;Parent=rna-NR_152614.1;Dbxref=GeneID:24015,GenBank:NR_152614.1,MGI:MGI:1195458;gbkey=misc_RNA;gene=Abce1;product=ATP-binding cassette%2C sub-family E (OABP)%2C member 1%2C transcript variant 2;transcript_id=NR_152614.1;extra_copy_number=0
CM058248.1	Liftoff	exon	89816500	89816610	.	-	.	ID=exon-NR_152614.1-14;Parent=rna-NR_152614.1;Dbxref=GeneID:24015,GenBank:NR_152614.1,MGI:MGI:1195458;gbkey=misc_RNA;gene=Abce1;product=ATP-binding cassette%2C sub-family E (OABP)%2C member 1%2C transcript variant 2;transcript_id=NR_152614.1;extra_copy_number=0
CM058248.1	Liftoff	exon	89817730	89817788	.	-	.	ID=exon-NR_152614.1-13;Parent=rna-NR_152614.1;Dbxref=GeneID:24015,GenBank:NR_152614.1,MGI:MGI:1195458;gbkey=misc_RNA;gene=Abce1;product=ATP-binding cassette%2C sub-family E (OABP)%2C member 1%2C transcript variant 2;transcript_id=NR_152614.1;extra_copy_number=0
CM058248.1	Liftoff	exon	89817913	89817972	.	-	.	ID=exon-NR_152614.1-12;Parent=rna-NR_152614.1;Dbxref=GeneID:24015,GenBank:NR_152614.1,MGI:MGI:1195458;gbkey=misc_RNA;gene=Abce1;product=ATP-binding cassette%2C sub-family E (OABP)%2C member 1%2C transcript variant 2;transcript_id=NR_152614.1;extra_copy_number=0
CM058248.1	Liftoff	exon	89818842	89819063	.	-	.	ID=exon-NR_152614.1-11;Parent=rna-NR_152614.1;Dbxref=GeneID:24015,GenBank:NR_152614.1,MGI:MGI:1195458;gbkey=misc_RNA;gene=Abce1;product=ATP-binding cassette%2C sub-family E (OABP)%2C member 1%2C transcript variant 2;transcript_id=NR_152614.1;extra_copy_number=0
CM058248.1	Liftoff	exon	89822029	89822150	.	-	.	ID=exon-NR_152614.1-10;Parent=rna-NR_152614.1;Dbxref=GeneID:24015,GenBank:NR_152614.1,MGI:MGI:1195458;gbkey=misc_RNA;gene=Abce1;product=ATP-binding cassette%2C sub-family E (OABP)%2C member 1%2C transcript variant 2;transcript_id=NR_152614.1;extra_copy_number=0
CM058248.1	Liftoff	exon	89827958	89828047	.	-	.	ID=exon-NR_152614.1-9;Parent=rna-NR_152614.1;Dbxref=GeneID:24015,GenBank:NR_152614.1,MGI:MGI:1195458;gbkey=misc_RNA;gene=Abce1;product=ATP-binding cassette%2C sub-family E (OABP)%2C member 1%2C transcript variant 2;transcript_id=NR_152614.1;extra_copy_number=0
CM058248.1	Liftoff	exon	89829197	89829293	.	-	.	ID=exon-NR_152614.1-8;Parent=rna-NR_152614.1;Dbxref=GeneID:24015,GenBank:NR_152614.1,MGI:MGI:1195458;gbkey=misc_RNA;gene=Abce1;product=ATP-binding cassette%2C sub-family E (OABP)%2C member 1%2C transcript variant 2;transcript_id=NR_152614.1;extra_copy_number=0
CM058248.1	Liftoff	exon	89829524	89829593	.	-	.	ID=exon-NR_152614.1-7;Parent=rna-NR_152614.1;Dbxref=GeneID:24015,GenBank:NR_152614.1,MGI:MGI:1195458;gbkey=misc_RNA;gene=Abce1;product=ATP-binding cassette%2C sub-family E (OABP)%2C member 1%2C transcript variant 2;transcript_id=NR_152614.1;extra_copy_number=0
CM058248.1	Liftoff	exon	89829726	89829863	.	-	.	ID=exon-NR_152614.1-6;Parent=rna-NR_152614.1;Dbxref=GeneID:24015,GenBank:NR_152614.1,MGI:MGI:1195458;gbkey=misc_RNA;gene=Abce1;product=ATP-binding cassette%2C sub-family E (OABP)%2C member 1%2C transcript variant 2;transcript_id=NR_152614.1;extra_copy_number=0
CM058248.1	Liftoff	exon	89830385	89830502	.	-	.	ID=exon-NR_152614.1-5;Parent=rna-NR_152614.1;Dbxref=GeneID:24015,GenBank:NR_152614.1,MGI:MGI:1195458;gbkey=misc_RNA;gene=Abce1;product=ATP-binding cassette%2C sub-family E (OABP)%2C member 1%2C transcript variant 2;transcript_id=NR_152614.1;extra_copy_number=0
CM058248.1	Liftoff	exon	89831615	89831712	.	-	.	ID=exon-NR_152614.1-4;Parent=rna-NR_152614.1;Dbxref=GeneID:24015,GenBank:NR_152614.1,MGI:MGI:1195458;gbkey=misc_RNA;gene=Abce1;product=ATP-binding cassette%2C sub-family E (OABP)%2C member 1%2C transcript variant 2;transcript_id=NR_152614.1;extra_copy_number=0
CM058248.1	Liftoff	exon	89835845	89835930	.	-	.	ID=exon-NR_152614.1-3;Parent=rna-NR_152614.1;Dbxref=GeneID:24015,GenBank:NR_152614.1,MGI:MGI:1195458;gbkey=misc_RNA;gene=Abce1;product=ATP-binding cassette%2C sub-family E (OABP)%2C member 1%2C transcript variant 2;transcript_id=NR_152614.1;extra_copy_number=0
CM058248.1	Liftoff	exon	89837034	89837163	.	-	.	ID=exon-NR_152614.1-2;Parent=rna-NR_152614.1;Dbxref=GeneID:24015,GenBank:NR_152614.1,MGI:MGI:1195458;gbkey=misc_RNA;gene=Abce1;product=ATP-binding cassette%2C sub-family E (OABP)%2C member 1%2C transcript variant 2;transcript_id=NR_152614.1;extra_copy_number=0
CM058248.1	Liftoff	exon	89840154	89840351	.	-	.	ID=exon-NR_152614.1-1;Parent=rna-NR_152614.1;Dbxref=GeneID:24015,GenBank:NR_152614.1,MGI:MGI:1195458;gbkey=misc_RNA;gene=Abce1;product=ATP-binding cassette%2C sub-family E (OABP)%2C member 1%2C transcript variant 2;transcript_id=NR_152614.1;extra_copy_number=0
CM058248.1	Liftoff	gene	89840348	89905935	.	+	.	ID=gene-Anapc10;Dbxref=GeneID:68999,MGI:MGI:1916249;Name=Anapc10;description=anaphase promoting complex subunit 10;gbkey=Gene;gene=Anapc10;gene_biotype=protein_coding;gene_synonym=1500026N15Rik,A830003M23Rik,APC10;coverage=1.0;sequence_ID=1.0;valid_ORFs=12;extra_copy_number=0;copy_num_ID=gene-Anapc10_0
CM058248.1	Liftoff	mRNA	89840348	89856025	.	+	.	ID=rna-XM_030243749.2;Parent=gene-Anapc10;Dbxref=GeneID:68999,GenBank:XM_030243749.2,MGI:MGI:1916249;Name=XM_030243749.2;gbkey=mRNA;gene=Anapc10;model_evidence=Supporting evidence includes similarity to: 1 Protein%2C 61 long SRA reads%2C and 100%25 coverage of the annotated genomic feature by RNAseq alignments%2C including 20 samples with support for all annotated introns;product=anaphase promoting complex subunit 10%2C transcript variant X1;transcript_id=XM_030243749.2;matches_ref_protein=True;valid_ORF=True;extra_copy_number=0
CM058248.1	Liftoff	exon	89840348	89840455	.	+	.	ID=exon-XM_030243749.2-1;Parent=rna-XM_030243749.2;Dbxref=GeneID:68999,GenBank:XM_030243749.2,MGI:MGI:1916249;gbkey=mRNA;gene=Anapc10;product=anaphase promoting complex subunit 10%2C transcript variant X1;transcript_id=XM_030243749.2;extra_copy_number=0
CM058248.1	Liftoff	exon	89841718	89841892	.	+	.	ID=exon-XM_030243749.2-2;Parent=rna-XM_030243749.2;Dbxref=GeneID:68999,GenBank:XM_030243749.2,MGI:MGI:1916249;gbkey=mRNA;gene=Anapc10;product=anaphase promoting complex subunit 10%2C transcript variant X1;transcript_id=XM_030243749.2;extra_copy_number=0
CM058248.1	Liftoff	exon	89848271	89848361	.	+	.	ID=exon-XM_030243749.2-3;Parent=rna-XM_030243749.2;Dbxref=GeneID:68999,GenBank:XM_030243749.2,MGI:MGI:1916249;gbkey=mRNA;gene=Anapc10;product=anaphase promoting complex subunit 10%2C transcript variant X1;transcript_id=XM_030243749.2;extra_copy_number=0
CM058248.1	Liftoff	exon	89855879	89856025	.	+	.	ID=exon-XM_030243749.2-4;Parent=rna-XM_030243749.2;Dbxref=GeneID:68999,GenBank:XM_030243749.2,MGI:MGI:1916249;gbkey=mRNA;gene=Anapc10;product=anaphase promoting complex subunit 10%2C transcript variant X1;transcript_id=XM_030243749.2;extra_copy_number=0
CM058248.1	Liftoff	CDS	89841778	89841892	.	+	.	ID=cds-XP_030099609.1;Parent=rna-XM_030243749.2;Dbxref=GeneID:68999,GenBank:XP_030099609.1,MGI:MGI:1916249;Name=XP_030099609.1;gbkey=CDS;gene=Anapc10;product=anaphase-promoting complex subunit 10 isoform X1;protein_id=XP_030099609.1;extra_copy_number=0
CM058248.1	Liftoff	CDS	89848271	89848361	.	+	.	ID=cds-XP_030099609.1;Parent=rna-XM_030243749.2;Dbxref=GeneID:68999,GenBank:XP_030099609.1,MGI:MGI:1916249;Name=XP_030099609.1;gbkey=CDS;gene=Anapc10;product=anaphase-promoting complex subunit 10 isoform X1;protein_id=XP_030099609.1;extra_copy_number=0
CM058248.1	Liftoff	CDS	89855879	89856023	.	+	.	ID=cds-XP_030099609.1;Parent=rna-XM_030243749.2;Dbxref=GeneID:68999,GenBank:XP_030099609.1,MGI:MGI:1916249;Name=XP_030099609.1;gbkey=CDS;gene=Anapc10;product=anaphase-promoting complex subunit 10 isoform X1;protein_id=XP_030099609.1;extra_copy_number=0
CM058248.1	Liftoff	mRNA	89840349	89903964	.	+	.	ID=rna-XM_006531342.2;Parent=gene-Anapc10;Dbxref=GeneID:68999,GenBank:XM_006531342.2,MGI:MGI:1916249;Name=XM_006531342.2;gbkey=mRNA;gene=Anapc10;model_evidence=Supporting evidence includes similarity to: 1 mRNA%2C 3 ESTs%2C 4 Proteins%2C 243 long SRA reads%2C and 100%25 coverage of the annotated genomic feature by RNAseq alignments%2C including 37 samples with support for all annotated introns;product=anaphase promoting complex subunit 10%2C transcript variant X4;transcript_id=XM_006531342.2;matches_ref_protein=True;valid_ORF=True;extra_copy_number=0
CM058248.1	Liftoff	exon	89840349	89840455	.	+	.	ID=exon-XM_006531342.2-1;Parent=rna-XM_006531342.2;Dbxref=GeneID:68999,GenBank:XM_006531342.2,MGI:MGI:1916249;gbkey=mRNA;gene=Anapc10;product=anaphase promoting complex subunit 10%2C transcript variant X4;transcript_id=XM_006531342.2;extra_copy_number=0
CM058248.1	Liftoff	exon	89841718	89841892	.	+	.	ID=exon-XM_006531342.2-2;Parent=rna-XM_006531342.2;Dbxref=GeneID:68999,GenBank:XM_006531342.2,MGI:MGI:1916249;gbkey=mRNA;gene=Anapc10;product=anaphase promoting complex subunit 10%2C transcript variant X4;transcript_id=XM_006531342.2;extra_copy_number=0
CM058248.1	Liftoff	exon	89848271	89848361	.	+	.	ID=exon-XM_006531342.2-3;Parent=rna-XM_006531342.2;Dbxref=GeneID:68999,GenBank:XM_006531342.2,MGI:MGI:1916249;gbkey=mRNA;gene=Anapc10;product=anaphase promoting complex subunit 10%2C transcript variant X4;transcript_id=XM_006531342.2;extra_copy_number=0
CM058248.1	Liftoff	exon	89857743	89857863	.	+	.	ID=exon-XM_006531342.2-4;Parent=rna-XM_006531342.2;Dbxref=GeneID:68999,GenBank:XM_006531342.2,MGI:MGI:1916249;gbkey=mRNA;gene=Anapc10;product=anaphase promoting complex subunit 10%2C transcript variant X4;transcript_id=XM_006531342.2;extra_copy_number=0
CM058248.1	Liftoff	exon	89861394	89861425	.	+	.	ID=exon-XM_006531342.2-5;Parent=rna-XM_006531342.2;Dbxref=GeneID:68999,GenBank:XM_006531342.2,MGI:MGI:1916249;gbkey=mRNA;gene=Anapc10;product=anaphase promoting complex subunit 10%2C transcript variant X4;transcript_id=XM_006531342.2;extra_copy_number=0
CM058248.1	Liftoff	exon	89903546	89903964	.	+	.	ID=exon-XM_006531342.2-6;Parent=rna-XM_006531342.2;Dbxref=GeneID:68999,GenBank:XM_006531342.2,MGI:MGI:1916249;gbkey=mRNA;gene=Anapc10;product=anaphase promoting complex subunit 10%2C transcript variant X4;transcript_id=XM_006531342.2;extra_copy_number=0
CM058248.1	Liftoff	CDS	89841778	89841892	.	+	.	ID=cds-XP_006531405.1;Parent=rna-XM_006531342.2;Dbxref=GeneID:68999,GenBank:XP_006531405.1,MGI:MGI:1916249;Name=XP_006531405.1;gbkey=CDS;gene=Anapc10;product=anaphase-promoting complex subunit 10 isoform X2;protein_id=XP_006531405.1;extra_copy_number=0
CM058248.1	Liftoff	CDS	89848271	89848361	.	+	.	ID=cds-XP_006531405.1;Parent=rna-XM_006531342.2;Dbxref=GeneID:68999,GenBank:XP_006531405.1,MGI:MGI:1916249;Name=XP_006531405.1;gbkey=CDS;gene=Anapc10;product=anaphase-promoting complex subunit 10 isoform X2;protein_id=XP_006531405.1;extra_copy_number=0
CM058248.1	Liftoff	CDS	89857743	89857863	.	+	.	ID=cds-XP_006531405.1;Parent=rna-XM_006531342.2;Dbxref=GeneID:68999,GenBank:XP_006531405.1,MGI:MGI:1916249;Name=XP_006531405.1;gbkey=CDS;gene=Anapc10;product=anaphase-promoting complex subunit 10 isoform X2;protein_id=XP_006531405.1;extra_copy_number=0
CM058248.1	Liftoff	CDS	89861394	89861402	.	+	.	ID=cds-XP_006531405.1;Parent=rna-XM_006531342.2;Dbxref=GeneID:68999,GenBank:XP_006531405.1,MGI:MGI:1916249;Name=XP_006531405.1;gbkey=CDS;gene=Anapc10;product=anaphase-promoting complex subunit 10 isoform X2;protein_id=XP_006531405.1;extra_copy_number=0
CM058248.1	Liftoff	mRNA	89840349	89903964	.	+	.	ID=rna-XM_030243751.1;Parent=gene-Anapc10;Dbxref=GeneID:68999,GenBank:XM_030243751.1,MGI:MGI:1916249;Name=XM_030243751.1;gbkey=mRNA;gene=Anapc10;model_evidence=Supporting evidence includes similarity to: 1 EST%2C 1 Protein%2C 198 long SRA reads%2C and 100%25 coverage of the annotated genomic feature by RNAseq alignments%2C including 22 samples with support for all annotated introns;product=anaphase promoting complex subunit 10%2C transcript variant X6;transcript_id=XM_030243751.1;matches_ref_protein=True;valid_ORF=True;extra_copy_number=0
CM058248.1	Liftoff	exon	89840349	89840455	.	+	.	ID=exon-XM_030243751.1-1;Parent=rna-XM_030243751.1;Dbxref=GeneID:68999,GenBank:XM_030243751.1,MGI:MGI:1916249;gbkey=mRNA;gene=Anapc10;product=anaphase promoting complex subunit 10%2C transcript variant X6;transcript_id=XM_030243751.1;extra_copy_number=0
CM058248.1	Liftoff	exon	89841718	89841892	.	+	.	ID=exon-XM_030243751.1-2;Parent=rna-XM_030243751.1;Dbxref=GeneID:68999,GenBank:XM_030243751.1,MGI:MGI:1916249;gbkey=mRNA;gene=Anapc10;product=anaphase promoting complex subunit 10%2C transcript variant X6;transcript_id=XM_030243751.1;extra_copy_number=0
CM058248.1	Liftoff	exon	89848271	89848361	.	+	.	ID=exon-XM_030243751.1-3;Parent=rna-XM_030243751.1;Dbxref=GeneID:68999,GenBank:XM_030243751.1,MGI:MGI:1916249;gbkey=mRNA;gene=Anapc10;product=anaphase promoting complex subunit 10%2C transcript variant X6;transcript_id=XM_030243751.1;extra_copy_number=0
CM058248.1	Liftoff	exon	89903546	89903964	.	+	.	ID=exon-XM_030243751.1-4;Parent=rna-XM_030243751.1;Dbxref=GeneID:68999,GenBank:XM_030243751.1,MGI:MGI:1916249;gbkey=mRNA;gene=Anapc10;product=anaphase promoting complex subunit 10%2C transcript variant X6;transcript_id=XM_030243751.1;extra_copy_number=0
CM058248.1	Liftoff	CDS	89841778	89841892	.	+	.	ID=cds-XP_030099611.1;Parent=rna-XM_030243751.1;Dbxref=GeneID:68999,GenBank:XP_030099611.1,MGI:MGI:1916249;Name=XP_030099611.1;gbkey=CDS;gene=Anapc10;product=anaphase-promoting complex subunit 10 isoform X3;protein_id=XP_030099611.1;extra_copy_number=0
CM058248.1	Liftoff	CDS	89848271	89848361	.	+	.	ID=cds-XP_030099611.1;Parent=rna-XM_030243751.1;Dbxref=GeneID:68999,GenBank:XP_030099611.1,MGI:MGI:1916249;Name=XP_030099611.1;gbkey=CDS;gene=Anapc10;product=anaphase-promoting complex subunit 10 isoform X3;protein_id=XP_030099611.1;extra_copy_number=0
CM058248.1	Liftoff	CDS	89903546	89903591	.	+	.	ID=cds-XP_030099611.1;Parent=rna-XM_030243751.1;Dbxref=GeneID:68999,GenBank:XP_030099611.1,MGI:MGI:1916249;Name=XP_030099611.1;gbkey=CDS;gene=Anapc10;product=anaphase-promoting complex subunit 10 isoform X3;protein_id=XP_030099611.1;extra_copy_number=0
CM058248.1	Liftoff	mRNA	89840349	89856025	.	+	.	ID=rna-XM_036154264.1;Parent=gene-Anapc10;Dbxref=GeneID:68999,GenBank:XM_036154264.1,MGI:MGI:1916249;Name=XM_036154264.1;gbkey=mRNA;gene=Anapc10;model_evidence=Supporting evidence includes similarity to: 1 Protein%2C 45 long SRA reads%2C and 100%25 coverage of the annotated genomic feature by RNAseq alignments%2C including 20 samples with support for all annotated introns;product=anaphase promoting complex subunit 10%2C transcript variant X2;transcript_id=XM_036154264.1;matches_ref_protein=True;valid_ORF=True;extra_copy_number=0
CM058248.1	Liftoff	exon	89840349	89840455	.	+	.	ID=exon-XM_036154264.1-1;Parent=rna-XM_036154264.1;Dbxref=GeneID:68999,GenBank:XM_036154264.1,MGI:MGI:1916249;gbkey=mRNA;gene=Anapc10;product=anaphase promoting complex subunit 10%2C transcript variant X2;transcript_id=XM_036154264.1;extra_copy_number=0
CM058248.1	Liftoff	exon	89841766	89841892	.	+	.	ID=exon-XM_036154264.1-2;Parent=rna-XM_036154264.1;Dbxref=GeneID:68999,GenBank:XM_036154264.1,MGI:MGI:1916249;gbkey=mRNA;gene=Anapc10;product=anaphase promoting complex subunit 10%2C transcript variant X2;transcript_id=XM_036154264.1;extra_copy_number=0
CM058248.1	Liftoff	exon	89848271	89848361	.	+	.	ID=exon-XM_036154264.1-3;Parent=rna-XM_036154264.1;Dbxref=GeneID:68999,GenBank:XM_036154264.1,MGI:MGI:1916249;gbkey=mRNA;gene=Anapc10;product=anaphase promoting complex subunit 10%2C transcript variant X2;transcript_id=XM_036154264.1;extra_copy_number=0
CM058248.1	Liftoff	exon	89855879	89856025	.	+	.	ID=exon-XM_036154264.1-4;Parent=rna-XM_036154264.1;Dbxref=GeneID:68999,GenBank:XM_036154264.1,MGI:MGI:1916249;gbkey=mRNA;gene=Anapc10;product=anaphase promoting complex subunit 10%2C transcript variant X2;transcript_id=XM_036154264.1;extra_copy_number=0
CM058248.1	Liftoff	CDS	89841778	89841892	.	+	.	ID=cds-XP_036010157.1;Parent=rna-XM_036154264.1;Dbxref=GeneID:68999,GenBank:XP_036010157.1,MGI:MGI:1916249;Name=XP_036010157.1;gbkey=CDS;gene=Anapc10;product=anaphase-promoting complex subunit 10 isoform X1;protein_id=XP_036010157.1;extra_copy_number=0
CM058248.1	Liftoff	CDS	89848271	89848361	.	+	.	ID=cds-XP_036010157.1;Parent=rna-XM_036154264.1;Dbxref=GeneID:68999,GenBank:XP_036010157.1,MGI:MGI:1916249;Name=XP_036010157.1;gbkey=CDS;gene=Anapc10;product=anaphase-promoting complex subunit 10 isoform X1;protein_id=XP_036010157.1;extra_copy_number=0
CM058248.1	Liftoff	CDS	89855879	89856023	.	+	.	ID=cds-XP_036010157.1;Parent=rna-XM_036154264.1;Dbxref=GeneID:68999,GenBank:XP_036010157.1,MGI:MGI:1916249;Name=XP_036010157.1;gbkey=CDS;gene=Anapc10;product=anaphase-promoting complex subunit 10 isoform X1;protein_id=XP_036010157.1;extra_copy_number=0
CM058248.1	Liftoff	mRNA	89840374	89905935	.	+	.	ID=rna-NM_001357234.1;Parent=gene-Anapc10;Dbxref=GeneID:68999,GenBank:NM_001357234.1,MGI:MGI:1916249;Name=NM_001357234.1;gbkey=mRNA;gene=Anapc10;product=anaphase promoting complex subunit 10%2C transcript variant 2;tag=RefSeq Select;transcript_id=NM_001357234.1;matches_ref_protein=True;valid_ORF=True;extra_copy_number=0
CM058248.1	Liftoff	exon	89840374	89840455	.	+	.	ID=exon-NM_001357234.1-1;Parent=rna-NM_001357234.1;Dbxref=GeneID:68999,GenBank:NM_001357234.1,MGI:MGI:1916249;gbkey=mRNA;gene=Anapc10;product=anaphase promoting complex subunit 10%2C transcript variant 2;tag=RefSeq Select;transcript_id=NM_001357234.1;extra_copy_number=0
CM058248.1	Liftoff	exon	89841766	89841892	.	+	.	ID=exon-NM_001357234.1-2;Parent=rna-NM_001357234.1;Dbxref=GeneID:68999,GenBank:NM_001357234.1,MGI:MGI:1916249;gbkey=mRNA;gene=Anapc10;product=anaphase promoting complex subunit 10%2C transcript variant 2;tag=RefSeq Select;transcript_id=NM_001357234.1;extra_copy_number=0
CM058248.1	Liftoff	exon	89848271	89848361	.	+	.	ID=exon-NM_001357234.1-3;Parent=rna-NM_001357234.1;Dbxref=GeneID:68999,GenBank:NM_001357234.1,MGI:MGI:1916249;gbkey=mRNA;gene=Anapc10;product=anaphase promoting complex subunit 10%2C transcript variant 2;tag=RefSeq Select;transcript_id=NM_001357234.1;extra_copy_number=0
CM058248.1	Liftoff	exon	89857743	89857863	.	+	.	ID=exon-NM_001357234.1-4;Parent=rna-NM_001357234.1;Dbxref=GeneID:68999,GenBank:NM_001357234.1,MGI:MGI:1916249;gbkey=mRNA;gene=Anapc10;product=anaphase promoting complex subunit 10%2C transcript variant 2;tag=RefSeq Select;transcript_id=NM_001357234.1;extra_copy_number=0
CM058248.1	Liftoff	exon	89903546	89905935	.	+	.	ID=exon-NM_001357234.1-5;Parent=rna-NM_001357234.1;Dbxref=GeneID:68999,GenBank:NM_001357234.1,MGI:MGI:1916249;gbkey=mRNA;gene=Anapc10;product=anaphase promoting complex subunit 10%2C transcript variant 2;tag=RefSeq Select;transcript_id=NM_001357234.1;extra_copy_number=0
CM058248.1	Liftoff	CDS	89841778	89841892	.	+	.	ID=cds-NP_001344163.1;Parent=rna-NM_001357234.1;Dbxref=CCDS:CCDS22439.1,GeneID:68999,GenBank:NP_001344163.1,MGI:MGI:1916249;Name=NP_001344163.1;Note=isoform 1 is encoded by transcript variant 2;gbkey=CDS;gene=Anapc10;product=anaphase-promoting complex subunit 10 isoform 1;protein_id=NP_001344163.1;tag=RefSeq Select;extra_copy_number=0
CM058248.1	Liftoff	CDS	89848271	89848361	.	+	.	ID=cds-NP_001344163.1;Parent=rna-NM_001357234.1;Dbxref=CCDS:CCDS22439.1,GeneID:68999,GenBank:NP_001344163.1,MGI:MGI:1916249;Name=NP_001344163.1;Note=isoform 1 is encoded by transcript variant 2;gbkey=CDS;gene=Anapc10;product=anaphase-promoting complex subunit 10 isoform 1;protein_id=NP_001344163.1;tag=RefSeq Select;extra_copy_number=0
CM058248.1	Liftoff	CDS	89857743	89857863	.	+	.	ID=cds-NP_001344163.1;Parent=rna-NM_001357234.1;Dbxref=CCDS:CCDS22439.1,GeneID:68999,GenBank:NP_001344163.1,MGI:MGI:1916249;Name=NP_001344163.1;Note=isoform 1 is encoded by transcript variant 2;gbkey=CDS;gene=Anapc10;product=anaphase-promoting complex subunit 10 isoform 1;protein_id=NP_001344163.1;tag=RefSeq Select;extra_copy_number=0
CM058248.1	Liftoff	CDS	89903546	89903776	.	+	.	ID=cds-NP_001344163.1;Parent=rna-NM_001357234.1;Dbxref=CCDS:CCDS22439.1,GeneID:68999,GenBank:NP_001344163.1,MGI:MGI:1916249;Name=NP_001344163.1;Note=isoform 1 is encoded by transcript variant 2;gbkey=CDS;gene=Anapc10;product=anaphase-promoting complex subunit 10 isoform 1;protein_id=NP_001344163.1;tag=RefSeq Select;extra_copy_number=0
CM058248.1	Liftoff	mRNA	89840374	89905935	.	+	.	ID=rna-NM_001357237.1;Parent=gene-Anapc10;Dbxref=GeneID:68999,GenBank:NM_001357237.1,MGI:MGI:1916249;Name=NM_001357237.1;gbkey=mRNA;gene=Anapc10;product=anaphase promoting complex subunit 10%2C transcript variant 5;transcript_id=NM_001357237.1;matches_ref_protein=True;valid_ORF=True;extra_copy_number=0
CM058248.1	Liftoff	exon	89840374	89840455	.	+	.	ID=exon-NM_001357237.1-1;Parent=rna-NM_001357237.1;Dbxref=GeneID:68999,GenBank:NM_001357237.1,MGI:MGI:1916249;gbkey=mRNA;gene=Anapc10;product=anaphase promoting complex subunit 10%2C transcript variant 5;transcript_id=NM_001357237.1;extra_copy_number=0
CM058248.1	Liftoff	exon	89841766	89841892	.	+	.	ID=exon-NM_001357237.1-2;Parent=rna-NM_001357237.1;Dbxref=GeneID:68999,GenBank:NM_001357237.1,MGI:MGI:1916249;gbkey=mRNA;gene=Anapc10;product=anaphase promoting complex subunit 10%2C transcript variant 5;transcript_id=NM_001357237.1;extra_copy_number=0
CM058248.1	Liftoff	exon	89848271	89848361	.	+	.	ID=exon-NM_001357237.1-3;Parent=rna-NM_001357237.1;Dbxref=GeneID:68999,GenBank:NM_001357237.1,MGI:MGI:1916249;gbkey=mRNA;gene=Anapc10;product=anaphase promoting complex subunit 10%2C transcript variant 5;transcript_id=NM_001357237.1;extra_copy_number=0
CM058248.1	Liftoff	exon	89857743	89857863	.	+	.	ID=exon-NM_001357237.1-4;Parent=rna-NM_001357237.1;Dbxref=GeneID:68999,GenBank:NM_001357237.1,MGI:MGI:1916249;gbkey=mRNA;gene=Anapc10;product=anaphase promoting complex subunit 10%2C transcript variant 5;transcript_id=NM_001357237.1;extra_copy_number=0
CM058248.1	Liftoff	exon	89861394	89861425	.	+	.	ID=exon-NM_001357237.1-5;Parent=rna-NM_001357237.1;Dbxref=GeneID:68999,GenBank:NM_001357237.1,MGI:MGI:1916249;gbkey=mRNA;gene=Anapc10;product=anaphase promoting complex subunit 10%2C transcript variant 5;transcript_id=NM_001357237.1;extra_copy_number=0
CM058248.1	Liftoff	exon	89903546	89905935	.	+	.	ID=exon-NM_001357237.1-6;Parent=rna-NM_001357237.1;Dbxref=GeneID:68999,GenBank:NM_001357237.1,MGI:MGI:1916249;gbkey=mRNA;gene=Anapc10;product=anaphase promoting complex subunit 10%2C transcript variant 5;transcript_id=NM_001357237.1;extra_copy_number=0
CM058248.1	Liftoff	CDS	89841778	89841892	.	+	.	ID=cds-NP_001344166.1;Parent=rna-NM_001357237.1;Dbxref=GeneID:68999,GenBank:NP_001344166.1,MGI:MGI:1916249;Name=NP_001344166.1;Note=isoform 2 is encoded by transcript variant 5;gbkey=CDS;gene=Anapc10;product=anaphase-promoting complex subunit 10 isoform 2;protein_id=NP_001344166.1;extra_copy_number=0
CM058248.1	Liftoff	CDS	89848271	89848361	.	+	.	ID=cds-NP_001344166.1;Parent=rna-NM_001357237.1;Dbxref=GeneID:68999,GenBank:NP_001344166.1,MGI:MGI:1916249;Name=NP_001344166.1;Note=isoform 2 is encoded by transcript variant 5;gbkey=CDS;gene=Anapc10;product=anaphase-promoting complex subunit 10 isoform 2;protein_id=NP_001344166.1;extra_copy_number=0
CM058248.1	Liftoff	CDS	89857743	89857863	.	+	.	ID=cds-NP_001344166.1;Parent=rna-NM_001357237.1;Dbxref=GeneID:68999,GenBank:NP_001344166.1,MGI:MGI:1916249;Name=NP_001344166.1;Note=isoform 2 is encoded by transcript variant 5;gbkey=CDS;gene=Anapc10;product=anaphase-promoting complex subunit 10 isoform 2;protein_id=NP_001344166.1;extra_copy_number=0
CM058248.1	Liftoff	CDS	89861394	89861402	.	+	.	ID=cds-NP_001344166.1;Parent=rna-NM_001357237.1;Dbxref=GeneID:68999,GenBank:NP_001344166.1,MGI:MGI:1916249;Name=NP_001344166.1;Note=isoform 2 is encoded by transcript variant 5;gbkey=CDS;gene=Anapc10;product=anaphase-promoting complex subunit 10 isoform 2;protein_id=NP_001344166.1;extra_copy_number=0
CM058248.1	Liftoff	mRNA	89840374	89905935	.	+	.	ID=rna-NM_026904.3;Parent=gene-Anapc10;Dbxref=GeneID:68999,GenBank:NM_026904.3,MGI:MGI:1916249;Name=NM_026904.3;gbkey=mRNA;gene=Anapc10;product=anaphase promoting complex subunit 10%2C transcript variant 1;transcript_id=NM_026904.3;matches_ref_protein=True;valid_ORF=True;extra_copy_number=0
CM058248.1	Liftoff	exon	89840374	89840455	.	+	.	ID=exon-NM_026904.3-1;Parent=rna-NM_026904.3;Dbxref=GeneID:68999,GenBank:NM_026904.3,MGI:MGI:1916249;gbkey=mRNA;gene=Anapc10;product=anaphase promoting complex subunit 10%2C transcript variant 1;transcript_id=NM_026904.3;extra_copy_number=0
CM058248.1	Liftoff	exon	89841718	89841892	.	+	.	ID=exon-NM_026904.3-2;Parent=rna-NM_026904.3;Dbxref=GeneID:68999,GenBank:NM_026904.3,MGI:MGI:1916249;gbkey=mRNA;gene=Anapc10;product=anaphase promoting complex subunit 10%2C transcript variant 1;transcript_id=NM_026904.3;extra_copy_number=0
CM058248.1	Liftoff	exon	89848271	89848361	.	+	.	ID=exon-NM_026904.3-3;Parent=rna-NM_026904.3;Dbxref=GeneID:68999,GenBank:NM_026904.3,MGI:MGI:1916249;gbkey=mRNA;gene=Anapc10;product=anaphase promoting complex subunit 10%2C transcript variant 1;transcript_id=NM_026904.3;extra_copy_number=0
CM058248.1	Liftoff	exon	89857743	89857863	.	+	.	ID=exon-NM_026904.3-4;Parent=rna-NM_026904.3;Dbxref=GeneID:68999,GenBank:NM_026904.3,MGI:MGI:1916249;gbkey=mRNA;gene=Anapc10;product=anaphase promoting complex subunit 10%2C transcript variant 1;transcript_id=NM_026904.3;extra_copy_number=0
CM058248.1	Liftoff	exon	89903546	89905935	.	+	.	ID=exon-NM_026904.3-5;Parent=rna-NM_026904.3;Dbxref=GeneID:68999,GenBank:NM_026904.3,MGI:MGI:1916249;gbkey=mRNA;gene=Anapc10;product=anaphase promoting complex subunit 10%2C transcript variant 1;transcript_id=NM_026904.3;extra_copy_number=0
CM058248.1	Liftoff	CDS	89841778	89841892	.	+	.	ID=cds-NP_081180.1;Parent=rna-NM_026904.3;Dbxref=CCDS:CCDS22439.1,GeneID:68999,GenBank:NP_081180.1,MGI:MGI:1916249;Name=NP_081180.1;Note=isoform a is encoded by transcript variant 1;gbkey=CDS;gene=Anapc10;product=anaphase-promoting complex subunit 10 isoform a;protein_id=NP_081180.1;extra_copy_number=0
CM058248.1	Liftoff	CDS	89848271	89848361	.	+	.	ID=cds-NP_081180.1;Parent=rna-NM_026904.3;Dbxref=CCDS:CCDS22439.1,GeneID:68999,GenBank:NP_081180.1,MGI:MGI:1916249;Name=NP_081180.1;Note=isoform a is encoded by transcript variant 1;gbkey=CDS;gene=Anapc10;product=anaphase-promoting complex subunit 10 isoform a;protein_id=NP_081180.1;extra_copy_number=0
CM058248.1	Liftoff	CDS	89857743	89857863	.	+	.	ID=cds-NP_081180.1;Parent=rna-NM_026904.3;Dbxref=CCDS:CCDS22439.1,GeneID:68999,GenBank:NP_081180.1,MGI:MGI:1916249;Name=NP_081180.1;Note=isoform a is encoded by transcript variant 1;gbkey=CDS;gene=Anapc10;product=anaphase-promoting complex subunit 10 isoform a;protein_id=NP_081180.1;extra_copy_number=0
CM058248.1	Liftoff	CDS	89903546	89903776	.	+	.	ID=cds-NP_081180.1;Parent=rna-NM_026904.3;Dbxref=CCDS:CCDS22439.1,GeneID:68999,GenBank:NP_081180.1,MGI:MGI:1916249;Name=NP_081180.1;Note=isoform a is encoded by transcript variant 1;gbkey=CDS;gene=Anapc10;product=anaphase-promoting complex subunit 10 isoform a;protein_id=NP_081180.1;extra_copy_number=0
CM058248.1	Liftoff	mRNA	89840458	89903964	.	+	.	ID=rna-XM_036154266.1;Parent=gene-Anapc10;Dbxref=GeneID:68999,GenBank:XM_036154266.1,MGI:MGI:1916249;Name=XM_036154266.1;gbkey=mRNA;gene=Anapc10;model_evidence=Supporting evidence includes similarity to: 2 ESTs%2C 1 Protein%2C 164 long SRA reads%2C and 100%25 coverage of the annotated genomic feature by RNAseq alignments%2C including 20 samples with support for all annotated introns;product=anaphase promoting complex subunit 10%2C transcript variant X7;transcript_id=XM_036154266.1;matches_ref_protein=True;valid_ORF=True;extra_copy_number=0
CM058248.1	Liftoff	exon	89840458	89840585	.	+	.	ID=exon-XM_036154266.1-1;Parent=rna-XM_036154266.1;Dbxref=GeneID:68999,GenBank:XM_036154266.1,MGI:MGI:1916249;gbkey=mRNA;gene=Anapc10;product=anaphase promoting complex subunit 10%2C transcript variant X7;transcript_id=XM_036154266.1;extra_copy_number=0
CM058248.1	Liftoff	exon	89841766	89841892	.	+	.	ID=exon-XM_036154266.1-2;Parent=rna-XM_036154266.1;Dbxref=GeneID:68999,GenBank:XM_036154266.1,MGI:MGI:1916249;gbkey=mRNA;gene=Anapc10;product=anaphase promoting complex subunit 10%2C transcript variant X7;transcript_id=XM_036154266.1;extra_copy_number=0
CM058248.1	Liftoff	exon	89848271	89848361	.	+	.	ID=exon-XM_036154266.1-3;Parent=rna-XM_036154266.1;Dbxref=GeneID:68999,GenBank:XM_036154266.1,MGI:MGI:1916249;gbkey=mRNA;gene=Anapc10;product=anaphase promoting complex subunit 10%2C transcript variant X7;transcript_id=XM_036154266.1;extra_copy_number=0
CM058248.1	Liftoff	exon	89903546	89903964	.	+	.	ID=exon-XM_036154266.1-4;Parent=rna-XM_036154266.1;Dbxref=GeneID:68999,GenBank:XM_036154266.1,MGI:MGI:1916249;gbkey=mRNA;gene=Anapc10;product=anaphase promoting complex subunit 10%2C transcript variant X7;transcript_id=XM_036154266.1;extra_copy_number=0
CM058248.1	Liftoff	CDS	89841778	89841892	.	+	.	ID=cds-XP_036010159.1;Parent=rna-XM_036154266.1;Dbxref=GeneID:68999,GenBank:XP_036010159.1,MGI:MGI:1916249;Name=XP_036010159.1;gbkey=CDS;gene=Anapc10;product=anaphase-promoting complex subunit 10 isoform X3;protein_id=XP_036010159.1;extra_copy_number=0
CM058248.1	Liftoff	CDS	89848271	89848361	.	+	.	ID=cds-XP_036010159.1;Parent=rna-XM_036154266.1;Dbxref=GeneID:68999,GenBank:XP_036010159.1,MGI:MGI:1916249;Name=XP_036010159.1;gbkey=CDS;gene=Anapc10;product=anaphase-promoting complex subunit 10 isoform X3;protein_id=XP_036010159.1;extra_copy_number=0
CM058248.1	Liftoff	CDS	89903546	89903591	.	+	.	ID=cds-XP_036010159.1;Parent=rna-XM_036154266.1;Dbxref=GeneID:68999,GenBank:XP_036010159.1,MGI:MGI:1916249;Name=XP_036010159.1;gbkey=CDS;gene=Anapc10;product=anaphase-promoting complex subunit 10 isoform X3;protein_id=XP_036010159.1;extra_copy_number=0
CM058248.1	Liftoff	mRNA	89840460	89905935	.	+	.	ID=rna-NM_001357235.1;Parent=gene-Anapc10;Dbxref=GeneID:68999,GenBank:NM_001357235.1,MGI:MGI:1916249;Name=NM_001357235.1;gbkey=mRNA;gene=Anapc10;product=anaphase promoting complex subunit 10%2C transcript variant 3;transcript_id=NM_001357235.1;matches_ref_protein=True;valid_ORF=True;extra_copy_number=0
CM058248.1	Liftoff	exon	89840460	89840585	.	+	.	ID=exon-NM_001357235.1-1;Parent=rna-NM_001357235.1;Dbxref=GeneID:68999,GenBank:NM_001357235.1,MGI:MGI:1916249;gbkey=mRNA;gene=Anapc10;product=anaphase promoting complex subunit 10%2C transcript variant 3;transcript_id=NM_001357235.1;extra_copy_number=0
CM058248.1	Liftoff	exon	89841766	89841892	.	+	.	ID=exon-NM_001357235.1-2;Parent=rna-NM_001357235.1;Dbxref=GeneID:68999,GenBank:NM_001357235.1,MGI:MGI:1916249;gbkey=mRNA;gene=Anapc10;product=anaphase promoting complex subunit 10%2C transcript variant 3;transcript_id=NM_001357235.1;extra_copy_number=0
CM058248.1	Liftoff	exon	89848271	89848361	.	+	.	ID=exon-NM_001357235.1-3;Parent=rna-NM_001357235.1;Dbxref=GeneID:68999,GenBank:NM_001357235.1,MGI:MGI:1916249;gbkey=mRNA;gene=Anapc10;product=anaphase promoting complex subunit 10%2C transcript variant 3;transcript_id=NM_001357235.1;extra_copy_number=0
CM058248.1	Liftoff	exon	89857743	89857863	.	+	.	ID=exon-NM_001357235.1-4;Parent=rna-NM_001357235.1;Dbxref=GeneID:68999,GenBank:NM_001357235.1,MGI:MGI:1916249;gbkey=mRNA;gene=Anapc10;product=anaphase promoting complex subunit 10%2C transcript variant 3;transcript_id=NM_001357235.1;extra_copy_number=0
CM058248.1	Liftoff	exon	89903546	89905935	.	+	.	ID=exon-NM_001357235.1-5;Parent=rna-NM_001357235.1;Dbxref=GeneID:68999,GenBank:NM_001357235.1,MGI:MGI:1916249;gbkey=mRNA;gene=Anapc10;product=anaphase promoting complex subunit 10%2C transcript variant 3;transcript_id=NM_001357235.1;extra_copy_number=0
CM058248.1	Liftoff	CDS	89841778	89841892	.	+	.	ID=cds-NP_001344164.1;Parent=rna-NM_001357235.1;Dbxref=CCDS:CCDS22439.1,GeneID:68999,GenBank:NP_001344164.1,MGI:MGI:1916249;Name=NP_001344164.1;Note=isoform 1 is encoded by transcript variant 3;gbkey=CDS;gene=Anapc10;product=anaphase-promoting complex subunit 10 isoform 1;protein_id=NP_001344164.1;extra_copy_number=0
CM058248.1	Liftoff	CDS	89848271	89848361	.	+	.	ID=cds-NP_001344164.1;Parent=rna-NM_001357235.1;Dbxref=CCDS:CCDS22439.1,GeneID:68999,GenBank:NP_001344164.1,MGI:MGI:1916249;Name=NP_001344164.1;Note=isoform 1 is encoded by transcript variant 3;gbkey=CDS;gene=Anapc10;product=anaphase-promoting complex subunit 10 isoform 1;protein_id=NP_001344164.1;extra_copy_number=0
CM058248.1	Liftoff	CDS	89857743	89857863	.	+	.	ID=cds-NP_001344164.1;Parent=rna-NM_001357235.1;Dbxref=CCDS:CCDS22439.1,GeneID:68999,GenBank:NP_001344164.1,MGI:MGI:1916249;Name=NP_001344164.1;Note=isoform 1 is encoded by transcript variant 3;gbkey=CDS;gene=Anapc10;product=anaphase-promoting complex subunit 10 isoform 1;protein_id=NP_001344164.1;extra_copy_number=0
CM058248.1	Liftoff	CDS	89903546	89903776	.	+	.	ID=cds-NP_001344164.1;Parent=rna-NM_001357235.1;Dbxref=CCDS:CCDS22439.1,GeneID:68999,GenBank:NP_001344164.1,MGI:MGI:1916249;Name=NP_001344164.1;Note=isoform 1 is encoded by transcript variant 3;gbkey=CDS;gene=Anapc10;product=anaphase-promoting complex subunit 10 isoform 1;protein_id=NP_001344164.1;extra_copy_number=0
CM058248.1	Liftoff	mRNA	89840460	89905935	.	+	.	ID=rna-NM_001357236.1;Parent=gene-Anapc10;Dbxref=GeneID:68999,GenBank:NM_001357236.1,MGI:MGI:1916249;Name=NM_001357236.1;gbkey=mRNA;gene=Anapc10;product=anaphase promoting complex subunit 10%2C transcript variant 4;transcript_id=NM_001357236.1;matches_ref_protein=True;valid_ORF=True;extra_copy_number=0
CM058248.1	Liftoff	exon	89840460	89840585	.	+	.	ID=exon-NM_001357236.1-1;Parent=rna-NM_001357236.1;Dbxref=GeneID:68999,GenBank:NM_001357236.1,MGI:MGI:1916249;gbkey=mRNA;gene=Anapc10;product=anaphase promoting complex subunit 10%2C transcript variant 4;transcript_id=NM_001357236.1;extra_copy_number=0
CM058248.1	Liftoff	exon	89841718	89841892	.	+	.	ID=exon-NM_001357236.1-2;Parent=rna-NM_001357236.1;Dbxref=GeneID:68999,GenBank:NM_001357236.1,MGI:MGI:1916249;gbkey=mRNA;gene=Anapc10;product=anaphase promoting complex subunit 10%2C transcript variant 4;transcript_id=NM_001357236.1;extra_copy_number=0
CM058248.1	Liftoff	exon	89848271	89848361	.	+	.	ID=exon-NM_001357236.1-3;Parent=rna-NM_001357236.1;Dbxref=GeneID:68999,GenBank:NM_001357236.1,MGI:MGI:1916249;gbkey=mRNA;gene=Anapc10;product=anaphase promoting complex subunit 10%2C transcript variant 4;transcript_id=NM_001357236.1;extra_copy_number=0
CM058248.1	Liftoff	exon	89857743	89857863	.	+	.	ID=exon-NM_001357236.1-4;Parent=rna-NM_001357236.1;Dbxref=GeneID:68999,GenBank:NM_001357236.1,MGI:MGI:1916249;gbkey=mRNA;gene=Anapc10;product=anaphase promoting complex subunit 10%2C transcript variant 4;transcript_id=NM_001357236.1;extra_copy_number=0
CM058248.1	Liftoff	exon	89903546	89905935	.	+	.	ID=exon-NM_001357236.1-5;Parent=rna-NM_001357236.1;Dbxref=GeneID:68999,GenBank:NM_001357236.1,MGI:MGI:1916249;gbkey=mRNA;gene=Anapc10;product=anaphase promoting complex subunit 10%2C transcript variant 4;transcript_id=NM_001357236.1;extra_copy_number=0
CM058248.1	Liftoff	CDS	89841778	89841892	.	+	.	ID=cds-NP_001344165.1;Parent=rna-NM_001357236.1;Dbxref=CCDS:CCDS22439.1,GeneID:68999,GenBank:NP_001344165.1,MGI:MGI:1916249;Name=NP_001344165.1;Note=isoform 1 is encoded by transcript variant 4;gbkey=CDS;gene=Anapc10;product=anaphase-promoting complex subunit 10 isoform 1;protein_id=NP_001344165.1;extra_copy_number=0
CM058248.1	Liftoff	CDS	89848271	89848361	.	+	.	ID=cds-NP_001344165.1;Parent=rna-NM_001357236.1;Dbxref=CCDS:CCDS22439.1,GeneID:68999,GenBank:NP_001344165.1,MGI:MGI:1916249;Name=NP_001344165.1;Note=isoform 1 is encoded by transcript variant 4;gbkey=CDS;gene=Anapc10;product=anaphase-promoting complex subunit 10 isoform 1;protein_id=NP_001344165.1;extra_copy_number=0
CM058248.1	Liftoff	CDS	89857743	89857863	.	+	.	ID=cds-NP_001344165.1;Parent=rna-NM_001357236.1;Dbxref=CCDS:CCDS22439.1,GeneID:68999,GenBank:NP_001344165.1,MGI:MGI:1916249;Name=NP_001344165.1;Note=isoform 1 is encoded by transcript variant 4;gbkey=CDS;gene=Anapc10;product=anaphase-promoting complex subunit 10 isoform 1;protein_id=NP_001344165.1;extra_copy_number=0
CM058248.1	Liftoff	CDS	89903546	89903776	.	+	.	ID=cds-NP_001344165.1;Parent=rna-NM_001357236.1;Dbxref=CCDS:CCDS22439.1,GeneID:68999,GenBank:NP_001344165.1,MGI:MGI:1916249;Name=NP_001344165.1;Note=isoform 1 is encoded by transcript variant 4;gbkey=CDS;gene=Anapc10;product=anaphase-promoting complex subunit 10 isoform 1;protein_id=NP_001344165.1;extra_copy_number=0
CM058248.1	Liftoff	mRNA	89840487	89903964	.	+	.	ID=rna-XM_036154265.1;Parent=gene-Anapc10;Dbxref=GeneID:68999,GenBank:XM_036154265.1,MGI:MGI:1916249;Name=XM_036154265.1;gbkey=mRNA;gene=Anapc10;model_evidence=Supporting evidence includes similarity to: 3 ESTs%2C 4 Proteins%2C 184 long SRA reads%2C and 100%25 coverage of the annotated genomic feature by RNAseq alignments%2C including 34 samples with support for all annotated introns;product=anaphase promoting complex subunit 10%2C transcript variant X5;transcript_id=XM_036154265.1;matches_ref_protein=True;valid_ORF=True;extra_copy_number=0
CM058248.1	Liftoff	exon	89840487	89840585	.	+	.	ID=exon-XM_036154265.1-1;Parent=rna-XM_036154265.1;Dbxref=GeneID:68999,GenBank:XM_036154265.1,MGI:MGI:1916249;gbkey=mRNA;gene=Anapc10;product=anaphase promoting complex subunit 10%2C transcript variant X5;transcript_id=XM_036154265.1;extra_copy_number=0
CM058248.1	Liftoff	exon	89841766	89841892	.	+	.	ID=exon-XM_036154265.1-2;Parent=rna-XM_036154265.1;Dbxref=GeneID:68999,GenBank:XM_036154265.1,MGI:MGI:1916249;gbkey=mRNA;gene=Anapc10;product=anaphase promoting complex subunit 10%2C transcript variant X5;transcript_id=XM_036154265.1;extra_copy_number=0
CM058248.1	Liftoff	exon	89848271	89848361	.	+	.	ID=exon-XM_036154265.1-3;Parent=rna-XM_036154265.1;Dbxref=GeneID:68999,GenBank:XM_036154265.1,MGI:MGI:1916249;gbkey=mRNA;gene=Anapc10;product=anaphase promoting complex subunit 10%2C transcript variant X5;transcript_id=XM_036154265.1;extra_copy_number=0
CM058248.1	Liftoff	exon	89857743	89857863	.	+	.	ID=exon-XM_036154265.1-4;Parent=rna-XM_036154265.1;Dbxref=GeneID:68999,GenBank:XM_036154265.1,MGI:MGI:1916249;gbkey=mRNA;gene=Anapc10;product=anaphase promoting complex subunit 10%2C transcript variant X5;transcript_id=XM_036154265.1;extra_copy_number=0
CM058248.1	Liftoff	exon	89861394	89861425	.	+	.	ID=exon-XM_036154265.1-5;Parent=rna-XM_036154265.1;Dbxref=GeneID:68999,GenBank:XM_036154265.1,MGI:MGI:1916249;gbkey=mRNA;gene=Anapc10;product=anaphase promoting complex subunit 10%2C transcript variant X5;transcript_id=XM_036154265.1;extra_copy_number=0
CM058248.1	Liftoff	exon	89903546	89903964	.	+	.	ID=exon-XM_036154265.1-6;Parent=rna-XM_036154265.1;Dbxref=GeneID:68999,GenBank:XM_036154265.1,MGI:MGI:1916249;gbkey=mRNA;gene=Anapc10;product=anaphase promoting complex subunit 10%2C transcript variant X5;transcript_id=XM_036154265.1;extra_copy_number=0
CM058248.1	Liftoff	CDS	89841778	89841892	.	+	.	ID=cds-XP_036010158.1;Parent=rna-XM_036154265.1;Dbxref=GeneID:68999,GenBank:XP_036010158.1,MGI:MGI:1916249;Name=XP_036010158.1;gbkey=CDS;gene=Anapc10;product=anaphase-promoting complex subunit 10 isoform X2;protein_id=XP_036010158.1;extra_copy_number=0
CM058248.1	Liftoff	CDS	89848271	89848361	.	+	.	ID=cds-XP_036010158.1;Parent=rna-XM_036154265.1;Dbxref=GeneID:68999,GenBank:XP_036010158.1,MGI:MGI:1916249;Name=XP_036010158.1;gbkey=CDS;gene=Anapc10;product=anaphase-promoting complex subunit 10 isoform X2;protein_id=XP_036010158.1;extra_copy_number=0
CM058248.1	Liftoff	CDS	89857743	89857863	.	+	.	ID=cds-XP_036010158.1;Parent=rna-XM_036154265.1;Dbxref=GeneID:68999,GenBank:XP_036010158.1,MGI:MGI:1916249;Name=XP_036010158.1;gbkey=CDS;gene=Anapc10;product=anaphase-promoting complex subunit 10 isoform X2;protein_id=XP_036010158.1;extra_copy_number=0
CM058248.1	Liftoff	CDS	89861394	89861402	.	+	.	ID=cds-XP_036010158.1;Parent=rna-XM_036154265.1;Dbxref=GeneID:68999,GenBank:XP_036010158.1,MGI:MGI:1916249;Name=XP_036010158.1;gbkey=CDS;gene=Anapc10;product=anaphase-promoting complex subunit 10 isoform X2;protein_id=XP_036010158.1;extra_copy_number=0
CM058248.1	Liftoff	mRNA	89840502	89856025	.	+	.	ID=rna-XM_030243750.1;Parent=gene-Anapc10;Dbxref=GeneID:68999,GenBank:XM_030243750.1,MGI:MGI:1916249;Name=XM_030243750.1;gbkey=mRNA;gene=Anapc10;model_evidence=Supporting evidence includes similarity to: 1 EST%2C 1 Protein%2C 21 long SRA reads%2C and 100%25 coverage of the annotated genomic feature by RNAseq alignments%2C including 19 samples with support for all annotated introns;product=anaphase promoting complex subunit 10%2C transcript variant X3;transcript_id=XM_030243750.1;matches_ref_protein=True;valid_ORF=True;extra_copy_number=0
CM058248.1	Liftoff	exon	89840502	89840585	.	+	.	ID=exon-XM_030243750.1-1;Parent=rna-XM_030243750.1;Dbxref=GeneID:68999,GenBank:XM_030243750.1,MGI:MGI:1916249;gbkey=mRNA;gene=Anapc10;product=anaphase promoting complex subunit 10%2C transcript variant X3;transcript_id=XM_030243750.1;extra_copy_number=0
CM058248.1	Liftoff	exon	89841766	89841892	.	+	.	ID=exon-XM_030243750.1-2;Parent=rna-XM_030243750.1;Dbxref=GeneID:68999,GenBank:XM_030243750.1,MGI:MGI:1916249;gbkey=mRNA;gene=Anapc10;product=anaphase promoting complex subunit 10%2C transcript variant X3;transcript_id=XM_030243750.1;extra_copy_number=0
CM058248.1	Liftoff	exon	89848271	89848361	.	+	.	ID=exon-XM_030243750.1-3;Parent=rna-XM_030243750.1;Dbxref=GeneID:68999,GenBank:XM_030243750.1,MGI:MGI:1916249;gbkey=mRNA;gene=Anapc10;product=anaphase promoting complex subunit 10%2C transcript variant X3;transcript_id=XM_030243750.1;extra_copy_number=0
CM058248.1	Liftoff	exon	89855879	89856025	.	+	.	ID=exon-XM_030243750.1-4;Parent=rna-XM_030243750.1;Dbxref=GeneID:68999,GenBank:XM_030243750.1,MGI:MGI:1916249;gbkey=mRNA;gene=Anapc10;product=anaphase promoting complex subunit 10%2C transcript variant X3;transcript_id=XM_030243750.1;extra_copy_number=0
CM058248.1	Liftoff	CDS	89841778	89841892	.	+	.	ID=cds-XP_030099610.1;Parent=rna-XM_030243750.1;Dbxref=GeneID:68999,GenBank:XP_030099610.1,MGI:MGI:1916249;Name=XP_030099610.1;gbkey=CDS;gene=Anapc10;product=anaphase-promoting complex subunit 10 isoform X1;protein_id=XP_030099610.1;extra_copy_number=0
CM058248.1	Liftoff	CDS	89848271	89848361	.	+	.	ID=cds-XP_030099610.1;Parent=rna-XM_030243750.1;Dbxref=GeneID:68999,GenBank:XP_030099610.1,MGI:MGI:1916249;Name=XP_030099610.1;gbkey=CDS;gene=Anapc10;product=anaphase-promoting complex subunit 10 isoform X1;protein_id=XP_030099610.1;extra_copy_number=0
CM058248.1	Liftoff	CDS	89855879	89856023	.	+	.	ID=cds-XP_030099610.1;Parent=rna-XM_030243750.1;Dbxref=GeneID:68999,GenBank:XP_030099610.1,MGI:MGI:1916249;Name=XP_030099610.1;gbkey=CDS;gene=Anapc10;product=anaphase-promoting complex subunit 10 isoform X1;protein_id=XP_030099610.1;extra_copy_number=0
CM058248.1	Liftoff	pseudogene	89901492	89901785	.	-	.	ID=gene-Gm45434;Dbxref=GeneID:115486941,MGI:MGI:5791270;Name=Gm45434;description=predicted gene 45434;gbkey=Gene;gene=Gm45434;gene_biotype=pseudogene;pseudo=true;coverage=1.0;sequence_ID=1.0;extra_copy_number=0;copy_num_ID=gene-Gm45434_0
CM058248.1	Liftoff	exon	89901492	89901785	.	-	.	ID=id-Gm45434;Parent=gene-Gm45434;Dbxref=GeneID:115486941,MGI:MGI:5791270;gbkey=exon;gene=Gm45434;model_evidence=Supporting evidence includes similarity to: 13 Proteins;pseudo=true;extra_copy_number=0
CM058248.1	Liftoff	gene	89965388	89974421	.	+	.	ID=gene-Gm30494;Dbxref=GeneID:102632418,MGI:MGI:5589653;Name=Gm30494;description=predicted gene%2C 30494;gbkey=Gene;gene=Gm30494;gene_biotype=lncRNA;coverage=1.0;sequence_ID=1.0;extra_copy_number=0;copy_num_ID=gene-Gm30494_0
CM058248.1	Liftoff	lnc_RNA	89965388	89974421	.	+	.	ID=rna-XR_878956.3;Parent=gene-Gm30494;Dbxref=GeneID:102632418,GenBank:XR_878956.3,MGI:MGI:5589653;Name=XR_878956.3;gbkey=ncRNA;gene=Gm30494;model_evidence=Supporting evidence includes similarity to: 1 EST%2C 3 long SRA reads%2C and 99%25 coverage of the annotated genomic feature by RNAseq alignments%2C including 5 samples with support for all annotated introns;product=predicted gene%2C 30494%2C transcript variant X1;transcript_id=XR_878956.3;extra_copy_number=0
CM058248.1	Liftoff	exon	89965388	89965546	.	+	.	ID=exon-XR_878956.3-1;Parent=rna-XR_878956.3;Dbxref=GeneID:102632418,GenBank:XR_878956.3,MGI:MGI:5589653;gbkey=ncRNA;gene=Gm30494;product=predicted gene%2C 30494%2C transcript variant X1;transcript_id=XR_878956.3;extra_copy_number=0
CM058248.1	Liftoff	exon	89965858	89970044	.	+	.	ID=exon-XR_878956.3-2;Parent=rna-XR_878956.3;Dbxref=GeneID:102632418,GenBank:XR_878956.3,MGI:MGI:5589653;gbkey=ncRNA;gene=Gm30494;product=predicted gene%2C 30494%2C transcript variant X1;transcript_id=XR_878956.3;extra_copy_number=0
CM058248.1	Liftoff	exon	89973611	89974421	.	+	.	ID=exon-XR_878956.3-3;Parent=rna-XR_878956.3;Dbxref=GeneID:102632418,GenBank:XR_878956.3,MGI:MGI:5589653;gbkey=ncRNA;gene=Gm30494;product=predicted gene%2C 30494%2C transcript variant X1;transcript_id=XR_878956.3;extra_copy_number=0
CM058248.1	Liftoff	lnc_RNA	89965397	89974421	.	+	.	ID=rna-XR_387801.3;Parent=gene-Gm30494;Dbxref=GeneID:102632418,GenBank:XR_387801.3,MGI:MGI:5589653;Name=XR_387801.3;gbkey=ncRNA;gene=Gm30494;model_evidence=Supporting evidence includes similarity to: 1 EST%2C and 100%25 coverage of the annotated genomic feature by RNAseq alignments%2C including 1 sample with support for all annotated introns;product=predicted gene%2C 30494%2C transcript variant X2;transcript_id=XR_387801.3;extra_copy_number=0
CM058248.1	Liftoff	exon	89965397	89965546	.	+	.	ID=exon-XR_387801.3-1;Parent=rna-XR_387801.3;Dbxref=GeneID:102632418,GenBank:XR_387801.3,MGI:MGI:5589653;gbkey=ncRNA;gene=Gm30494;product=predicted gene%2C 30494%2C transcript variant X2;transcript_id=XR_387801.3;extra_copy_number=0
CM058248.1	Liftoff	exon	89965858	89965924	.	+	.	ID=exon-XR_387801.3-2;Parent=rna-XR_387801.3;Dbxref=GeneID:102632418,GenBank:XR_387801.3,MGI:MGI:5589653;gbkey=ncRNA;gene=Gm30494;product=predicted gene%2C 30494%2C transcript variant X2;transcript_id=XR_387801.3;extra_copy_number=0
CM058248.1	Liftoff	exon	89969944	89970044	.	+	.	ID=exon-XR_387801.3-3;Parent=rna-XR_387801.3;Dbxref=GeneID:102632418,GenBank:XR_387801.3,MGI:MGI:5589653;gbkey=ncRNA;gene=Gm30494;product=predicted gene%2C 30494%2C transcript variant X2;transcript_id=XR_387801.3;extra_copy_number=0
CM058248.1	Liftoff	exon	89973611	89974421	.	+	.	ID=exon-XR_387801.3-4;Parent=rna-XR_387801.3;Dbxref=GeneID:102632418,GenBank:XR_387801.3,MGI:MGI:5589653;gbkey=ncRNA;gene=Gm30494;product=predicted gene%2C 30494%2C transcript variant X2;transcript_id=XR_387801.3;extra_copy_number=0
CM058248.1	Liftoff	gene	90094488	90186750	.	-	.	ID=gene-Hhip;Dbxref=GeneID:15245,MGI:MGI:1341847;Name=Hhip;description=Hedgehog-interacting protein;gbkey=Gene;gene=Hhip;gene_biotype=protein_coding;gene_synonym=Hhip1;coverage=1.0;sequence_ID=1.0;valid_ORFs=2;extra_copy_number=0;copy_num_ID=gene-Hhip_0
CM058248.1	Liftoff	mRNA	90094488	90186750	.	-	.	ID=rna-XM_006530702.5;Parent=gene-Hhip;Dbxref=GeneID:15245,GenBank:XM_006530702.5,MGI:MGI:1341847;Name=XM_006530702.5;gbkey=mRNA;gene=Hhip;model_evidence=Supporting evidence includes similarity to: 6 ESTs%2C 66 long SRA reads%2C and 100%25 coverage of the annotated genomic feature by RNAseq alignments%2C including 28 samples with support for all annotated introns;product=Hedgehog-interacting protein%2C transcript variant X1;transcript_id=XM_006530702.5;matches_ref_protein=True;valid_ORF=True;extra_copy_number=0
CM058248.1	Liftoff	exon	90094488	90095066	.	-	.	ID=exon-XM_006530702.5-14;Parent=rna-XM_006530702.5;Dbxref=GeneID:15245,GenBank:XM_006530702.5,MGI:MGI:1341847;gbkey=mRNA;gene=Hhip;product=Hedgehog-interacting protein%2C transcript variant X1;transcript_id=XM_006530702.5;extra_copy_number=0
CM058248.1	Liftoff	exon	90101036	90101164	.	-	.	ID=exon-XM_006530702.5-13;Parent=rna-XM_006530702.5;Dbxref=GeneID:15245,GenBank:XM_006530702.5,MGI:MGI:1341847;gbkey=mRNA;gene=Hhip;product=Hedgehog-interacting protein%2C transcript variant X1;transcript_id=XM_006530702.5;extra_copy_number=0
CM058248.1	Liftoff	exon	90103633	90103781	.	-	.	ID=exon-XM_006530702.5-12;Parent=rna-XM_006530702.5;Dbxref=GeneID:15245,GenBank:XM_006530702.5,MGI:MGI:1341847;gbkey=mRNA;gene=Hhip;product=Hedgehog-interacting protein%2C transcript variant X1;transcript_id=XM_006530702.5;extra_copy_number=0
CM058248.1	Liftoff	exon	90115578	90115659	.	-	.	ID=exon-XM_006530702.5-11;Parent=rna-XM_006530702.5;Dbxref=GeneID:15245,GenBank:XM_006530702.5,MGI:MGI:1341847;gbkey=mRNA;gene=Hhip;product=Hedgehog-interacting protein%2C transcript variant X1;transcript_id=XM_006530702.5;extra_copy_number=0
CM058248.1	Liftoff	exon	90117890	90118020	.	-	.	ID=exon-XM_006530702.5-10;Parent=rna-XM_006530702.5;Dbxref=GeneID:15245,GenBank:XM_006530702.5,MGI:MGI:1341847;gbkey=mRNA;gene=Hhip;product=Hedgehog-interacting protein%2C transcript variant X1;transcript_id=XM_006530702.5;extra_copy_number=0
CM058248.1	Liftoff	exon	90118888	90119011	.	-	.	ID=exon-XM_006530702.5-9;Parent=rna-XM_006530702.5;Dbxref=GeneID:15245,GenBank:XM_006530702.5,MGI:MGI:1341847;gbkey=mRNA;gene=Hhip;product=Hedgehog-interacting protein%2C transcript variant X1;transcript_id=XM_006530702.5;extra_copy_number=0
CM058248.1	Liftoff	exon	90121158	90121279	.	-	.	ID=exon-XM_006530702.5-8;Parent=rna-XM_006530702.5;Dbxref=GeneID:15245,GenBank:XM_006530702.5,MGI:MGI:1341847;gbkey=mRNA;gene=Hhip;product=Hedgehog-interacting protein%2C transcript variant X1;transcript_id=XM_006530702.5;extra_copy_number=0
CM058248.1	Liftoff	exon	90125407	90125550	.	-	.	ID=exon-XM_006530702.5-7;Parent=rna-XM_006530702.5;Dbxref=GeneID:15245,GenBank:XM_006530702.5,MGI:MGI:1341847;gbkey=mRNA;gene=Hhip;product=Hedgehog-interacting protein%2C transcript variant X1;transcript_id=XM_006530702.5;extra_copy_number=0
CM058248.1	Liftoff	exon	90126139	90126312	.	-	.	ID=exon-XM_006530702.5-6;Parent=rna-XM_006530702.5;Dbxref=GeneID:15245,GenBank:XM_006530702.5,MGI:MGI:1341847;gbkey=mRNA;gene=Hhip;product=Hedgehog-interacting protein%2C transcript variant X1;transcript_id=XM_006530702.5;extra_copy_number=0
CM058248.1	Liftoff	exon	90126843	90126994	.	-	.	ID=exon-XM_006530702.5-5;Parent=rna-XM_006530702.5;Dbxref=GeneID:15245,GenBank:XM_006530702.5,MGI:MGI:1341847;gbkey=mRNA;gene=Hhip;product=Hedgehog-interacting protein%2C transcript variant X1;transcript_id=XM_006530702.5;extra_copy_number=0
CM058248.1	Liftoff	exon	90172632	90172833	.	-	.	ID=exon-XM_006530702.5-4;Parent=rna-XM_006530702.5;Dbxref=GeneID:15245,GenBank:XM_006530702.5,MGI:MGI:1341847;gbkey=mRNA;gene=Hhip;product=Hedgehog-interacting protein%2C transcript variant X1;transcript_id=XM_006530702.5;extra_copy_number=0
CM058248.1	Liftoff	exon	90173737	90173893	.	-	.	ID=exon-XM_006530702.5-3;Parent=rna-XM_006530702.5;Dbxref=GeneID:15245,GenBank:XM_006530702.5,MGI:MGI:1341847;gbkey=mRNA;gene=Hhip;product=Hedgehog-interacting protein%2C transcript variant X1;transcript_id=XM_006530702.5;extra_copy_number=0
CM058248.1	Liftoff	exon	90180114	90180306	.	-	.	ID=exon-XM_006530702.5-2;Parent=rna-XM_006530702.5;Dbxref=GeneID:15245,GenBank:XM_006530702.5,MGI:MGI:1341847;gbkey=mRNA;gene=Hhip;product=Hedgehog-interacting protein%2C transcript variant X1;transcript_id=XM_006530702.5;extra_copy_number=0
CM058248.1	Liftoff	exon	90185925	90186750	.	-	.	ID=exon-XM_006530702.5-1;Parent=rna-XM_006530702.5;Dbxref=GeneID:15245,GenBank:XM_006530702.5,MGI:MGI:1341847;gbkey=mRNA;gene=Hhip;product=Hedgehog-interacting protein%2C transcript variant X1;transcript_id=XM_006530702.5;extra_copy_number=0
CM058248.1	Liftoff	CDS	90095038	90095066	.	-	.	ID=cds-XP_006530765.1;Parent=rna-XM_006530702.5;Dbxref=GeneID:15245,GenBank:XP_006530765.1,MGI:MGI:1341847;Name=XP_006530765.1;gbkey=CDS;gene=Hhip;product=hedgehog-interacting protein isoform X1;protein_id=XP_006530765.1;extra_copy_number=0
CM058248.1	Liftoff	CDS	90101036	90101164	.	-	.	ID=cds-XP_006530765.1;Parent=rna-XM_006530702.5;Dbxref=GeneID:15245,GenBank:XP_006530765.1,MGI:MGI:1341847;Name=XP_006530765.1;gbkey=CDS;gene=Hhip;product=hedgehog-interacting protein isoform X1;protein_id=XP_006530765.1;extra_copy_number=0
CM058248.1	Liftoff	CDS	90103633	90103781	.	-	.	ID=cds-XP_006530765.1;Parent=rna-XM_006530702.5;Dbxref=GeneID:15245,GenBank:XP_006530765.1,MGI:MGI:1341847;Name=XP_006530765.1;gbkey=CDS;gene=Hhip;product=hedgehog-interacting protein isoform X1;protein_id=XP_006530765.1;extra_copy_number=0
CM058248.1	Liftoff	CDS	90115578	90115659	.	-	.	ID=cds-XP_006530765.1;Parent=rna-XM_006530702.5;Dbxref=GeneID:15245,GenBank:XP_006530765.1,MGI:MGI:1341847;Name=XP_006530765.1;gbkey=CDS;gene=Hhip;product=hedgehog-interacting protein isoform X1;protein_id=XP_006530765.1;extra_copy_number=0
CM058248.1	Liftoff	CDS	90117890	90118020	.	-	.	ID=cds-XP_006530765.1;Parent=rna-XM_006530702.5;Dbxref=GeneID:15245,GenBank:XP_006530765.1,MGI:MGI:1341847;Name=XP_006530765.1;gbkey=CDS;gene=Hhip;product=hedgehog-interacting protein isoform X1;protein_id=XP_006530765.1;extra_copy_number=0
CM058248.1	Liftoff	CDS	90118888	90119011	.	-	.	ID=cds-XP_006530765.1;Parent=rna-XM_006530702.5;Dbxref=GeneID:15245,GenBank:XP_006530765.1,MGI:MGI:1341847;Name=XP_006530765.1;gbkey=CDS;gene=Hhip;product=hedgehog-interacting protein isoform X1;protein_id=XP_006530765.1;extra_copy_number=0
CM058248.1	Liftoff	CDS	90121158	90121279	.	-	.	ID=cds-XP_006530765.1;Parent=rna-XM_006530702.5;Dbxref=GeneID:15245,GenBank:XP_006530765.1,MGI:MGI:1341847;Name=XP_006530765.1;gbkey=CDS;gene=Hhip;product=hedgehog-interacting protein isoform X1;protein_id=XP_006530765.1;extra_copy_number=0
CM058248.1	Liftoff	CDS	90125407	90125550	.	-	.	ID=cds-XP_006530765.1;Parent=rna-XM_006530702.5;Dbxref=GeneID:15245,GenBank:XP_006530765.1,MGI:MGI:1341847;Name=XP_006530765.1;gbkey=CDS;gene=Hhip;product=hedgehog-interacting protein isoform X1;protein_id=XP_006530765.1;extra_copy_number=0
CM058248.1	Liftoff	CDS	90126139	90126312	.	-	.	ID=cds-XP_006530765.1;Parent=rna-XM_006530702.5;Dbxref=GeneID:15245,GenBank:XP_006530765.1,MGI:MGI:1341847;Name=XP_006530765.1;gbkey=CDS;gene=Hhip;product=hedgehog-interacting protein isoform X1;protein_id=XP_006530765.1;extra_copy_number=0
CM058248.1	Liftoff	CDS	90126843	90126994	.	-	.	ID=cds-XP_006530765.1;Parent=rna-XM_006530702.5;Dbxref=GeneID:15245,GenBank:XP_006530765.1,MGI:MGI:1341847;Name=XP_006530765.1;gbkey=CDS;gene=Hhip;product=hedgehog-interacting protein isoform X1;protein_id=XP_006530765.1;extra_copy_number=0
CM058248.1	Liftoff	CDS	90172632	90172833	.	-	.	ID=cds-XP_006530765.1;Parent=rna-XM_006530702.5;Dbxref=GeneID:15245,GenBank:XP_006530765.1,MGI:MGI:1341847;Name=XP_006530765.1;gbkey=CDS;gene=Hhip;product=hedgehog-interacting protein isoform X1;protein_id=XP_006530765.1;extra_copy_number=0
CM058248.1	Liftoff	CDS	90173737	90173893	.	-	.	ID=cds-XP_006530765.1;Parent=rna-XM_006530702.5;Dbxref=GeneID:15245,GenBank:XP_006530765.1,MGI:MGI:1341847;Name=XP_006530765.1;gbkey=CDS;gene=Hhip;product=hedgehog-interacting protein isoform X1;protein_id=XP_006530765.1;extra_copy_number=0
CM058248.1	Liftoff	CDS	90180114	90180306	.	-	.	ID=cds-XP_006530765.1;Parent=rna-XM_006530702.5;Dbxref=GeneID:15245,GenBank:XP_006530765.1,MGI:MGI:1341847;Name=XP_006530765.1;gbkey=CDS;gene=Hhip;product=hedgehog-interacting protein isoform X1;protein_id=XP_006530765.1;extra_copy_number=0
CM058248.1	Liftoff	CDS	90185925	90186203	.	-	.	ID=cds-XP_006530765.1;Parent=rna-XM_006530702.5;Dbxref=GeneID:15245,GenBank:XP_006530765.1,MGI:MGI:1341847;Name=XP_006530765.1;gbkey=CDS;gene=Hhip;product=hedgehog-interacting protein isoform X1;protein_id=XP_006530765.1;extra_copy_number=0
CM058248.1	Liftoff	mRNA	90094489	90186696	.	-	.	ID=rna-NM_020259.4;Parent=gene-Hhip;Dbxref=GeneID:15245,GenBank:NM_020259.4,MGI:MGI:1341847;Name=NM_020259.4;gbkey=mRNA;gene=Hhip;product=Hedgehog-interacting protein;tag=RefSeq Select;transcript_id=NM_020259.4;matches_ref_protein=True;valid_ORF=True;extra_copy_number=0
CM058248.1	Liftoff	exon	90094489	90101164	.	-	.	ID=exon-NM_020259.4-13;Parent=rna-NM_020259.4;Dbxref=GeneID:15245,GenBank:NM_020259.4,MGI:MGI:1341847;gbkey=mRNA;gene=Hhip;product=Hedgehog-interacting protein;tag=RefSeq Select;transcript_id=NM_020259.4;extra_copy_number=0
CM058248.1	Liftoff	exon	90103633	90103781	.	-	.	ID=exon-NM_020259.4-12;Parent=rna-NM_020259.4;Dbxref=GeneID:15245,GenBank:NM_020259.4,MGI:MGI:1341847;gbkey=mRNA;gene=Hhip;product=Hedgehog-interacting protein;tag=RefSeq Select;transcript_id=NM_020259.4;extra_copy_number=0
CM058248.1	Liftoff	exon	90115578	90115659	.	-	.	ID=exon-NM_020259.4-11;Parent=rna-NM_020259.4;Dbxref=GeneID:15245,GenBank:NM_020259.4,MGI:MGI:1341847;gbkey=mRNA;gene=Hhip;product=Hedgehog-interacting protein;tag=RefSeq Select;transcript_id=NM_020259.4;extra_copy_number=0
CM058248.1	Liftoff	exon	90117890	90118020	.	-	.	ID=exon-NM_020259.4-10;Parent=rna-NM_020259.4;Dbxref=GeneID:15245,GenBank:NM_020259.4,MGI:MGI:1341847;gbkey=mRNA;gene=Hhip;product=Hedgehog-interacting protein;tag=RefSeq Select;transcript_id=NM_020259.4;extra_copy_number=0
CM058248.1	Liftoff	exon	90118888	90119011	.	-	.	ID=exon-NM_020259.4-9;Parent=rna-NM_020259.4;Dbxref=GeneID:15245,GenBank:NM_020259.4,MGI:MGI:1341847;gbkey=mRNA;gene=Hhip;product=Hedgehog-interacting protein;tag=RefSeq Select;transcript_id=NM_020259.4;extra_copy_number=0
CM058248.1	Liftoff	exon	90121158	90121279	.	-	.	ID=exon-NM_020259.4-8;Parent=rna-NM_020259.4;Dbxref=GeneID:15245,GenBank:NM_020259.4,MGI:MGI:1341847;gbkey=mRNA;gene=Hhip;product=Hedgehog-interacting protein;tag=RefSeq Select;transcript_id=NM_020259.4;extra_copy_number=0
CM058248.1	Liftoff	exon	90125407	90125550	.	-	.	ID=exon-NM_020259.4-7;Parent=rna-NM_020259.4;Dbxref=GeneID:15245,GenBank:NM_020259.4,MGI:MGI:1341847;gbkey=mRNA;gene=Hhip;product=Hedgehog-interacting protein;tag=RefSeq Select;transcript_id=NM_020259.4;extra_copy_number=0
CM058248.1	Liftoff	exon	90126139	90126312	.	-	.	ID=exon-NM_020259.4-6;Parent=rna-NM_020259.4;Dbxref=GeneID:15245,GenBank:NM_020259.4,MGI:MGI:1341847;gbkey=mRNA;gene=Hhip;product=Hedgehog-interacting protein;tag=RefSeq Select;transcript_id=NM_020259.4;extra_copy_number=0
CM058248.1	Liftoff	exon	90126843	90126994	.	-	.	ID=exon-NM_020259.4-5;Parent=rna-NM_020259.4;Dbxref=GeneID:15245,GenBank:NM_020259.4,MGI:MGI:1341847;gbkey=mRNA;gene=Hhip;product=Hedgehog-interacting protein;tag=RefSeq Select;transcript_id=NM_020259.4;extra_copy_number=0
CM058248.1	Liftoff	exon	90172632	90172833	.	-	.	ID=exon-NM_020259.4-4;Parent=rna-NM_020259.4;Dbxref=GeneID:15245,GenBank:NM_020259.4,MGI:MGI:1341847;gbkey=mRNA;gene=Hhip;product=Hedgehog-interacting protein;tag=RefSeq Select;transcript_id=NM_020259.4;extra_copy_number=0
CM058248.1	Liftoff	exon	90173737	90173893	.	-	.	ID=exon-NM_020259.4-3;Parent=rna-NM_020259.4;Dbxref=GeneID:15245,GenBank:NM_020259.4,MGI:MGI:1341847;gbkey=mRNA;gene=Hhip;product=Hedgehog-interacting protein;tag=RefSeq Select;transcript_id=NM_020259.4;extra_copy_number=0
CM058248.1	Liftoff	exon	90180114	90180306	.	-	.	ID=exon-NM_020259.4-2;Parent=rna-NM_020259.4;Dbxref=GeneID:15245,GenBank:NM_020259.4,MGI:MGI:1341847;gbkey=mRNA;gene=Hhip;product=Hedgehog-interacting protein;tag=RefSeq Select;transcript_id=NM_020259.4;extra_copy_number=0
CM058248.1	Liftoff	exon	90185925	90186696	.	-	.	ID=exon-NM_020259.4-1;Parent=rna-NM_020259.4;Dbxref=GeneID:15245,GenBank:NM_020259.4,MGI:MGI:1341847;gbkey=mRNA;gene=Hhip;product=Hedgehog-interacting protein;tag=RefSeq Select;transcript_id=NM_020259.4;extra_copy_number=0
CM058248.1	Liftoff	CDS	90100971	90101164	.	-	.	ID=cds-NP_064655.4;Parent=rna-NM_020259.4;Dbxref=CCDS:CCDS22440.1,GeneID:15245,GenBank:NP_064655.4,MGI:MGI:1341847;Name=NP_064655.4;gbkey=CDS;gene=Hhip;product=hedgehog-interacting protein precursor;protein_id=NP_064655.4;tag=RefSeq Select;extra_copy_number=0
CM058248.1	Liftoff	CDS	90103633	90103781	.	-	.	ID=cds-NP_064655.4;Parent=rna-NM_020259.4;Dbxref=CCDS:CCDS22440.1,GeneID:15245,GenBank:NP_064655.4,MGI:MGI:1341847;Name=NP_064655.4;gbkey=CDS;gene=Hhip;product=hedgehog-interacting protein precursor;protein_id=NP_064655.4;tag=RefSeq Select;extra_copy_number=0
CM058248.1	Liftoff	CDS	90115578	90115659	.	-	.	ID=cds-NP_064655.4;Parent=rna-NM_020259.4;Dbxref=CCDS:CCDS22440.1,GeneID:15245,GenBank:NP_064655.4,MGI:MGI:1341847;Name=NP_064655.4;gbkey=CDS;gene=Hhip;product=hedgehog-interacting protein precursor;protein_id=NP_064655.4;tag=RefSeq Select;extra_copy_number=0
CM058248.1	Liftoff	CDS	90117890	90118020	.	-	.	ID=cds-NP_064655.4;Parent=rna-NM_020259.4;Dbxref=CCDS:CCDS22440.1,GeneID:15245,GenBank:NP_064655.4,MGI:MGI:1341847;Name=NP_064655.4;gbkey=CDS;gene=Hhip;product=hedgehog-interacting protein precursor;protein_id=NP_064655.4;tag=RefSeq Select;extra_copy_number=0
CM058248.1	Liftoff	CDS	90118888	90119011	.	-	.	ID=cds-NP_064655.4;Parent=rna-NM_020259.4;Dbxref=CCDS:CCDS22440.1,GeneID:15245,GenBank:NP_064655.4,MGI:MGI:1341847;Name=NP_064655.4;gbkey=CDS;gene=Hhip;product=hedgehog-interacting protein precursor;protein_id=NP_064655.4;tag=RefSeq Select;extra_copy_number=0
CM058248.1	Liftoff	CDS	90121158	90121279	.	-	.	ID=cds-NP_064655.4;Parent=rna-NM_020259.4;Dbxref=CCDS:CCDS22440.1,GeneID:15245,GenBank:NP_064655.4,MGI:MGI:1341847;Name=NP_064655.4;gbkey=CDS;gene=Hhip;product=hedgehog-interacting protein precursor;protein_id=NP_064655.4;tag=RefSeq Select;extra_copy_number=0
CM058248.1	Liftoff	CDS	90125407	90125550	.	-	.	ID=cds-NP_064655.4;Parent=rna-NM_020259.4;Dbxref=CCDS:CCDS22440.1,GeneID:15245,GenBank:NP_064655.4,MGI:MGI:1341847;Name=NP_064655.4;gbkey=CDS;gene=Hhip;product=hedgehog-interacting protein precursor;protein_id=NP_064655.4;tag=RefSeq Select;extra_copy_number=0
CM058248.1	Liftoff	CDS	90126139	90126312	.	-	.	ID=cds-NP_064655.4;Parent=rna-NM_020259.4;Dbxref=CCDS:CCDS22440.1,GeneID:15245,GenBank:NP_064655.4,MGI:MGI:1341847;Name=NP_064655.4;gbkey=CDS;gene=Hhip;product=hedgehog-interacting protein precursor;protein_id=NP_064655.4;tag=RefSeq Select;extra_copy_number=0
CM058248.1	Liftoff	CDS	90126843	90126994	.	-	.	ID=cds-NP_064655.4;Parent=rna-NM_020259.4;Dbxref=CCDS:CCDS22440.1,GeneID:15245,GenBank:NP_064655.4,MGI:MGI:1341847;Name=NP_064655.4;gbkey=CDS;gene=Hhip;product=hedgehog-interacting protein precursor;protein_id=NP_064655.4;tag=RefSeq Select;extra_copy_number=0
CM058248.1	Liftoff	CDS	90172632	90172833	.	-	.	ID=cds-NP_064655.4;Parent=rna-NM_020259.4;Dbxref=CCDS:CCDS22440.1,GeneID:15245,GenBank:NP_064655.4,MGI:MGI:1341847;Name=NP_064655.4;gbkey=CDS;gene=Hhip;product=hedgehog-interacting protein precursor;protein_id=NP_064655.4;tag=RefSeq Select;extra_copy_number=0
CM058248.1	Liftoff	CDS	90173737	90173893	.	-	.	ID=cds-NP_064655.4;Parent=rna-NM_020259.4;Dbxref=CCDS:CCDS22440.1,GeneID:15245,GenBank:NP_064655.4,MGI:MGI:1341847;Name=NP_064655.4;gbkey=CDS;gene=Hhip;product=hedgehog-interacting protein precursor;protein_id=NP_064655.4;tag=RefSeq Select;extra_copy_number=0
CM058248.1	Liftoff	CDS	90180114	90180306	.	-	.	ID=cds-NP_064655.4;Parent=rna-NM_020259.4;Dbxref=CCDS:CCDS22440.1,GeneID:15245,GenBank:NP_064655.4,MGI:MGI:1341847;Name=NP_064655.4;gbkey=CDS;gene=Hhip;product=hedgehog-interacting protein precursor;protein_id=NP_064655.4;tag=RefSeq Select;extra_copy_number=0
CM058248.1	Liftoff	CDS	90185925	90186203	.	-	.	ID=cds-NP_064655.4;Parent=rna-NM_020259.4;Dbxref=CCDS:CCDS22440.1,GeneID:15245,GenBank:NP_064655.4,MGI:MGI:1341847;Name=NP_064655.4;gbkey=CDS;gene=Hhip;product=hedgehog-interacting protein precursor;protein_id=NP_064655.4;tag=RefSeq Select;extra_copy_number=0
CM058248.1	Liftoff	gene	90131516	90135191	.	+	.	ID=gene-Gm39206;Dbxref=GeneID:105243228,MGI:MGI:5622091;Name=Gm39206;description=predicted gene%2C 39206;gbkey=Gene;gene=Gm39206;gene_biotype=lncRNA;coverage=1.0;sequence_ID=1.0;extra_copy_number=0;copy_num_ID=gene-Gm39206_0
CM058248.1	Liftoff	lnc_RNA	90131516	90135191	.	+	.	ID=rna-XR_878959.3;Parent=gene-Gm39206;Dbxref=GeneID:105243228,GenBank:XR_878959.3,MGI:MGI:5622091;Name=XR_878959.3;gbkey=ncRNA;gene=Gm39206;model_evidence=Supporting evidence includes similarity to: 100%25 coverage of the annotated genomic feature by RNAseq alignments%2C including 1 sample with support for all annotated introns;product=predicted gene%2C 39206;transcript_id=XR_878959.3;extra_copy_number=0
CM058248.1	Liftoff	exon	90131516	90131603	.	+	.	ID=exon-XR_878959.3-1;Parent=rna-XR_878959.3;Dbxref=GeneID:105243228,GenBank:XR_878959.3,MGI:MGI:5622091;gbkey=ncRNA;gene=Gm39206;product=predicted gene%2C 39206;transcript_id=XR_878959.3;extra_copy_number=0
CM058248.1	Liftoff	exon	90132898	90133021	.	+	.	ID=exon-XR_878959.3-2;Parent=rna-XR_878959.3;Dbxref=GeneID:105243228,GenBank:XR_878959.3,MGI:MGI:5622091;gbkey=ncRNA;gene=Gm39206;product=predicted gene%2C 39206;transcript_id=XR_878959.3;extra_copy_number=0
CM058248.1	Liftoff	exon	90134873	90135191	.	+	.	ID=exon-XR_878959.3-3;Parent=rna-XR_878959.3;Dbxref=GeneID:105243228,GenBank:XR_878959.3,MGI:MGI:5622091;gbkey=ncRNA;gene=Gm39206;product=predicted gene%2C 39206;transcript_id=XR_878959.3;extra_copy_number=0
CM058248.1	Liftoff	match	90184322	90185264	.	+	.	ID=2a33eb0f-21b3-4c95-a60b-2f19140a3fa4;Target=NG_050888.1 1 943 +;assembly_bases_aln=943;assembly_bases_seq=943;bit_score=1756.02;blast_aligner=1;blast_score=943;common_component=0;e_value=0;filter_score=0;for_remapping=2;gap_count=0;hsp_percent_coverage=100;matchable_bases=943;matched_bases=943;num_ident=943;num_mismatch=0;pct_coverage=100;pct_coverage_hiqual=100;pct_identity_gap=100;pct_identity_gapopen_only=100;pct_identity_ungap=100;rank=1;weighted_identity=1;coverage=1.0;sequence_ID=1.0;extra_copy_number=0;copy_num_ID=2a33eb0f-21b3-4c95-a60b-2f19140a3fa4_0
CM058248.1	Liftoff	enhancer	90184422	90185164	.	.	.	ID=id-GeneID:108150745;Dbxref=GeneID:108150745;Note=Hhip1 peak 1 region based on Gli1 ChIP;experiment=EXISTENCE:reporter gene assay evidence [ECO:0000049][PMID:17442700];function=Gli1-inducible enhancer;gbkey=regulatory;regulatory_class=enhancer;coverage=1.0;sequence_ID=1.0;extra_copy_number=0;copy_num_ID=id-GeneID:108150745_0
CM058248.1	Liftoff	biological_region	90184422	90185164	.	+	.	ID=id-GeneID:108150745-2;Dbxref=GeneID:108150745;Name=biological region;gbkey=Region;standard_name=Hhip1 peak 1 Gli-inducible enhancer;coverage=1.0;sequence_ID=1.0;extra_copy_number=0;copy_num_ID=id-GeneID:108150745-2_0
CM058248.1	Liftoff	protein_binding_site	90184730	90184871	.	.	.	ID=id-GeneID:108150745-3;Dbxref=GeneID:108150745;Note=region spanning two conserved Gli motifs in Hhip1 peak 1;bound_moiety=GLI family zinc finger 1;experiment=EXISTENCE:chromatin immunoprecipitation evidence [ECO:0000226][PMID:17442700];gbkey=protein_bind;coverage=1.0;sequence_ID=1.0;extra_copy_number=0;copy_num_ID=id-GeneID:108150745-3_0
CM058248.1	Liftoff	gene	90186931	90190140	.	+	.	ID=gene-Gm53441;Dbxref=GeneID:118567595,MGI:MGI:6721935;Name=Gm53441;description=predicted gene%2C 53441;gbkey=Gene;gene=Gm53441;gene_biotype=lncRNA;coverage=1.0;sequence_ID=1.0;extra_copy_number=0;copy_num_ID=gene-Gm53441_0
CM058248.1	Liftoff	lnc_RNA	90186931	90190140	.	+	.	ID=rna-XR_004935042.1;Parent=gene-Gm53441;Dbxref=GeneID:118567595,GenBank:XR_004935042.1,MGI:MGI:6721935;Name=XR_004935042.1;gbkey=ncRNA;gene=Gm53441;model_evidence=Supporting evidence includes similarity to: 100%25 coverage of the annotated genomic feature by RNAseq alignments%2C including 3 samples with support for all annotated introns;product=predicted gene%2C 53441;transcript_id=XR_004935042.1;extra_copy_number=0
CM058248.1	Liftoff	exon	90186931	90187073	.	+	.	ID=exon-XR_004935042.1-1;Parent=rna-XR_004935042.1;Dbxref=GeneID:118567595,GenBank:XR_004935042.1,MGI:MGI:6721935;gbkey=ncRNA;gene=Gm53441;product=predicted gene%2C 53441;transcript_id=XR_004935042.1;extra_copy_number=0
CM058248.1	Liftoff	exon	90189784	90190140	.	+	.	ID=exon-XR_004935042.1-2;Parent=rna-XR_004935042.1;Dbxref=GeneID:118567595,GenBank:XR_004935042.1,MGI:MGI:6721935;gbkey=ncRNA;gene=Gm53441;product=predicted gene%2C 53441;transcript_id=XR_004935042.1;extra_copy_number=0
CM058248.1	Liftoff	match	90239019	90240970	.	+	.	ID=5534130b-c0fe-488a-afa2-df46ce0cfb08;Target=NG_019585.3 1 1952 -;assembly_bases_aln=1952;assembly_bases_seq=1952;bit_score=3633.85;blast_aligner=1;blast_score=1952;common_component=0;e_value=0;filter_score=0;for_remapping=2;gap_count=0;hsp_percent_coverage=100;matchable_bases=1952;matched_bases=1952;num_ident=1952;num_mismatch=0;pct_coverage=100;pct_coverage_hiqual=100;pct_identity_gap=100;pct_identity_gapopen_only=100;pct_identity_ungap=100;rank=1;weighted_identity=1;coverage=1.0;sequence_ID=1.0;extra_copy_number=0;copy_num_ID=5534130b-c0fe-488a-afa2-df46ce0cfb08_0
CM058248.1	Liftoff	pseudogene	90239119	90240870	.	-	.	ID=gene-Gm5909;Dbxref=GeneID:546075,MGI:MGI:3646686;Name=Gm5909;description=predicted gene 5909;gbkey=Gene;gene=Gm5909;gene_biotype=pseudogene;gene_synonym=EG546075;pseudo=true;coverage=1.0;sequence_ID=1.0;extra_copy_number=0;copy_num_ID=gene-Gm5909_0
CM058248.1	Liftoff	gene	90413563	90431793	.	+	.	ID=gene-Gm39208;Dbxref=GeneID:105243230,MGI:MGI:5622093;Name=Gm39208;description=predicted gene%2C 39208;gbkey=Gene;gene=Gm39208;gene_biotype=lncRNA;coverage=1.0;sequence_ID=1.0;extra_copy_number=0;copy_num_ID=gene-Gm39208_0
CM058248.1	Liftoff	lnc_RNA	90413563	90431793	.	+	.	ID=rna-XR_878961.1;Parent=gene-Gm39208;Dbxref=GeneID:105243230,GenBank:XR_878961.1,MGI:MGI:5622093;Name=XR_878961.1;gbkey=ncRNA;gene=Gm39208;model_evidence=Supporting evidence includes similarity to: 100%25 coverage of the annotated genomic feature by RNAseq alignments;product=predicted gene%2C 39208;transcript_id=XR_878961.1;extra_copy_number=0
CM058248.1	Liftoff	exon	90413563	90413719	.	+	.	ID=exon-XR_878961.1-1;Parent=rna-XR_878961.1;Dbxref=GeneID:105243230,GenBank:XR_878961.1,MGI:MGI:5622093;gbkey=ncRNA;gene=Gm39208;product=predicted gene%2C 39208;transcript_id=XR_878961.1;extra_copy_number=0
CM058248.1	Liftoff	exon	90420800	90421047	.	+	.	ID=exon-XR_878961.1-2;Parent=rna-XR_878961.1;Dbxref=GeneID:105243230,GenBank:XR_878961.1,MGI:MGI:5622093;gbkey=ncRNA;gene=Gm39208;product=predicted gene%2C 39208;transcript_id=XR_878961.1;extra_copy_number=0
CM058248.1	Liftoff	exon	90431495	90431793	.	+	.	ID=exon-XR_878961.1-3;Parent=rna-XR_878961.1;Dbxref=GeneID:105243230,GenBank:XR_878961.1,MGI:MGI:5622093;gbkey=ncRNA;gene=Gm39208;product=predicted gene%2C 39208;transcript_id=XR_878961.1;extra_copy_number=0
CM058248.1	Liftoff	gene	90441797	90523909	.	-	.	ID=gene-Gm30605;Dbxref=GeneID:102632566,MGI:MGI:5589764;Name=Gm30605;description=predicted gene%2C 30605;gbkey=Gene;gene=Gm30605;gene_biotype=lncRNA;coverage=1.0;sequence_ID=1.0;extra_copy_number=0;copy_num_ID=gene-Gm30605_0
CM058248.1	Liftoff	lnc_RNA	90441797	90523909	.	-	.	ID=rna-NR_168035.1;Parent=gene-Gm30605;Dbxref=GeneID:102632566,GenBank:NR_168035.1,MGI:MGI:5589764;Name=NR_168035.1;gbkey=ncRNA;gene=Gm30605;product=predicted gene%2C 30605;transcript_id=NR_168035.1;extra_copy_number=0
CM058248.1	Liftoff	exon	90441797	90442126	.	-	.	ID=exon-NR_168035.1-4;Parent=rna-NR_168035.1;Dbxref=GeneID:102632566,GenBank:NR_168035.1,MGI:MGI:5589764;gbkey=ncRNA;gene=Gm30605;product=predicted gene%2C 30605;transcript_id=NR_168035.1;extra_copy_number=0
CM058248.1	Liftoff	exon	90453996	90458426	.	-	.	ID=exon-NR_168035.1-3;Parent=rna-NR_168035.1;Dbxref=GeneID:102632566,GenBank:NR_168035.1,MGI:MGI:5589764;gbkey=ncRNA;gene=Gm30605;product=predicted gene%2C 30605;transcript_id=NR_168035.1;extra_copy_number=0
CM058248.1	Liftoff	exon	90459166	90459264	.	-	.	ID=exon-NR_168035.1-2;Parent=rna-NR_168035.1;Dbxref=GeneID:102632566,GenBank:NR_168035.1,MGI:MGI:5589764;gbkey=ncRNA;gene=Gm30605;product=predicted gene%2C 30605;transcript_id=NR_168035.1;extra_copy_number=0
CM058248.1	Liftoff	exon	90523603	90523909	.	-	.	ID=exon-NR_168035.1-1;Parent=rna-NR_168035.1;Dbxref=GeneID:102632566,GenBank:NR_168035.1,MGI:MGI:5589764;gbkey=ncRNA;gene=Gm30605;product=predicted gene%2C 30605;transcript_id=NR_168035.1;extra_copy_number=0
CM058248.1	Liftoff	match	90442969	90444277	.	+	.	ID=c1af60a7-0cfd-48e6-9c0e-6952e71a6b74;Target=NG_050887.1 1 1307 +;assembly_bases_aln=1307;assembly_bases_seq=1307;bit_score=2433.46;blast_aligner=1;blast_score=1307;common_component=0;e_value=0;filter_score=0;for_remapping=2;gap_count=0;hsp_percent_coverage=100;matchable_bases=1307;matched_bases=1307;num_ident=1307;num_mismatch=0;pct_coverage=100;pct_coverage_hiqual=100;pct_identity_gap=100;pct_identity_gapopen_only=100;pct_identity_ungap=100;rank=1;weighted_identity=1;coverage=1.0;sequence_ID=0.998;extra_copy_number=0;copy_num_ID=c1af60a7-0cfd-48e6-9c0e-6952e71a6b74_0
CM058248.1	Liftoff	enhancer	90443069	90444177	.	.	.	ID=id-GeneID:108150744;Dbxref=GeneID:108150744;Note=Hh enhancer approximately 250 kb from Hhip;experiment=EXISTENCE:reporter gene assay evidence [ECO:0000049][PMID:26912062];function=Hedgehog-responsive enhancer that can activate a minimal SV40 promoter in transfected C2C12 myoblasts {active_cell/tissue: C2C12};gbkey=regulatory;regulatory_class=enhancer;coverage=1.0;sequence_ID=0.998;extra_copy_number=0;copy_num_ID=id-GeneID:108150744_0
CM058248.1	Liftoff	biological_region	90443069	90444177	.	+	.	ID=id-GeneID:108150744-2;Dbxref=GeneID:108150744;Name=biological region;gbkey=Region;standard_name=Gm30660 region Hedgehog-responsive enhancer;coverage=1.0;sequence_ID=0.998;extra_copy_number=0;copy_num_ID=id-GeneID:108150744-2_0
CM058248.1	Liftoff	match	90621857	90623407	.	+	.	ID=facaeb59-ba14-4977-8fdb-2d1266813b5b;Target=NG_042798.1 1 1551 +;assembly_bases_aln=1551;assembly_bases_seq=1551;bit_score=2887.56;blast_aligner=1;blast_score=1551;common_component=0;e_value=0;filter_score=0;for_remapping=2;gap_count=0;hsp_percent_coverage=100;matchable_bases=1551;matched_bases=1551;num_ident=1551;num_mismatch=0;pct_coverage=100;pct_coverage_hiqual=100;pct_identity_gap=100;pct_identity_gapopen_only=100;pct_identity_ungap=100;rank=1;weighted_identity=1;coverage=1.0;sequence_ID=1.0;extra_copy_number=0;copy_num_ID=facaeb59-ba14-4977-8fdb-2d1266813b5b_0
CM058248.1	Liftoff	biological_region	90621957	90623307	.	+	.	ID=id-GeneID:106145633;Dbxref=GeneID:106145633;Name=biological region;function=regulatory_interactions: Gypa;gbkey=Region;standard_name=glycophorin locus control region-like region;coverage=1.0;sequence_ID=1.0;extra_copy_number=0;copy_num_ID=id-GeneID:106145633_0
CM058248.1	Liftoff	locus_control_region	90621957	90622344	.	.	.	ID=id-GeneID:106145633-2;Dbxref=GeneID:106145633;experiment=EXISTENCE:reporter gene assay evidence [ECO:0000049][PMID:8690723%2C PMID:8662744];function=promotes gene expression and required for copy number dependant activity when present in the context of the native promoter;gbkey=regulatory;regulatory_class=locus_control_region;coverage=1.0;sequence_ID=1.0;extra_copy_number=0;copy_num_ID=id-GeneID:106145633-2_0
CM058248.1	Liftoff	protein_binding_site	90622165	90622223	.	.	.	ID=id-GeneID:106145633-3;Dbxref=GeneID:106145633;Note=DNase I footprint region II%3B includes LG sequence;bound_moiety=GATA binding protein 1 (globin transcription factor 1);experiment=EXISTENCE:protein binding evidence [ECO:0000024][PMID:8662744];gbkey=protein_bind;coverage=1.0;sequence_ID=1.0;extra_copy_number=0;copy_num_ID=id-GeneID:106145633-3_0
CM058248.1	Liftoff	transcriptional_cis_regulatory_region	90623018	90623200	.	.	.	ID=id-GeneID:106145633-6;Dbxref=GeneID:106145633;Note=-271 to -91 region;experiment=EXISTENCE:reporter gene assay evidence [ECO:0000049][PMID:8690723];function=required for induced expression of promoter;gbkey=regulatory;regulatory_class=transcriptional_cis_regulatory_region;coverage=1.0;sequence_ID=1.0;extra_copy_number=0;copy_num_ID=id-GeneID:106145633-6_0
CM058248.1	Liftoff	gene	90623296	90640037	.	+	.	ID=gene-Gypa;Dbxref=GeneID:14934,MGI:MGI:95880;Name=Gypa;description=glycophorin A;gbkey=Gene;gene=Gypa;gene_biotype=protein_coding;gene_synonym=CD235a,GPA;coverage=1.0;sequence_ID=1.0;valid_ORFs=1;extra_copy_number=0;copy_num_ID=gene-Gypa_0
CM058248.1	Liftoff	mRNA	90623296	90640037	.	+	.	ID=rna-NM_010369.3;Parent=gene-Gypa;Dbxref=GeneID:14934,GenBank:NM_010369.3,MGI:MGI:95880;Name=NM_010369.3;gbkey=mRNA;gene=Gypa;product=glycophorin A;tag=RefSeq Select;transcript_id=NM_010369.3;matches_ref_protein=True;valid_ORF=True;extra_copy_number=0
CM058248.1	Liftoff	exon	90623296	90623338	.	+	.	ID=exon-NM_010369.3-1;Parent=rna-NM_010369.3;Dbxref=GeneID:14934,GenBank:NM_010369.3,MGI:MGI:95880;gbkey=mRNA;gene=Gypa;product=glycophorin A;tag=RefSeq Select;transcript_id=NM_010369.3;extra_copy_number=0
CM058248.1	Liftoff	exon	90625554	90625634	.	+	.	ID=exon-NM_010369.3-2;Parent=rna-NM_010369.3;Dbxref=GeneID:14934,GenBank:NM_010369.3,MGI:MGI:95880;gbkey=mRNA;gene=Gypa;product=glycophorin A;tag=RefSeq Select;transcript_id=NM_010369.3;extra_copy_number=0
CM058248.1	Liftoff	exon	90625963	90626046	.	+	.	ID=exon-NM_010369.3-3;Parent=rna-NM_010369.3;Dbxref=GeneID:14934,GenBank:NM_010369.3,MGI:MGI:95880;gbkey=mRNA;gene=Gypa;product=glycophorin A;tag=RefSeq Select;transcript_id=NM_010369.3;extra_copy_number=0
CM058248.1	Liftoff	exon	90630174	90630257	.	+	.	ID=exon-NM_010369.3-4;Parent=rna-NM_010369.3;Dbxref=GeneID:14934,GenBank:NM_010369.3,MGI:MGI:95880;gbkey=mRNA;gene=Gypa;product=glycophorin A;tag=RefSeq Select;transcript_id=NM_010369.3;extra_copy_number=0
CM058248.1	Liftoff	exon	90632310	90632348	.	+	.	ID=exon-NM_010369.3-5;Parent=rna-NM_010369.3;Dbxref=GeneID:14934,GenBank:NM_010369.3,MGI:MGI:95880;gbkey=mRNA;gene=Gypa;product=glycophorin A;tag=RefSeq Select;transcript_id=NM_010369.3;extra_copy_number=0
CM058248.1	Liftoff	exon	90634036	90634121	.	+	.	ID=exon-NM_010369.3-6;Parent=rna-NM_010369.3;Dbxref=GeneID:14934,GenBank:NM_010369.3,MGI:MGI:95880;gbkey=mRNA;gene=Gypa;product=glycophorin A;tag=RefSeq Select;transcript_id=NM_010369.3;extra_copy_number=0
CM058248.1	Liftoff	exon	90635947	90636015	.	+	.	ID=exon-NM_010369.3-7;Parent=rna-NM_010369.3;Dbxref=GeneID:14934,GenBank:NM_010369.3,MGI:MGI:95880;gbkey=mRNA;gene=Gypa;product=glycophorin A;tag=RefSeq Select;transcript_id=NM_010369.3;extra_copy_number=0
CM058248.1	Liftoff	exon	90638697	90640037	.	+	.	ID=exon-NM_010369.3-8;Parent=rna-NM_010369.3;Dbxref=GeneID:14934,GenBank:NM_010369.3,MGI:MGI:95880;gbkey=mRNA;gene=Gypa;product=glycophorin A;tag=RefSeq Select;transcript_id=NM_010369.3;extra_copy_number=0
CM058248.1	Liftoff	CDS	90623305	90623338	.	+	.	ID=cds-NP_034499.3;Parent=rna-NM_010369.3;Dbxref=CCDS:CCDS40399.1,GeneID:14934,GenBank:NP_034499.3,MGI:MGI:95880;Name=NP_034499.3;gbkey=CDS;gene=Gypa;product=glycophorin-A;protein_id=NP_034499.3;tag=RefSeq Select;extra_copy_number=0
CM058248.1	Liftoff	CDS	90625554	90625634	.	+	.	ID=cds-NP_034499.3;Parent=rna-NM_010369.3;Dbxref=CCDS:CCDS40399.1,GeneID:14934,GenBank:NP_034499.3,MGI:MGI:95880;Name=NP_034499.3;gbkey=CDS;gene=Gypa;product=glycophorin-A;protein_id=NP_034499.3;tag=RefSeq Select;extra_copy_number=0
CM058248.1	Liftoff	CDS	90625963	90626046	.	+	.	ID=cds-NP_034499.3;Parent=rna-NM_010369.3;Dbxref=CCDS:CCDS40399.1,GeneID:14934,GenBank:NP_034499.3,MGI:MGI:95880;Name=NP_034499.3;gbkey=CDS;gene=Gypa;product=glycophorin-A;protein_id=NP_034499.3;tag=RefSeq Select;extra_copy_number=0
CM058248.1	Liftoff	CDS	90630174	90630257	.	+	.	ID=cds-NP_034499.3;Parent=rna-NM_010369.3;Dbxref=CCDS:CCDS40399.1,GeneID:14934,GenBank:NP_034499.3,MGI:MGI:95880;Name=NP_034499.3;gbkey=CDS;gene=Gypa;product=glycophorin-A;protein_id=NP_034499.3;tag=RefSeq Select;extra_copy_number=0
CM058248.1	Liftoff	CDS	90632310	90632348	.	+	.	ID=cds-NP_034499.3;Parent=rna-NM_010369.3;Dbxref=CCDS:CCDS40399.1,GeneID:14934,GenBank:NP_034499.3,MGI:MGI:95880;Name=NP_034499.3;gbkey=CDS;gene=Gypa;product=glycophorin-A;protein_id=NP_034499.3;tag=RefSeq Select;extra_copy_number=0
CM058248.1	Liftoff	CDS	90634036	90634121	.	+	.	ID=cds-NP_034499.3;Parent=rna-NM_010369.3;Dbxref=CCDS:CCDS40399.1,GeneID:14934,GenBank:NP_034499.3,MGI:MGI:95880;Name=NP_034499.3;gbkey=CDS;gene=Gypa;product=glycophorin-A;protein_id=NP_034499.3;tag=RefSeq Select;extra_copy_number=0
CM058248.1	Liftoff	CDS	90635947	90636015	.	+	.	ID=cds-NP_034499.3;Parent=rna-NM_010369.3;Dbxref=CCDS:CCDS40399.1,GeneID:14934,GenBank:NP_034499.3,MGI:MGI:95880;Name=NP_034499.3;gbkey=CDS;gene=Gypa;product=glycophorin-A;protein_id=NP_034499.3;tag=RefSeq Select;extra_copy_number=0
CM058248.1	Liftoff	CDS	90638697	90638726	.	+	.	ID=cds-NP_034499.3;Parent=rna-NM_010369.3;Dbxref=CCDS:CCDS40399.1,GeneID:14934,GenBank:NP_034499.3,MGI:MGI:95880;Name=NP_034499.3;gbkey=CDS;gene=Gypa;product=glycophorin-A;protein_id=NP_034499.3;tag=RefSeq Select;extra_copy_number=0
CM058248.1	Liftoff	gene	90641741	90643733	.	-	.	ID=gene-4930505O20Rik;Dbxref=GeneID:74709,MGI:MGI:1921959;Name=4930505O20Rik;description=RIKEN cDNA 4930505O20 gene;gbkey=Gene;gene=4930505O20Rik;gene_biotype=lncRNA;coverage=1.0;sequence_ID=1.0;extra_copy_number=0;copy_num_ID=gene-4930505O20Rik_0
CM058248.1	Liftoff	lnc_RNA	90641741	90643733	.	-	.	ID=rna-XR_878966.2;Parent=gene-4930505O20Rik;Dbxref=GeneID:74709,GenBank:XR_878966.2,MGI:MGI:1921959;Name=XR_878966.2;gbkey=ncRNA;gene=4930505O20Rik;model_evidence=Supporting evidence includes similarity to: 100%25 coverage of the annotated genomic feature by RNAseq alignments%2C including 1 sample with support for all annotated introns;product=RIKEN cDNA 4930505O20 gene;transcript_id=XR_878966.2;extra_copy_number=0
CM058248.1	Liftoff	exon	90641741	90641802	.	-	.	ID=exon-XR_878966.2-3;Parent=rna-XR_878966.2;Dbxref=GeneID:74709,GenBank:XR_878966.2,MGI:MGI:1921959;gbkey=ncRNA;gene=4930505O20Rik;product=RIKEN cDNA 4930505O20 gene;transcript_id=XR_878966.2;extra_copy_number=0
CM058248.1	Liftoff	exon	90642667	90642749	.	-	.	ID=exon-XR_878966.2-2;Parent=rna-XR_878966.2;Dbxref=GeneID:74709,GenBank:XR_878966.2,MGI:MGI:1921959;gbkey=ncRNA;gene=4930505O20Rik;product=RIKEN cDNA 4930505O20 gene;transcript_id=XR_878966.2;extra_copy_number=0
CM058248.1	Liftoff	exon	90643639	90643733	.	-	.	ID=exon-XR_878966.2-1;Parent=rna-XR_878966.2;Dbxref=GeneID:74709,GenBank:XR_878966.2,MGI:MGI:1921959;gbkey=ncRNA;gene=4930505O20Rik;product=RIKEN cDNA 4930505O20 gene;transcript_id=XR_878966.2;extra_copy_number=0
CM058248.1	Liftoff	gene	90641781	90655593	.	+	.	ID=gene-Gm39209;Dbxref=GeneID:105243231,MGI:MGI:5622094;Name=Gm39209;description=predicted gene%2C 39209;gbkey=Gene;gene=Gm39209;gene_biotype=lncRNA;coverage=1.0;sequence_ID=1.0;extra_copy_number=0;copy_num_ID=gene-Gm39209_0
CM058248.1	Liftoff	lnc_RNA	90641781	90655593	.	+	.	ID=rna-XR_878965.2;Parent=gene-Gm39209;Dbxref=GeneID:105243231,GenBank:XR_878965.2,MGI:MGI:5622094;Name=XR_878965.2;gbkey=ncRNA;gene=Gm39209;model_evidence=Supporting evidence includes similarity to: 100%25 coverage of the annotated genomic feature by RNAseq alignments%2C including 1 sample with support for all annotated introns;product=predicted gene%2C 39209;transcript_id=XR_878965.2;extra_copy_number=0
CM058248.1	Liftoff	exon	90641781	90642453	.	+	.	ID=exon-XR_878965.2-1;Parent=rna-XR_878965.2;Dbxref=GeneID:105243231,GenBank:XR_878965.2,MGI:MGI:5622094;gbkey=ncRNA;gene=Gm39209;product=predicted gene%2C 39209;transcript_id=XR_878965.2;extra_copy_number=0
CM058248.1	Liftoff	exon	90654776	90655026	.	+	.	ID=exon-XR_878965.2-2;Parent=rna-XR_878965.2;Dbxref=GeneID:105243231,GenBank:XR_878965.2,MGI:MGI:5622094;gbkey=ncRNA;gene=Gm39209;product=predicted gene%2C 39209;transcript_id=XR_878965.2;extra_copy_number=0
CM058248.1	Liftoff	exon	90655361	90655593	.	+	.	ID=exon-XR_878965.2-3;Parent=rna-XR_878965.2;Dbxref=GeneID:105243231,GenBank:XR_878965.2,MGI:MGI:5622094;gbkey=ncRNA;gene=Gm39209;product=predicted gene%2C 39209;transcript_id=XR_878965.2;extra_copy_number=0
CM058248.1	Liftoff	gene	90654313	90722161	.	-	.	ID=gene-Gm46044;Dbxref=GeneID:108167539,MGI:MGI:5825681;Name=Gm46044;description=predicted gene%2C 46044;gbkey=Gene;gene=Gm46044;gene_biotype=lncRNA;coverage=1.0;sequence_ID=1.0;extra_copy_number=0;copy_num_ID=gene-Gm46044_0
CM058248.1	Liftoff	lnc_RNA	90654313	90722161	.	-	.	ID=rna-XR_001778595.2;Parent=gene-Gm46044;Dbxref=GeneID:108167539,GenBank:XR_001778595.2,MGI:MGI:5825681;Name=XR_001778595.2;gbkey=ncRNA;gene=Gm46044;model_evidence=Supporting evidence includes similarity to: 1 long SRA read%2C and 92%25 coverage of the annotated genomic feature by RNAseq alignments%2C including 1 sample with support for all annotated introns;product=predicted gene%2C 46044;transcript_id=XR_001778595.2;extra_copy_number=0
CM058248.1	Liftoff	exon	90654313	90655010	.	-	.	ID=exon-XR_001778595.2-3;Parent=rna-XR_001778595.2;Dbxref=GeneID:108167539,GenBank:XR_001778595.2,MGI:MGI:5825681;gbkey=ncRNA;gene=Gm46044;product=predicted gene%2C 46044;transcript_id=XR_001778595.2;extra_copy_number=0
CM058248.1	Liftoff	exon	90679196	90679281	.	-	.	ID=exon-XR_001778595.2-2;Parent=rna-XR_001778595.2;Dbxref=GeneID:108167539,GenBank:XR_001778595.2,MGI:MGI:5825681;gbkey=ncRNA;gene=Gm46044;product=predicted gene%2C 46044;transcript_id=XR_001778595.2;extra_copy_number=0
CM058248.1	Liftoff	exon	90722080	90722161	.	-	.	ID=exon-XR_001778595.2-1;Parent=rna-XR_001778595.2;Dbxref=GeneID:108167539,GenBank:XR_001778595.2,MGI:MGI:5825681;gbkey=ncRNA;gene=Gm46044;product=predicted gene%2C 46044;transcript_id=XR_001778595.2;extra_copy_number=0
CM058248.1	Liftoff	gene	90740669	90825701	.	+	.	ID=gene-Frem3;Dbxref=GeneID:333315,MGI:MGI:2685641;Name=Frem3;description=Fras1 related extracellular matrix protein 3;gbkey=Gene;gene=Frem3;gene_biotype=protein_coding;gene_synonym=Gm795,NV2;coverage=1.0;sequence_ID=1.0;valid_ORFs=1;extra_copy_number=0;copy_num_ID=gene-Frem3_0
CM058248.1	Liftoff	mRNA	90740669	90825701	.	+	.	ID=rna-NM_001167898.1;Parent=gene-Frem3;Dbxref=GeneID:333315,GenBank:NM_001167898.1,MGI:MGI:2685641;Name=NM_001167898.1;gbkey=mRNA;gene=Frem3;product=Fras1 related extracellular matrix protein 3;tag=RefSeq Select;transcript_id=NM_001167898.1;matches_ref_protein=True;valid_ORF=True;extra_copy_number=0
CM058248.1	Liftoff	exon	90740669	90745864	.	+	.	ID=exon-NM_001167898.1-1;Parent=rna-NM_001167898.1;Dbxref=GeneID:333315,GenBank:NM_001167898.1,MGI:MGI:2685641;gbkey=mRNA;gene=Frem3;product=Fras1 related extracellular matrix protein 3;tag=RefSeq Select;transcript_id=NM_001167898.1;extra_copy_number=0
CM058248.1	Liftoff	exon	90747835	90747927	.	+	.	ID=exon-NM_001167898.1-2;Parent=rna-NM_001167898.1;Dbxref=GeneID:333315,GenBank:NM_001167898.1,MGI:MGI:2685641;gbkey=mRNA;gene=Frem3;product=Fras1 related extracellular matrix protein 3;tag=RefSeq Select;transcript_id=NM_001167898.1;extra_copy_number=0
CM058248.1	Liftoff	exon	90793512	90793658	.	+	.	ID=exon-NM_001167898.1-3;Parent=rna-NM_001167898.1;Dbxref=GeneID:333315,GenBank:NM_001167898.1,MGI:MGI:2685641;gbkey=mRNA;gene=Frem3;product=Fras1 related extracellular matrix protein 3;tag=RefSeq Select;transcript_id=NM_001167898.1;extra_copy_number=0
CM058248.1	Liftoff	exon	90798882	90799112	.	+	.	ID=exon-NM_001167898.1-4;Parent=rna-NM_001167898.1;Dbxref=GeneID:333315,GenBank:NM_001167898.1,MGI:MGI:2685641;gbkey=mRNA;gene=Frem3;product=Fras1 related extracellular matrix protein 3;tag=RefSeq Select;transcript_id=NM_001167898.1;extra_copy_number=0
CM058248.1	Liftoff	exon	90799345	90799470	.	+	.	ID=exon-NM_001167898.1-5;Parent=rna-NM_001167898.1;Dbxref=GeneID:333315,GenBank:NM_001167898.1,MGI:MGI:2685641;gbkey=mRNA;gene=Frem3;product=Fras1 related extracellular matrix protein 3;tag=RefSeq Select;transcript_id=NM_001167898.1;extra_copy_number=0
CM058248.1	Liftoff	exon	90817011	90817262	.	+	.	ID=exon-NM_001167898.1-6;Parent=rna-NM_001167898.1;Dbxref=GeneID:333315,GenBank:NM_001167898.1,MGI:MGI:2685641;gbkey=mRNA;gene=Frem3;product=Fras1 related extracellular matrix protein 3;tag=RefSeq Select;transcript_id=NM_001167898.1;extra_copy_number=0
CM058248.1	Liftoff	exon	90820819	90820968	.	+	.	ID=exon-NM_001167898.1-7;Parent=rna-NM_001167898.1;Dbxref=GeneID:333315,GenBank:NM_001167898.1,MGI:MGI:2685641;gbkey=mRNA;gene=Frem3;product=Fras1 related extracellular matrix protein 3;tag=RefSeq Select;transcript_id=NM_001167898.1;extra_copy_number=0
CM058248.1	Liftoff	exon	90825271	90825701	.	+	.	ID=exon-NM_001167898.1-8;Parent=rna-NM_001167898.1;Dbxref=GeneID:333315,GenBank:NM_001167898.1,MGI:MGI:2685641;gbkey=mRNA;gene=Frem3;product=Fras1 related extracellular matrix protein 3;tag=RefSeq Select;transcript_id=NM_001167898.1;extra_copy_number=0
CM058248.1	Liftoff	CDS	90740710	90745864	.	+	.	ID=cds-NP_001161370.1;Parent=rna-NM_001167898.1;Dbxref=CCDS:CCDS52606.1,GeneID:333315,GenBank:NP_001161370.1,MGI:MGI:2685641;Name=NP_001161370.1;gbkey=CDS;gene=Frem3;product=FRAS1-related extracellular matrix protein 3 precursor;protein_id=NP_001161370.1;tag=RefSeq Select;extra_copy_number=0
CM058248.1	Liftoff	CDS	90747835	90747927	.	+	.	ID=cds-NP_001161370.1;Parent=rna-NM_001167898.1;Dbxref=CCDS:CCDS52606.1,GeneID:333315,GenBank:NP_001161370.1,MGI:MGI:2685641;Name=NP_001161370.1;gbkey=CDS;gene=Frem3;product=FRAS1-related extracellular matrix protein 3 precursor;protein_id=NP_001161370.1;tag=RefSeq Select;extra_copy_number=0
CM058248.1	Liftoff	CDS	90793512	90793658	.	+	.	ID=cds-NP_001161370.1;Parent=rna-NM_001167898.1;Dbxref=CCDS:CCDS52606.1,GeneID:333315,GenBank:NP_001161370.1,MGI:MGI:2685641;Name=NP_001161370.1;gbkey=CDS;gene=Frem3;product=FRAS1-related extracellular matrix protein 3 precursor;protein_id=NP_001161370.1;tag=RefSeq Select;extra_copy_number=0
CM058248.1	Liftoff	CDS	90798882	90799112	.	+	.	ID=cds-NP_001161370.1;Parent=rna-NM_001167898.1;Dbxref=CCDS:CCDS52606.1,GeneID:333315,GenBank:NP_001161370.1,MGI:MGI:2685641;Name=NP_001161370.1;gbkey=CDS;gene=Frem3;product=FRAS1-related extracellular matrix protein 3 precursor;protein_id=NP_001161370.1;tag=RefSeq Select;extra_copy_number=0
CM058248.1	Liftoff	CDS	90799345	90799470	.	+	.	ID=cds-NP_001161370.1;Parent=rna-NM_001167898.1;Dbxref=CCDS:CCDS52606.1,GeneID:333315,GenBank:NP_001161370.1,MGI:MGI:2685641;Name=NP_001161370.1;gbkey=CDS;gene=Frem3;product=FRAS1-related extracellular matrix protein 3 precursor;protein_id=NP_001161370.1;tag=RefSeq Select;extra_copy_number=0
CM058248.1	Liftoff	CDS	90817011	90817262	.	+	.	ID=cds-NP_001161370.1;Parent=rna-NM_001167898.1;Dbxref=CCDS:CCDS52606.1,GeneID:333315,GenBank:NP_001161370.1,MGI:MGI:2685641;Name=NP_001161370.1;gbkey=CDS;gene=Frem3;product=FRAS1-related extracellular matrix protein 3 precursor;protein_id=NP_001161370.1;tag=RefSeq Select;extra_copy_number=0
CM058248.1	Liftoff	CDS	90820819	90820968	.	+	.	ID=cds-NP_001161370.1;Parent=rna-NM_001167898.1;Dbxref=CCDS:CCDS52606.1,GeneID:333315,GenBank:NP_001161370.1,MGI:MGI:2685641;Name=NP_001161370.1;gbkey=CDS;gene=Frem3;product=FRAS1-related extracellular matrix protein 3 precursor;protein_id=NP_001161370.1;tag=RefSeq Select;extra_copy_number=0
CM058248.1	Liftoff	CDS	90825271	90825500	.	+	.	ID=cds-NP_001161370.1;Parent=rna-NM_001167898.1;Dbxref=CCDS:CCDS52606.1,GeneID:333315,GenBank:NP_001161370.1,MGI:MGI:2685641;Name=NP_001161370.1;gbkey=CDS;gene=Frem3;product=FRAS1-related extracellular matrix protein 3 precursor;protein_id=NP_001161370.1;tag=RefSeq Select;extra_copy_number=0
CM058248.1	Liftoff	gene	90830089	90869615	.	-	.	ID=gene-Smarca5;Dbxref=GeneID:93762,MGI:MGI:1935129;Name=Smarca5;description=SWI/SNF related%2C matrix associated%2C actin dependent regulator of chromatin%2C subfamily a%2C member 5;gbkey=Gene;gene=Smarca5;gene_biotype=protein_coding;gene_synonym=4933427E24Rik,D030040M08Rik,D330027N15Rik,MommeD4,Snf2h;coverage=1.0;sequence_ID=1.0;valid_ORFs=1;extra_copy_number=0;copy_num_ID=gene-Smarca5_0
CM058248.1	Liftoff	mRNA	90830089	90869615	.	-	.	ID=rna-NM_053124.2;Parent=gene-Smarca5;Dbxref=GeneID:93762,GenBank:NM_053124.2,MGI:MGI:1935129;Name=NM_053124.2;gbkey=mRNA;gene=Smarca5;product=SWI/SNF related%2C matrix associated%2C actin dependent regulator of chromatin%2C subfamily a%2C member 5;tag=RefSeq Select;transcript_id=NM_053124.2;matches_ref_protein=True;valid_ORF=True;extra_copy_number=0
CM058248.1	Liftoff	exon	90830089	90831274	.	-	.	ID=exon-NM_053124.2-24;Parent=rna-NM_053124.2;Dbxref=GeneID:93762,GenBank:NM_053124.2,MGI:MGI:1935129;gbkey=mRNA;gene=Smarca5;product=SWI/SNF related%2C matrix associated%2C actin dependent regulator of chromatin%2C subfamily a%2C member 5;tag=RefSeq Select;transcript_id=NM_053124.2;extra_copy_number=0
CM058248.1	Liftoff	exon	90832274	90832381	.	-	.	ID=exon-NM_053124.2-23;Parent=rna-NM_053124.2;Dbxref=GeneID:93762,GenBank:NM_053124.2,MGI:MGI:1935129;gbkey=mRNA;gene=Smarca5;product=SWI/SNF related%2C matrix associated%2C actin dependent regulator of chromatin%2C subfamily a%2C member 5;tag=RefSeq Select;transcript_id=NM_053124.2;extra_copy_number=0
CM058248.1	Liftoff	exon	90834751	90834963	.	-	.	ID=exon-NM_053124.2-22;Parent=rna-NM_053124.2;Dbxref=GeneID:93762,GenBank:NM_053124.2,MGI:MGI:1935129;gbkey=mRNA;gene=Smarca5;product=SWI/SNF related%2C matrix associated%2C actin dependent regulator of chromatin%2C subfamily a%2C member 5;tag=RefSeq Select;transcript_id=NM_053124.2;extra_copy_number=0
CM058248.1	Liftoff	exon	90835365	90835483	.	-	.	ID=exon-NM_053124.2-21;Parent=rna-NM_053124.2;Dbxref=GeneID:93762,GenBank:NM_053124.2,MGI:MGI:1935129;gbkey=mRNA;gene=Smarca5;product=SWI/SNF related%2C matrix associated%2C actin dependent regulator of chromatin%2C subfamily a%2C member 5;tag=RefSeq Select;transcript_id=NM_053124.2;extra_copy_number=0
CM058248.1	Liftoff	exon	90835593	90835725	.	-	.	ID=exon-NM_053124.2-20;Parent=rna-NM_053124.2;Dbxref=GeneID:93762,GenBank:NM_053124.2,MGI:MGI:1935129;gbkey=mRNA;gene=Smarca5;product=SWI/SNF related%2C matrix associated%2C actin dependent regulator of chromatin%2C subfamily a%2C member 5;tag=RefSeq Select;transcript_id=NM_053124.2;extra_copy_number=0
CM058248.1	Liftoff	exon	90838829	90838951	.	-	.	ID=exon-NM_053124.2-19;Parent=rna-NM_053124.2;Dbxref=GeneID:93762,GenBank:NM_053124.2,MGI:MGI:1935129;gbkey=mRNA;gene=Smarca5;product=SWI/SNF related%2C matrix associated%2C actin dependent regulator of chromatin%2C subfamily a%2C member 5;tag=RefSeq Select;transcript_id=NM_053124.2;extra_copy_number=0
CM058248.1	Liftoff	exon	90839259	90839372	.	-	.	ID=exon-NM_053124.2-18;Parent=rna-NM_053124.2;Dbxref=GeneID:93762,GenBank:NM_053124.2,MGI:MGI:1935129;gbkey=mRNA;gene=Smarca5;product=SWI/SNF related%2C matrix associated%2C actin dependent regulator of chromatin%2C subfamily a%2C member 5;tag=RefSeq Select;transcript_id=NM_053124.2;extra_copy_number=0
CM058248.1	Liftoff	exon	90839802	90839912	.	-	.	ID=exon-NM_053124.2-17;Parent=rna-NM_053124.2;Dbxref=GeneID:93762,GenBank:NM_053124.2,MGI:MGI:1935129;gbkey=mRNA;gene=Smarca5;product=SWI/SNF related%2C matrix associated%2C actin dependent regulator of chromatin%2C subfamily a%2C member 5;tag=RefSeq Select;transcript_id=NM_053124.2;extra_copy_number=0
CM058248.1	Liftoff	exon	90840703	90840822	.	-	.	ID=exon-NM_053124.2-16;Parent=rna-NM_053124.2;Dbxref=GeneID:93762,GenBank:NM_053124.2,MGI:MGI:1935129;gbkey=mRNA;gene=Smarca5;product=SWI/SNF related%2C matrix associated%2C actin dependent regulator of chromatin%2C subfamily a%2C member 5;tag=RefSeq Select;transcript_id=NM_053124.2;extra_copy_number=0
CM058248.1	Liftoff	exon	90841803	90841951	.	-	.	ID=exon-NM_053124.2-15;Parent=rna-NM_053124.2;Dbxref=GeneID:93762,GenBank:NM_053124.2,MGI:MGI:1935129;gbkey=mRNA;gene=Smarca5;product=SWI/SNF related%2C matrix associated%2C actin dependent regulator of chromatin%2C subfamily a%2C member 5;tag=RefSeq Select;transcript_id=NM_053124.2;extra_copy_number=0
CM058248.1	Liftoff	exon	90844080	90844212	.	-	.	ID=exon-NM_053124.2-14;Parent=rna-NM_053124.2;Dbxref=GeneID:93762,GenBank:NM_053124.2,MGI:MGI:1935129;gbkey=mRNA;gene=Smarca5;product=SWI/SNF related%2C matrix associated%2C actin dependent regulator of chromatin%2C subfamily a%2C member 5;tag=RefSeq Select;transcript_id=NM_053124.2;extra_copy_number=0
CM058248.1	Liftoff	exon	90846599	90846751	.	-	.	ID=exon-NM_053124.2-13;Parent=rna-NM_053124.2;Dbxref=GeneID:93762,GenBank:NM_053124.2,MGI:MGI:1935129;gbkey=mRNA;gene=Smarca5;product=SWI/SNF related%2C matrix associated%2C actin dependent regulator of chromatin%2C subfamily a%2C member 5;tag=RefSeq Select;transcript_id=NM_053124.2;extra_copy_number=0
CM058248.1	Liftoff	exon	90847672	90847793	.	-	.	ID=exon-NM_053124.2-12;Parent=rna-NM_053124.2;Dbxref=GeneID:93762,GenBank:NM_053124.2,MGI:MGI:1935129;gbkey=mRNA;gene=Smarca5;product=SWI/SNF related%2C matrix associated%2C actin dependent regulator of chromatin%2C subfamily a%2C member 5;tag=RefSeq Select;transcript_id=NM_053124.2;extra_copy_number=0
CM058248.1	Liftoff	exon	90849732	90849958	.	-	.	ID=exon-NM_053124.2-11;Parent=rna-NM_053124.2;Dbxref=GeneID:93762,GenBank:NM_053124.2,MGI:MGI:1935129;gbkey=mRNA;gene=Smarca5;product=SWI/SNF related%2C matrix associated%2C actin dependent regulator of chromatin%2C subfamily a%2C member 5;tag=RefSeq Select;transcript_id=NM_053124.2;extra_copy_number=0
CM058248.1	Liftoff	exon	90850842	90850951	.	-	.	ID=exon-NM_053124.2-10;Parent=rna-NM_053124.2;Dbxref=GeneID:93762,GenBank:NM_053124.2,MGI:MGI:1935129;gbkey=mRNA;gene=Smarca5;product=SWI/SNF related%2C matrix associated%2C actin dependent regulator of chromatin%2C subfamily a%2C member 5;tag=RefSeq Select;transcript_id=NM_053124.2;extra_copy_number=0
CM058248.1	Liftoff	exon	90854323	90854391	.	-	.	ID=exon-NM_053124.2-9;Parent=rna-NM_053124.2;Dbxref=GeneID:93762,GenBank:NM_053124.2,MGI:MGI:1935129;gbkey=mRNA;gene=Smarca5;product=SWI/SNF related%2C matrix associated%2C actin dependent regulator of chromatin%2C subfamily a%2C member 5;tag=RefSeq Select;transcript_id=NM_053124.2;extra_copy_number=0
CM058248.1	Liftoff	exon	90856144	90856275	.	-	.	ID=exon-NM_053124.2-8;Parent=rna-NM_053124.2;Dbxref=GeneID:93762,GenBank:NM_053124.2,MGI:MGI:1935129;gbkey=mRNA;gene=Smarca5;product=SWI/SNF related%2C matrix associated%2C actin dependent regulator of chromatin%2C subfamily a%2C member 5;tag=RefSeq Select;transcript_id=NM_053124.2;extra_copy_number=0
CM058248.1	Liftoff	exon	90856365	90856520	.	-	.	ID=exon-NM_053124.2-7;Parent=rna-NM_053124.2;Dbxref=GeneID:93762,GenBank:NM_053124.2,MGI:MGI:1935129;gbkey=mRNA;gene=Smarca5;product=SWI/SNF related%2C matrix associated%2C actin dependent regulator of chromatin%2C subfamily a%2C member 5;tag=RefSeq Select;transcript_id=NM_053124.2;extra_copy_number=0
CM058248.1	Liftoff	exon	90857770	90857949	.	-	.	ID=exon-NM_053124.2-6;Parent=rna-NM_053124.2;Dbxref=GeneID:93762,GenBank:NM_053124.2,MGI:MGI:1935129;gbkey=mRNA;gene=Smarca5;product=SWI/SNF related%2C matrix associated%2C actin dependent regulator of chromatin%2C subfamily a%2C member 5;tag=RefSeq Select;transcript_id=NM_053124.2;extra_copy_number=0
CM058248.1	Liftoff	exon	90858627	90858727	.	-	.	ID=exon-NM_053124.2-5;Parent=rna-NM_053124.2;Dbxref=GeneID:93762,GenBank:NM_053124.2,MGI:MGI:1935129;gbkey=mRNA;gene=Smarca5;product=SWI/SNF related%2C matrix associated%2C actin dependent regulator of chromatin%2C subfamily a%2C member 5;tag=RefSeq Select;transcript_id=NM_053124.2;extra_copy_number=0
CM058248.1	Liftoff	exon	90860249	90860349	.	-	.	ID=exon-NM_053124.2-4;Parent=rna-NM_053124.2;Dbxref=GeneID:93762,GenBank:NM_053124.2,MGI:MGI:1935129;gbkey=mRNA;gene=Smarca5;product=SWI/SNF related%2C matrix associated%2C actin dependent regulator of chromatin%2C subfamily a%2C member 5;tag=RefSeq Select;transcript_id=NM_053124.2;extra_copy_number=0
CM058248.1	Liftoff	exon	90863844	90864010	.	-	.	ID=exon-NM_053124.2-3;Parent=rna-NM_053124.2;Dbxref=GeneID:93762,GenBank:NM_053124.2,MGI:MGI:1935129;gbkey=mRNA;gene=Smarca5;product=SWI/SNF related%2C matrix associated%2C actin dependent regulator of chromatin%2C subfamily a%2C member 5;tag=RefSeq Select;transcript_id=NM_053124.2;extra_copy_number=0
CM058248.1	Liftoff	exon	90866845	90866919	.	-	.	ID=exon-NM_053124.2-2;Parent=rna-NM_053124.2;Dbxref=GeneID:93762,GenBank:NM_053124.2,MGI:MGI:1935129;gbkey=mRNA;gene=Smarca5;product=SWI/SNF related%2C matrix associated%2C actin dependent regulator of chromatin%2C subfamily a%2C member 5;tag=RefSeq Select;transcript_id=NM_053124.2;extra_copy_number=0
CM058248.1	Liftoff	exon	90869079	90869615	.	-	.	ID=exon-NM_053124.2-1;Parent=rna-NM_053124.2;Dbxref=GeneID:93762,GenBank:NM_053124.2,MGI:MGI:1935129;gbkey=mRNA;gene=Smarca5;product=SWI/SNF related%2C matrix associated%2C actin dependent regulator of chromatin%2C subfamily a%2C member 5;tag=RefSeq Select;transcript_id=NM_053124.2;extra_copy_number=0
CM058248.1	Liftoff	CDS	90831209	90831274	.	-	.	ID=cds-NP_444354.2;Parent=rna-NM_053124.2;Dbxref=CCDS:CCDS22442.1,GeneID:93762,GenBank:NP_444354.2,MGI:MGI:1935129;Name=NP_444354.2;gbkey=CDS;gene=Smarca5;product=SWI/SNF-related matrix-associated actin-dependent regulator of chromatin subfamily A member 5;protein_id=NP_444354.2;tag=RefSeq Select;extra_copy_number=0
CM058248.1	Liftoff	CDS	90832274	90832381	.	-	.	ID=cds-NP_444354.2;Parent=rna-NM_053124.2;Dbxref=CCDS:CCDS22442.1,GeneID:93762,GenBank:NP_444354.2,MGI:MGI:1935129;Name=NP_444354.2;gbkey=CDS;gene=Smarca5;product=SWI/SNF-related matrix-associated actin-dependent regulator of chromatin subfamily A member 5;protein_id=NP_444354.2;tag=RefSeq Select;extra_copy_number=0
CM058248.1	Liftoff	CDS	90834751	90834963	.	-	.	ID=cds-NP_444354.2;Parent=rna-NM_053124.2;Dbxref=CCDS:CCDS22442.1,GeneID:93762,GenBank:NP_444354.2,MGI:MGI:1935129;Name=NP_444354.2;gbkey=CDS;gene=Smarca5;product=SWI/SNF-related matrix-associated actin-dependent regulator of chromatin subfamily A member 5;protein_id=NP_444354.2;tag=RefSeq Select;extra_copy_number=0
CM058248.1	Liftoff	CDS	90835365	90835483	.	-	.	ID=cds-NP_444354.2;Parent=rna-NM_053124.2;Dbxref=CCDS:CCDS22442.1,GeneID:93762,GenBank:NP_444354.2,MGI:MGI:1935129;Name=NP_444354.2;gbkey=CDS;gene=Smarca5;product=SWI/SNF-related matrix-associated actin-dependent regulator of chromatin subfamily A member 5;protein_id=NP_444354.2;tag=RefSeq Select;extra_copy_number=0
CM058248.1	Liftoff	CDS	90835593	90835725	.	-	.	ID=cds-NP_444354.2;Parent=rna-NM_053124.2;Dbxref=CCDS:CCDS22442.1,GeneID:93762,GenBank:NP_444354.2,MGI:MGI:1935129;Name=NP_444354.2;gbkey=CDS;gene=Smarca5;product=SWI/SNF-related matrix-associated actin-dependent regulator of chromatin subfamily A member 5;protein_id=NP_444354.2;tag=RefSeq Select;extra_copy_number=0
CM058248.1	Liftoff	CDS	90838829	90838951	.	-	.	ID=cds-NP_444354.2;Parent=rna-NM_053124.2;Dbxref=CCDS:CCDS22442.1,GeneID:93762,GenBank:NP_444354.2,MGI:MGI:1935129;Name=NP_444354.2;gbkey=CDS;gene=Smarca5;product=SWI/SNF-related matrix-associated actin-dependent regulator of chromatin subfamily A member 5;protein_id=NP_444354.2;tag=RefSeq Select;extra_copy_number=0
CM058248.1	Liftoff	CDS	90839259	90839372	.	-	.	ID=cds-NP_444354.2;Parent=rna-NM_053124.2;Dbxref=CCDS:CCDS22442.1,GeneID:93762,GenBank:NP_444354.2,MGI:MGI:1935129;Name=NP_444354.2;gbkey=CDS;gene=Smarca5;product=SWI/SNF-related matrix-associated actin-dependent regulator of chromatin subfamily A member 5;protein_id=NP_444354.2;tag=RefSeq Select;extra_copy_number=0
CM058248.1	Liftoff	CDS	90839802	90839912	.	-	.	ID=cds-NP_444354.2;Parent=rna-NM_053124.2;Dbxref=CCDS:CCDS22442.1,GeneID:93762,GenBank:NP_444354.2,MGI:MGI:1935129;Name=NP_444354.2;gbkey=CDS;gene=Smarca5;product=SWI/SNF-related matrix-associated actin-dependent regulator of chromatin subfamily A member 5;protein_id=NP_444354.2;tag=RefSeq Select;extra_copy_number=0
CM058248.1	Liftoff	CDS	90840703	90840822	.	-	.	ID=cds-NP_444354.2;Parent=rna-NM_053124.2;Dbxref=CCDS:CCDS22442.1,GeneID:93762,GenBank:NP_444354.2,MGI:MGI:1935129;Name=NP_444354.2;gbkey=CDS;gene=Smarca5;product=SWI/SNF-related matrix-associated actin-dependent regulator of chromatin subfamily A member 5;protein_id=NP_444354.2;tag=RefSeq Select;extra_copy_number=0
CM058248.1	Liftoff	CDS	90841803	90841951	.	-	.	ID=cds-NP_444354.2;Parent=rna-NM_053124.2;Dbxref=CCDS:CCDS22442.1,GeneID:93762,GenBank:NP_444354.2,MGI:MGI:1935129;Name=NP_444354.2;gbkey=CDS;gene=Smarca5;product=SWI/SNF-related matrix-associated actin-dependent regulator of chromatin subfamily A member 5;protein_id=NP_444354.2;tag=RefSeq Select;extra_copy_number=0
CM058248.1	Liftoff	CDS	90844080	90844212	.	-	.	ID=cds-NP_444354.2;Parent=rna-NM_053124.2;Dbxref=CCDS:CCDS22442.1,GeneID:93762,GenBank:NP_444354.2,MGI:MGI:1935129;Name=NP_444354.2;gbkey=CDS;gene=Smarca5;product=SWI/SNF-related matrix-associated actin-dependent regulator of chromatin subfamily A member 5;protein_id=NP_444354.2;tag=RefSeq Select;extra_copy_number=0
CM058248.1	Liftoff	CDS	90846599	90846751	.	-	.	ID=cds-NP_444354.2;Parent=rna-NM_053124.2;Dbxref=CCDS:CCDS22442.1,GeneID:93762,GenBank:NP_444354.2,MGI:MGI:1935129;Name=NP_444354.2;gbkey=CDS;gene=Smarca5;product=SWI/SNF-related matrix-associated actin-dependent regulator of chromatin subfamily A member 5;protein_id=NP_444354.2;tag=RefSeq Select;extra_copy_number=0
CM058248.1	Liftoff	CDS	90847672	90847793	.	-	.	ID=cds-NP_444354.2;Parent=rna-NM_053124.2;Dbxref=CCDS:CCDS22442.1,GeneID:93762,GenBank:NP_444354.2,MGI:MGI:1935129;Name=NP_444354.2;gbkey=CDS;gene=Smarca5;product=SWI/SNF-related matrix-associated actin-dependent regulator of chromatin subfamily A member 5;protein_id=NP_444354.2;tag=RefSeq Select;extra_copy_number=0
CM058248.1	Liftoff	CDS	90849732	90849958	.	-	.	ID=cds-NP_444354.2;Parent=rna-NM_053124.2;Dbxref=CCDS:CCDS22442.1,GeneID:93762,GenBank:NP_444354.2,MGI:MGI:1935129;Name=NP_444354.2;gbkey=CDS;gene=Smarca5;product=SWI/SNF-related matrix-associated actin-dependent regulator of chromatin subfamily A member 5;protein_id=NP_444354.2;tag=RefSeq Select;extra_copy_number=0
CM058248.1	Liftoff	CDS	90850842	90850951	.	-	.	ID=cds-NP_444354.2;Parent=rna-NM_053124.2;Dbxref=CCDS:CCDS22442.1,GeneID:93762,GenBank:NP_444354.2,MGI:MGI:1935129;Name=NP_444354.2;gbkey=CDS;gene=Smarca5;product=SWI/SNF-related matrix-associated actin-dependent regulator of chromatin subfamily A member 5;protein_id=NP_444354.2;tag=RefSeq Select;extra_copy_number=0
CM058248.1	Liftoff	CDS	90854323	90854391	.	-	.	ID=cds-NP_444354.2;Parent=rna-NM_053124.2;Dbxref=CCDS:CCDS22442.1,GeneID:93762,GenBank:NP_444354.2,MGI:MGI:1935129;Name=NP_444354.2;gbkey=CDS;gene=Smarca5;product=SWI/SNF-related matrix-associated actin-dependent regulator of chromatin subfamily A member 5;protein_id=NP_444354.2;tag=RefSeq Select;extra_copy_number=0
CM058248.1	Liftoff	CDS	90856144	90856275	.	-	.	ID=cds-NP_444354.2;Parent=rna-NM_053124.2;Dbxref=CCDS:CCDS22442.1,GeneID:93762,GenBank:NP_444354.2,MGI:MGI:1935129;Name=NP_444354.2;gbkey=CDS;gene=Smarca5;product=SWI/SNF-related matrix-associated actin-dependent regulator of chromatin subfamily A member 5;protein_id=NP_444354.2;tag=RefSeq Select;extra_copy_number=0
CM058248.1	Liftoff	CDS	90856365	90856520	.	-	.	ID=cds-NP_444354.2;Parent=rna-NM_053124.2;Dbxref=CCDS:CCDS22442.1,GeneID:93762,GenBank:NP_444354.2,MGI:MGI:1935129;Name=NP_444354.2;gbkey=CDS;gene=Smarca5;product=SWI/SNF-related matrix-associated actin-dependent regulator of chromatin subfamily A member 5;protein_id=NP_444354.2;tag=RefSeq Select;extra_copy_number=0
CM058248.1	Liftoff	CDS	90857770	90857949	.	-	.	ID=cds-NP_444354.2;Parent=rna-NM_053124.2;Dbxref=CCDS:CCDS22442.1,GeneID:93762,GenBank:NP_444354.2,MGI:MGI:1935129;Name=NP_444354.2;gbkey=CDS;gene=Smarca5;product=SWI/SNF-related matrix-associated actin-dependent regulator of chromatin subfamily A member 5;protein_id=NP_444354.2;tag=RefSeq Select;extra_copy_number=0
CM058248.1	Liftoff	CDS	90858627	90858727	.	-	.	ID=cds-NP_444354.2;Parent=rna-NM_053124.2;Dbxref=CCDS:CCDS22442.1,GeneID:93762,GenBank:NP_444354.2,MGI:MGI:1935129;Name=NP_444354.2;gbkey=CDS;gene=Smarca5;product=SWI/SNF-related matrix-associated actin-dependent regulator of chromatin subfamily A member 5;protein_id=NP_444354.2;tag=RefSeq Select;extra_copy_number=0
CM058248.1	Liftoff	CDS	90860249	90860349	.	-	.	ID=cds-NP_444354.2;Parent=rna-NM_053124.2;Dbxref=CCDS:CCDS22442.1,GeneID:93762,GenBank:NP_444354.2,MGI:MGI:1935129;Name=NP_444354.2;gbkey=CDS;gene=Smarca5;product=SWI/SNF-related matrix-associated actin-dependent regulator of chromatin subfamily A member 5;protein_id=NP_444354.2;tag=RefSeq Select;extra_copy_number=0
CM058248.1	Liftoff	CDS	90863844	90864010	.	-	.	ID=cds-NP_444354.2;Parent=rna-NM_053124.2;Dbxref=CCDS:CCDS22442.1,GeneID:93762,GenBank:NP_444354.2,MGI:MGI:1935129;Name=NP_444354.2;gbkey=CDS;gene=Smarca5;product=SWI/SNF-related matrix-associated actin-dependent regulator of chromatin subfamily A member 5;protein_id=NP_444354.2;tag=RefSeq Select;extra_copy_number=0
CM058248.1	Liftoff	CDS	90866845	90866919	.	-	.	ID=cds-NP_444354.2;Parent=rna-NM_053124.2;Dbxref=CCDS:CCDS22442.1,GeneID:93762,GenBank:NP_444354.2,MGI:MGI:1935129;Name=NP_444354.2;gbkey=CDS;gene=Smarca5;product=SWI/SNF-related matrix-associated actin-dependent regulator of chromatin subfamily A member 5;protein_id=NP_444354.2;tag=RefSeq Select;extra_copy_number=0
CM058248.1	Liftoff	CDS	90869079	90869252	.	-	.	ID=cds-NP_444354.2;Parent=rna-NM_053124.2;Dbxref=CCDS:CCDS22442.1,GeneID:93762,GenBank:NP_444354.2,MGI:MGI:1935129;Name=NP_444354.2;gbkey=CDS;gene=Smarca5;product=SWI/SNF-related matrix-associated actin-dependent regulator of chromatin subfamily A member 5;protein_id=NP_444354.2;tag=RefSeq Select;extra_copy_number=0
CM058248.1	Liftoff	gene	90894590	91010707	.	-	.	ID=gene-Gab1;Dbxref=GeneID:14388,MGI:MGI:108088;Name=Gab1;description=growth factor receptor bound protein 2-associated protein 1;gbkey=Gene;gene=Gab1;gene_biotype=protein_coding;coverage=0.999;sequence_ID=0.999;valid_ORFs=10;extra_copy_number=0;copy_num_ID=gene-Gab1_0
CM058248.1	Liftoff	mRNA	90894590	91010707	.	-	.	ID=rna-NM_001301298.1;Parent=gene-Gab1;Dbxref=GeneID:14388,GenBank:NM_001301298.1,MGI:MGI:108088;Name=NM_001301298.1;gbkey=mRNA;gene=Gab1;product=growth factor receptor bound protein 2-associated protein 1%2C transcript variant 1;transcript_id=NM_001301298.1;matches_ref_protein=True;valid_ORF=True;extra_copy_number=0
CM058248.1	Liftoff	exon	90894590	90896646	.	-	.	ID=exon-NM_001301298.1-11;Parent=rna-NM_001301298.1;Dbxref=GeneID:14388,GenBank:NM_001301298.1,MGI:MGI:108088;gbkey=mRNA;gene=Gab1;product=growth factor receptor bound protein 2-associated protein 1%2C transcript variant 1;transcript_id=NM_001301298.1;extra_copy_number=0
CM058248.1	Liftoff	exon	90899810	90899932	.	-	.	ID=exon-NM_001301298.1-10;Parent=rna-NM_001301298.1;Dbxref=GeneID:14388,GenBank:NM_001301298.1,MGI:MGI:108088;gbkey=mRNA;gene=Gab1;product=growth factor receptor bound protein 2-associated protein 1%2C transcript variant 1;transcript_id=NM_001301298.1;extra_copy_number=0
CM058248.1	Liftoff	exon	90904707	90904830	.	-	.	ID=exon-NM_001301298.1-9;Parent=rna-NM_001301298.1;Dbxref=GeneID:14388,GenBank:NM_001301298.1,MGI:MGI:108088;gbkey=mRNA;gene=Gab1;product=growth factor receptor bound protein 2-associated protein 1%2C transcript variant 1;transcript_id=NM_001301298.1;extra_copy_number=0
CM058248.1	Liftoff	exon	90905091	90905184	.	-	.	ID=exon-NM_001301298.1-8;Parent=rna-NM_001301298.1;Dbxref=GeneID:14388,GenBank:NM_001301298.1,MGI:MGI:108088;gbkey=mRNA;gene=Gab1;product=growth factor receptor bound protein 2-associated protein 1%2C transcript variant 1;transcript_id=NM_001301298.1;extra_copy_number=0
CM058248.1	Liftoff	exon	90906318	90906407	.	-	.	ID=exon-NM_001301298.1-7;Parent=rna-NM_001301298.1;Dbxref=GeneID:14388,GenBank:NM_001301298.1,MGI:MGI:108088;gbkey=mRNA;gene=Gab1;product=growth factor receptor bound protein 2-associated protein 1%2C transcript variant 1;transcript_id=NM_001301298.1;extra_copy_number=0
CM058248.1	Liftoff	exon	90914786	90915089	.	-	.	ID=exon-NM_001301298.1-6;Parent=rna-NM_001301298.1;Dbxref=GeneID:14388,GenBank:NM_001301298.1,MGI:MGI:108088;gbkey=mRNA;gene=Gab1;product=growth factor receptor bound protein 2-associated protein 1%2C transcript variant 1;transcript_id=NM_001301298.1;extra_copy_number=0
CM058248.1	Liftoff	exon	90915260	90915345	.	-	.	ID=exon-NM_001301298.1-5;Parent=rna-NM_001301298.1;Dbxref=GeneID:14388,GenBank:NM_001301298.1,MGI:MGI:108088;gbkey=mRNA;gene=Gab1;product=growth factor receptor bound protein 2-associated protein 1%2C transcript variant 1;transcript_id=NM_001301298.1;extra_copy_number=0
CM058248.1	Liftoff	exon	90918649	90919253	.	-	.	ID=exon-NM_001301298.1-4;Parent=rna-NM_001301298.1;Dbxref=GeneID:14388,GenBank:NM_001301298.1,MGI:MGI:108088;gbkey=mRNA;gene=Gab1;product=growth factor receptor bound protein 2-associated protein 1%2C transcript variant 1;transcript_id=NM_001301298.1;extra_copy_number=0
CM058248.1	Liftoff	exon	90921552	90921777	.	-	.	ID=exon-NM_001301298.1-3;Parent=rna-NM_001301298.1;Dbxref=GeneID:14388,GenBank:NM_001301298.1,MGI:MGI:108088;gbkey=mRNA;gene=Gab1;product=growth factor receptor bound protein 2-associated protein 1%2C transcript variant 1;transcript_id=NM_001301298.1;extra_copy_number=0
CM058248.1	Liftoff	exon	90930266	90930560	.	-	.	ID=exon-NM_001301298.1-2;Parent=rna-NM_001301298.1;Dbxref=GeneID:14388,GenBank:NM_001301298.1,MGI:MGI:108088;gbkey=mRNA;gene=Gab1;product=growth factor receptor bound protein 2-associated protein 1%2C transcript variant 1;transcript_id=NM_001301298.1;extra_copy_number=0
CM058248.1	Liftoff	exon	91009720	91010707	.	-	.	ID=exon-NM_001301298.1-1;Parent=rna-NM_001301298.1;Dbxref=GeneID:14388,GenBank:NM_001301298.1,MGI:MGI:108088;gbkey=mRNA;gene=Gab1;product=growth factor receptor bound protein 2-associated protein 1%2C transcript variant 1;transcript_id=NM_001301298.1;extra_copy_number=0
CM058248.1	Liftoff	CDS	90896488	90896646	.	-	.	ID=cds-NP_001288227.1;Parent=rna-NM_001301298.1;Dbxref=CCDS:CCDS85569.1,GeneID:14388,GenBank:NP_001288227.1,MGI:MGI:108088;Name=NP_001288227.1;Note=isoform 1 is encoded by transcript variant 1;gbkey=CDS;gene=Gab1;product=GRB2-associated-binding protein 1 isoform 1;protein_id=NP_001288227.1;extra_copy_number=0
CM058248.1	Liftoff	CDS	90899810	90899932	.	-	.	ID=cds-NP_001288227.1;Parent=rna-NM_001301298.1;Dbxref=CCDS:CCDS85569.1,GeneID:14388,GenBank:NP_001288227.1,MGI:MGI:108088;Name=NP_001288227.1;Note=isoform 1 is encoded by transcript variant 1;gbkey=CDS;gene=Gab1;product=GRB2-associated-binding protein 1 isoform 1;protein_id=NP_001288227.1;extra_copy_number=0
CM058248.1	Liftoff	CDS	90904707	90904830	.	-	.	ID=cds-NP_001288227.1;Parent=rna-NM_001301298.1;Dbxref=CCDS:CCDS85569.1,GeneID:14388,GenBank:NP_001288227.1,MGI:MGI:108088;Name=NP_001288227.1;Note=isoform 1 is encoded by transcript variant 1;gbkey=CDS;gene=Gab1;product=GRB2-associated-binding protein 1 isoform 1;protein_id=NP_001288227.1;extra_copy_number=0
CM058248.1	Liftoff	CDS	90905091	90905184	.	-	.	ID=cds-NP_001288227.1;Parent=rna-NM_001301298.1;Dbxref=CCDS:CCDS85569.1,GeneID:14388,GenBank:NP_001288227.1,MGI:MGI:108088;Name=NP_001288227.1;Note=isoform 1 is encoded by transcript variant 1;gbkey=CDS;gene=Gab1;product=GRB2-associated-binding protein 1 isoform 1;protein_id=NP_001288227.1;extra_copy_number=0
CM058248.1	Liftoff	CDS	90906318	90906407	.	-	.	ID=cds-NP_001288227.1;Parent=rna-NM_001301298.1;Dbxref=CCDS:CCDS85569.1,GeneID:14388,GenBank:NP_001288227.1,MGI:MGI:108088;Name=NP_001288227.1;Note=isoform 1 is encoded by transcript variant 1;gbkey=CDS;gene=Gab1;product=GRB2-associated-binding protein 1 isoform 1;protein_id=NP_001288227.1;extra_copy_number=0
CM058248.1	Liftoff	CDS	90914786	90915089	.	-	.	ID=cds-NP_001288227.1;Parent=rna-NM_001301298.1;Dbxref=CCDS:CCDS85569.1,GeneID:14388,GenBank:NP_001288227.1,MGI:MGI:108088;Name=NP_001288227.1;Note=isoform 1 is encoded by transcript variant 1;gbkey=CDS;gene=Gab1;product=GRB2-associated-binding protein 1 isoform 1;protein_id=NP_001288227.1;extra_copy_number=0
CM058248.1	Liftoff	CDS	90915260	90915345	.	-	.	ID=cds-NP_001288227.1;Parent=rna-NM_001301298.1;Dbxref=CCDS:CCDS85569.1,GeneID:14388,GenBank:NP_001288227.1,MGI:MGI:108088;Name=NP_001288227.1;Note=isoform 1 is encoded by transcript variant 1;gbkey=CDS;gene=Gab1;product=GRB2-associated-binding protein 1 isoform 1;protein_id=NP_001288227.1;extra_copy_number=0
CM058248.1	Liftoff	CDS	90918649	90919253	.	-	.	ID=cds-NP_001288227.1;Parent=rna-NM_001301298.1;Dbxref=CCDS:CCDS85569.1,GeneID:14388,GenBank:NP_001288227.1,MGI:MGI:108088;Name=NP_001288227.1;Note=isoform 1 is encoded by transcript variant 1;gbkey=CDS;gene=Gab1;product=GRB2-associated-binding protein 1 isoform 1;protein_id=NP_001288227.1;extra_copy_number=0
CM058248.1	Liftoff	CDS	90921552	90921777	.	-	.	ID=cds-NP_001288227.1;Parent=rna-NM_001301298.1;Dbxref=CCDS:CCDS85569.1,GeneID:14388,GenBank:NP_001288227.1,MGI:MGI:108088;Name=NP_001288227.1;Note=isoform 1 is encoded by transcript variant 1;gbkey=CDS;gene=Gab1;product=GRB2-associated-binding protein 1 isoform 1;protein_id=NP_001288227.1;extra_copy_number=0
CM058248.1	Liftoff	CDS	90930266	90930560	.	-	.	ID=cds-NP_001288227.1;Parent=rna-NM_001301298.1;Dbxref=CCDS:CCDS85569.1,GeneID:14388,GenBank:NP_001288227.1,MGI:MGI:108088;Name=NP_001288227.1;Note=isoform 1 is encoded by transcript variant 1;gbkey=CDS;gene=Gab1;product=GRB2-associated-binding protein 1 isoform 1;protein_id=NP_001288227.1;extra_copy_number=0
CM058248.1	Liftoff	CDS	91009720	91009791	.	-	.	ID=cds-NP_001288227.1;Parent=rna-NM_001301298.1;Dbxref=CCDS:CCDS85569.1,GeneID:14388,GenBank:NP_001288227.1,MGI:MGI:108088;Name=NP_001288227.1;Note=isoform 1 is encoded by transcript variant 1;gbkey=CDS;gene=Gab1;product=GRB2-associated-binding protein 1 isoform 1;protein_id=NP_001288227.1;extra_copy_number=0
CM058248.1	Liftoff	mRNA	90894590	90999338	.	-	.	ID=rna-XM_006530676.4;Parent=gene-Gab1;Dbxref=GeneID:14388,GenBank:XM_006530676.4,MGI:MGI:108088;Name=XM_006530676.4;gbkey=mRNA;gene=Gab1;model_evidence=Supporting evidence includes similarity to: 35 ESTs%2C 926 long SRA reads%2C and 100%25 coverage of the annotated genomic feature by RNAseq alignments%2C including 12 samples with support for all annotated introns;product=growth factor receptor bound protein 2-associated protein 1%2C transcript variant X4;transcript_id=XM_006530676.4;matches_ref_protein=True;valid_ORF=True;extra_copy_number=0
CM058248.1	Liftoff	exon	90894590	90896646	.	-	.	ID=exon-XM_006530676.4-11;Parent=rna-XM_006530676.4;Dbxref=GeneID:14388,GenBank:XM_006530676.4,MGI:MGI:108088;gbkey=mRNA;gene=Gab1;product=growth factor receptor bound protein 2-associated protein 1%2C transcript variant X4;transcript_id=XM_006530676.4;extra_copy_number=0
CM058248.1	Liftoff	exon	90899810	90899932	.	-	.	ID=exon-XM_006530676.4-10;Parent=rna-XM_006530676.4;Dbxref=GeneID:14388,GenBank:XM_006530676.4,MGI:MGI:108088;gbkey=mRNA;gene=Gab1;product=growth factor receptor bound protein 2-associated protein 1%2C transcript variant X4;transcript_id=XM_006530676.4;extra_copy_number=0
CM058248.1	Liftoff	exon	90904707	90904830	.	-	.	ID=exon-XM_006530676.4-9;Parent=rna-XM_006530676.4;Dbxref=GeneID:14388,GenBank:XM_006530676.4,MGI:MGI:108088;gbkey=mRNA;gene=Gab1;product=growth factor receptor bound protein 2-associated protein 1%2C transcript variant X4;transcript_id=XM_006530676.4;extra_copy_number=0
CM058248.1	Liftoff	exon	90905091	90905184	.	-	.	ID=exon-XM_006530676.4-8;Parent=rna-XM_006530676.4;Dbxref=GeneID:14388,GenBank:XM_006530676.4,MGI:MGI:108088;gbkey=mRNA;gene=Gab1;product=growth factor receptor bound protein 2-associated protein 1%2C transcript variant X4;transcript_id=XM_006530676.4;extra_copy_number=0
CM058248.1	Liftoff	exon	90906318	90906407	.	-	.	ID=exon-XM_006530676.4-7;Parent=rna-XM_006530676.4;Dbxref=GeneID:14388,GenBank:XM_006530676.4,MGI:MGI:108088;gbkey=mRNA;gene=Gab1;product=growth factor receptor bound protein 2-associated protein 1%2C transcript variant X4;transcript_id=XM_006530676.4;extra_copy_number=0
CM058248.1	Liftoff	exon	90914786	90915089	.	-	.	ID=exon-XM_006530676.4-6;Parent=rna-XM_006530676.4;Dbxref=GeneID:14388,GenBank:XM_006530676.4,MGI:MGI:108088;gbkey=mRNA;gene=Gab1;product=growth factor receptor bound protein 2-associated protein 1%2C transcript variant X4;transcript_id=XM_006530676.4;extra_copy_number=0
CM058248.1	Liftoff	exon	90915260	90915345	.	-	.	ID=exon-XM_006530676.4-5;Parent=rna-XM_006530676.4;Dbxref=GeneID:14388,GenBank:XM_006530676.4,MGI:MGI:108088;gbkey=mRNA;gene=Gab1;product=growth factor receptor bound protein 2-associated protein 1%2C transcript variant X4;transcript_id=XM_006530676.4;extra_copy_number=0
CM058248.1	Liftoff	exon	90918649	90919253	.	-	.	ID=exon-XM_006530676.4-4;Parent=rna-XM_006530676.4;Dbxref=GeneID:14388,GenBank:XM_006530676.4,MGI:MGI:108088;gbkey=mRNA;gene=Gab1;product=growth factor receptor bound protein 2-associated protein 1%2C transcript variant X4;transcript_id=XM_006530676.4;extra_copy_number=0
CM058248.1	Liftoff	exon	90921552	90921777	.	-	.	ID=exon-XM_006530676.4-3;Parent=rna-XM_006530676.4;Dbxref=GeneID:14388,GenBank:XM_006530676.4,MGI:MGI:108088;gbkey=mRNA;gene=Gab1;product=growth factor receptor bound protein 2-associated protein 1%2C transcript variant X4;transcript_id=XM_006530676.4;extra_copy_number=0
CM058248.1	Liftoff	exon	90930266	90930560	.	-	.	ID=exon-XM_006530676.4-2;Parent=rna-XM_006530676.4;Dbxref=GeneID:14388,GenBank:XM_006530676.4,MGI:MGI:108088;gbkey=mRNA;gene=Gab1;product=growth factor receptor bound protein 2-associated protein 1%2C transcript variant X4;transcript_id=XM_006530676.4;extra_copy_number=0
CM058248.1	Liftoff	exon	90999249	90999338	.	-	.	ID=exon-XM_006530676.4-1;Parent=rna-XM_006530676.4;Dbxref=GeneID:14388,GenBank:XM_006530676.4,MGI:MGI:108088;gbkey=mRNA;gene=Gab1;product=growth factor receptor bound protein 2-associated protein 1%2C transcript variant X4;transcript_id=XM_006530676.4;extra_copy_number=0
CM058248.1	Liftoff	CDS	90896488	90896646	.	-	.	ID=cds-XP_006530739.1;Parent=rna-XM_006530676.4;Dbxref=GeneID:14388,GenBank:XP_006530739.1,MGI:MGI:108088;Name=XP_006530739.1;gbkey=CDS;gene=Gab1;product=GRB2-associated-binding protein 1 isoform X1;protein_id=XP_006530739.1;extra_copy_number=0
CM058248.1	Liftoff	CDS	90899810	90899932	.	-	.	ID=cds-XP_006530739.1;Parent=rna-XM_006530676.4;Dbxref=GeneID:14388,GenBank:XP_006530739.1,MGI:MGI:108088;Name=XP_006530739.1;gbkey=CDS;gene=Gab1;product=GRB2-associated-binding protein 1 isoform X1;protein_id=XP_006530739.1;extra_copy_number=0
CM058248.1	Liftoff	CDS	90904707	90904830	.	-	.	ID=cds-XP_006530739.1;Parent=rna-XM_006530676.4;Dbxref=GeneID:14388,GenBank:XP_006530739.1,MGI:MGI:108088;Name=XP_006530739.1;gbkey=CDS;gene=Gab1;product=GRB2-associated-binding protein 1 isoform X1;protein_id=XP_006530739.1;extra_copy_number=0
CM058248.1	Liftoff	CDS	90905091	90905184	.	-	.	ID=cds-XP_006530739.1;Parent=rna-XM_006530676.4;Dbxref=GeneID:14388,GenBank:XP_006530739.1,MGI:MGI:108088;Name=XP_006530739.1;gbkey=CDS;gene=Gab1;product=GRB2-associated-binding protein 1 isoform X1;protein_id=XP_006530739.1;extra_copy_number=0
CM058248.1	Liftoff	CDS	90906318	90906407	.	-	.	ID=cds-XP_006530739.1;Parent=rna-XM_006530676.4;Dbxref=GeneID:14388,GenBank:XP_006530739.1,MGI:MGI:108088;Name=XP_006530739.1;gbkey=CDS;gene=Gab1;product=GRB2-associated-binding protein 1 isoform X1;protein_id=XP_006530739.1;extra_copy_number=0
CM058248.1	Liftoff	CDS	90914786	90915089	.	-	.	ID=cds-XP_006530739.1;Parent=rna-XM_006530676.4;Dbxref=GeneID:14388,GenBank:XP_006530739.1,MGI:MGI:108088;Name=XP_006530739.1;gbkey=CDS;gene=Gab1;product=GRB2-associated-binding protein 1 isoform X1;protein_id=XP_006530739.1;extra_copy_number=0
CM058248.1	Liftoff	CDS	90915260	90915345	.	-	.	ID=cds-XP_006530739.1;Parent=rna-XM_006530676.4;Dbxref=GeneID:14388,GenBank:XP_006530739.1,MGI:MGI:108088;Name=XP_006530739.1;gbkey=CDS;gene=Gab1;product=GRB2-associated-binding protein 1 isoform X1;protein_id=XP_006530739.1;extra_copy_number=0
CM058248.1	Liftoff	CDS	90918649	90919253	.	-	.	ID=cds-XP_006530739.1;Parent=rna-XM_006530676.4;Dbxref=GeneID:14388,GenBank:XP_006530739.1,MGI:MGI:108088;Name=XP_006530739.1;gbkey=CDS;gene=Gab1;product=GRB2-associated-binding protein 1 isoform X1;protein_id=XP_006530739.1;extra_copy_number=0
CM058248.1	Liftoff	CDS	90921552	90921777	.	-	.	ID=cds-XP_006530739.1;Parent=rna-XM_006530676.4;Dbxref=GeneID:14388,GenBank:XP_006530739.1,MGI:MGI:108088;Name=XP_006530739.1;gbkey=CDS;gene=Gab1;product=GRB2-associated-binding protein 1 isoform X1;protein_id=XP_006530739.1;extra_copy_number=0
CM058248.1	Liftoff	CDS	90930266	90930323	.	-	.	ID=cds-XP_006530739.1;Parent=rna-XM_006530676.4;Dbxref=GeneID:14388,GenBank:XP_006530739.1,MGI:MGI:108088;Name=XP_006530739.1;gbkey=CDS;gene=Gab1;product=GRB2-associated-binding protein 1 isoform X1;protein_id=XP_006530739.1;extra_copy_number=0
CM058248.1	Liftoff	mRNA	90894590	91010080	.	-	.	ID=rna-XM_006530677.4;Parent=gene-Gab1;Dbxref=GeneID:14388,GenBank:XM_006530677.4,MGI:MGI:108088;Name=XM_006530677.4;gbkey=mRNA;gene=Gab1;model_evidence=Supporting evidence includes similarity to: 23 ESTs%2C 936 long SRA reads%2C and 100%25 coverage of the annotated genomic feature by RNAseq alignments%2C including 33 samples with support for all annotated introns;product=growth factor receptor bound protein 2-associated protein 1%2C transcript variant X6;transcript_id=XM_006530677.4;matches_ref_protein=True;valid_ORF=True;extra_copy_number=0
CM058248.1	Liftoff	exon	90894590	90896646	.	-	.	ID=exon-XM_006530677.4-10;Parent=rna-XM_006530677.4;Dbxref=GeneID:14388,GenBank:XM_006530677.4,MGI:MGI:108088;gbkey=mRNA;gene=Gab1;product=growth factor receptor bound protein 2-associated protein 1%2C transcript variant X6;transcript_id=XM_006530677.4;extra_copy_number=0
CM058248.1	Liftoff	exon	90899810	90899932	.	-	.	ID=exon-XM_006530677.4-9;Parent=rna-XM_006530677.4;Dbxref=GeneID:14388,GenBank:XM_006530677.4,MGI:MGI:108088;gbkey=mRNA;gene=Gab1;product=growth factor receptor bound protein 2-associated protein 1%2C transcript variant X6;transcript_id=XM_006530677.4;extra_copy_number=0
CM058248.1	Liftoff	exon	90904707	90904830	.	-	.	ID=exon-XM_006530677.4-8;Parent=rna-XM_006530677.4;Dbxref=GeneID:14388,GenBank:XM_006530677.4,MGI:MGI:108088;gbkey=mRNA;gene=Gab1;product=growth factor receptor bound protein 2-associated protein 1%2C transcript variant X6;transcript_id=XM_006530677.4;extra_copy_number=0
CM058248.1	Liftoff	exon	90905091	90905184	.	-	.	ID=exon-XM_006530677.4-7;Parent=rna-XM_006530677.4;Dbxref=GeneID:14388,GenBank:XM_006530677.4,MGI:MGI:108088;gbkey=mRNA;gene=Gab1;product=growth factor receptor bound protein 2-associated protein 1%2C transcript variant X6;transcript_id=XM_006530677.4;extra_copy_number=0
CM058248.1	Liftoff	exon	90906318	90906407	.	-	.	ID=exon-XM_006530677.4-6;Parent=rna-XM_006530677.4;Dbxref=GeneID:14388,GenBank:XM_006530677.4,MGI:MGI:108088;gbkey=mRNA;gene=Gab1;product=growth factor receptor bound protein 2-associated protein 1%2C transcript variant X6;transcript_id=XM_006530677.4;extra_copy_number=0
CM058248.1	Liftoff	exon	90914786	90915089	.	-	.	ID=exon-XM_006530677.4-5;Parent=rna-XM_006530677.4;Dbxref=GeneID:14388,GenBank:XM_006530677.4,MGI:MGI:108088;gbkey=mRNA;gene=Gab1;product=growth factor receptor bound protein 2-associated protein 1%2C transcript variant X6;transcript_id=XM_006530677.4;extra_copy_number=0
CM058248.1	Liftoff	exon	90915260	90915345	.	-	.	ID=exon-XM_006530677.4-4;Parent=rna-XM_006530677.4;Dbxref=GeneID:14388,GenBank:XM_006530677.4,MGI:MGI:108088;gbkey=mRNA;gene=Gab1;product=growth factor receptor bound protein 2-associated protein 1%2C transcript variant X6;transcript_id=XM_006530677.4;extra_copy_number=0
CM058248.1	Liftoff	exon	90918649	90919253	.	-	.	ID=exon-XM_006530677.4-3;Parent=rna-XM_006530677.4;Dbxref=GeneID:14388,GenBank:XM_006530677.4,MGI:MGI:108088;gbkey=mRNA;gene=Gab1;product=growth factor receptor bound protein 2-associated protein 1%2C transcript variant X6;transcript_id=XM_006530677.4;extra_copy_number=0
CM058248.1	Liftoff	exon	90921552	90921777	.	-	.	ID=exon-XM_006530677.4-2;Parent=rna-XM_006530677.4;Dbxref=GeneID:14388,GenBank:XM_006530677.4,MGI:MGI:108088;gbkey=mRNA;gene=Gab1;product=growth factor receptor bound protein 2-associated protein 1%2C transcript variant X6;transcript_id=XM_006530677.4;extra_copy_number=0
CM058248.1	Liftoff	exon	91009720	91010080	.	-	.	ID=exon-XM_006530677.4-1;Parent=rna-XM_006530677.4;Dbxref=GeneID:14388,GenBank:XM_006530677.4,MGI:MGI:108088;gbkey=mRNA;gene=Gab1;product=growth factor receptor bound protein 2-associated protein 1%2C transcript variant X6;transcript_id=XM_006530677.4;extra_copy_number=0
CM058248.1	Liftoff	CDS	90896488	90896646	.	-	.	ID=cds-XP_006530740.1;Parent=rna-XM_006530677.4;Dbxref=GeneID:14388,GenBank:XP_006530740.1,MGI:MGI:108088;Name=XP_006530740.1;gbkey=CDS;gene=Gab1;product=GRB2-associated-binding protein 1 isoform X2;protein_id=XP_006530740.1;extra_copy_number=0
CM058248.1	Liftoff	CDS	90899810	90899932	.	-	.	ID=cds-XP_006530740.1;Parent=rna-XM_006530677.4;Dbxref=GeneID:14388,GenBank:XP_006530740.1,MGI:MGI:108088;Name=XP_006530740.1;gbkey=CDS;gene=Gab1;product=GRB2-associated-binding protein 1 isoform X2;protein_id=XP_006530740.1;extra_copy_number=0
CM058248.1	Liftoff	CDS	90904707	90904830	.	-	.	ID=cds-XP_006530740.1;Parent=rna-XM_006530677.4;Dbxref=GeneID:14388,GenBank:XP_006530740.1,MGI:MGI:108088;Name=XP_006530740.1;gbkey=CDS;gene=Gab1;product=GRB2-associated-binding protein 1 isoform X2;protein_id=XP_006530740.1;extra_copy_number=0
CM058248.1	Liftoff	CDS	90905091	90905184	.	-	.	ID=cds-XP_006530740.1;Parent=rna-XM_006530677.4;Dbxref=GeneID:14388,GenBank:XP_006530740.1,MGI:MGI:108088;Name=XP_006530740.1;gbkey=CDS;gene=Gab1;product=GRB2-associated-binding protein 1 isoform X2;protein_id=XP_006530740.1;extra_copy_number=0
CM058248.1	Liftoff	CDS	90906318	90906407	.	-	.	ID=cds-XP_006530740.1;Parent=rna-XM_006530677.4;Dbxref=GeneID:14388,GenBank:XP_006530740.1,MGI:MGI:108088;Name=XP_006530740.1;gbkey=CDS;gene=Gab1;product=GRB2-associated-binding protein 1 isoform X2;protein_id=XP_006530740.1;extra_copy_number=0
CM058248.1	Liftoff	CDS	90914786	90915089	.	-	.	ID=cds-XP_006530740.1;Parent=rna-XM_006530677.4;Dbxref=GeneID:14388,GenBank:XP_006530740.1,MGI:MGI:108088;Name=XP_006530740.1;gbkey=CDS;gene=Gab1;product=GRB2-associated-binding protein 1 isoform X2;protein_id=XP_006530740.1;extra_copy_number=0
CM058248.1	Liftoff	CDS	90915260	90915345	.	-	.	ID=cds-XP_006530740.1;Parent=rna-XM_006530677.4;Dbxref=GeneID:14388,GenBank:XP_006530740.1,MGI:MGI:108088;Name=XP_006530740.1;gbkey=CDS;gene=Gab1;product=GRB2-associated-binding protein 1 isoform X2;protein_id=XP_006530740.1;extra_copy_number=0
CM058248.1	Liftoff	CDS	90918649	90919253	.	-	.	ID=cds-XP_006530740.1;Parent=rna-XM_006530677.4;Dbxref=GeneID:14388,GenBank:XP_006530740.1,MGI:MGI:108088;Name=XP_006530740.1;gbkey=CDS;gene=Gab1;product=GRB2-associated-binding protein 1 isoform X2;protein_id=XP_006530740.1;extra_copy_number=0
CM058248.1	Liftoff	CDS	90921552	90921777	.	-	.	ID=cds-XP_006530740.1;Parent=rna-XM_006530677.4;Dbxref=GeneID:14388,GenBank:XP_006530740.1,MGI:MGI:108088;Name=XP_006530740.1;gbkey=CDS;gene=Gab1;product=GRB2-associated-binding protein 1 isoform X2;protein_id=XP_006530740.1;extra_copy_number=0
CM058248.1	Liftoff	CDS	91009720	91009762	.	-	.	ID=cds-XP_006530740.1;Parent=rna-XM_006530677.4;Dbxref=GeneID:14388,GenBank:XP_006530740.1,MGI:MGI:108088;Name=XP_006530740.1;gbkey=CDS;gene=Gab1;product=GRB2-associated-binding protein 1 isoform X2;protein_id=XP_006530740.1;extra_copy_number=0
CM058248.1	Liftoff	mRNA	90894590	90990185	.	-	.	ID=rna-XM_011248309.3;Parent=gene-Gab1;Dbxref=GeneID:14388,GenBank:XM_011248309.3,MGI:MGI:108088;Name=XM_011248309.3;gbkey=mRNA;gene=Gab1;model_evidence=Supporting evidence includes similarity to: 41 ESTs%2C 926 long SRA reads%2C and 100%25 coverage of the annotated genomic feature by RNAseq alignments%2C including 3 samples with support for all annotated introns;product=growth factor receptor bound protein 2-associated protein 1%2C transcript variant X2;transcript_id=XM_011248309.3;matches_ref_protein=True;valid_ORF=True;extra_copy_number=0
CM058248.1	Liftoff	exon	90894590	90896646	.	-	.	ID=exon-XM_011248309.3-11;Parent=rna-XM_011248309.3;Dbxref=GeneID:14388,GenBank:XM_011248309.3,MGI:MGI:108088;gbkey=mRNA;gene=Gab1;product=growth factor receptor bound protein 2-associated protein 1%2C transcript variant X2;transcript_id=XM_011248309.3;extra_copy_number=0
CM058248.1	Liftoff	exon	90899810	90899932	.	-	.	ID=exon-XM_011248309.3-10;Parent=rna-XM_011248309.3;Dbxref=GeneID:14388,GenBank:XM_011248309.3,MGI:MGI:108088;gbkey=mRNA;gene=Gab1;product=growth factor receptor bound protein 2-associated protein 1%2C transcript variant X2;transcript_id=XM_011248309.3;extra_copy_number=0
CM058248.1	Liftoff	exon	90904707	90904830	.	-	.	ID=exon-XM_011248309.3-9;Parent=rna-XM_011248309.3;Dbxref=GeneID:14388,GenBank:XM_011248309.3,MGI:MGI:108088;gbkey=mRNA;gene=Gab1;product=growth factor receptor bound protein 2-associated protein 1%2C transcript variant X2;transcript_id=XM_011248309.3;extra_copy_number=0
CM058248.1	Liftoff	exon	90905091	90905184	.	-	.	ID=exon-XM_011248309.3-8;Parent=rna-XM_011248309.3;Dbxref=GeneID:14388,GenBank:XM_011248309.3,MGI:MGI:108088;gbkey=mRNA;gene=Gab1;product=growth factor receptor bound protein 2-associated protein 1%2C transcript variant X2;transcript_id=XM_011248309.3;extra_copy_number=0
CM058248.1	Liftoff	exon	90906318	90906407	.	-	.	ID=exon-XM_011248309.3-7;Parent=rna-XM_011248309.3;Dbxref=GeneID:14388,GenBank:XM_011248309.3,MGI:MGI:108088;gbkey=mRNA;gene=Gab1;product=growth factor receptor bound protein 2-associated protein 1%2C transcript variant X2;transcript_id=XM_011248309.3;extra_copy_number=0
CM058248.1	Liftoff	exon	90914786	90915089	.	-	.	ID=exon-XM_011248309.3-6;Parent=rna-XM_011248309.3;Dbxref=GeneID:14388,GenBank:XM_011248309.3,MGI:MGI:108088;gbkey=mRNA;gene=Gab1;product=growth factor receptor bound protein 2-associated protein 1%2C transcript variant X2;transcript_id=XM_011248309.3;extra_copy_number=0
CM058248.1	Liftoff	exon	90915260	90915345	.	-	.	ID=exon-XM_011248309.3-5;Parent=rna-XM_011248309.3;Dbxref=GeneID:14388,GenBank:XM_011248309.3,MGI:MGI:108088;gbkey=mRNA;gene=Gab1;product=growth factor receptor bound protein 2-associated protein 1%2C transcript variant X2;transcript_id=XM_011248309.3;extra_copy_number=0
CM058248.1	Liftoff	exon	90918649	90919253	.	-	.	ID=exon-XM_011248309.3-4;Parent=rna-XM_011248309.3;Dbxref=GeneID:14388,GenBank:XM_011248309.3,MGI:MGI:108088;gbkey=mRNA;gene=Gab1;product=growth factor receptor bound protein 2-associated protein 1%2C transcript variant X2;transcript_id=XM_011248309.3;extra_copy_number=0
CM058248.1	Liftoff	exon	90921552	90921777	.	-	.	ID=exon-XM_011248309.3-3;Parent=rna-XM_011248309.3;Dbxref=GeneID:14388,GenBank:XM_011248309.3,MGI:MGI:108088;gbkey=mRNA;gene=Gab1;product=growth factor receptor bound protein 2-associated protein 1%2C transcript variant X2;transcript_id=XM_011248309.3;extra_copy_number=0
CM058248.1	Liftoff	exon	90930266	90930560	.	-	.	ID=exon-XM_011248309.3-2;Parent=rna-XM_011248309.3;Dbxref=GeneID:14388,GenBank:XM_011248309.3,MGI:MGI:108088;gbkey=mRNA;gene=Gab1;product=growth factor receptor bound protein 2-associated protein 1%2C transcript variant X2;transcript_id=XM_011248309.3;extra_copy_number=0
CM058248.1	Liftoff	exon	90989368	90990185	.	-	.	ID=exon-XM_011248309.3-1;Parent=rna-XM_011248309.3;Dbxref=GeneID:14388,GenBank:XM_011248309.3,MGI:MGI:108088;gbkey=mRNA;gene=Gab1;product=growth factor receptor bound protein 2-associated protein 1%2C transcript variant X2;transcript_id=XM_011248309.3;extra_copy_number=0
CM058248.1	Liftoff	CDS	90896488	90896646	.	-	.	ID=cds-XP_011246611.1;Parent=rna-XM_011248309.3;Dbxref=GeneID:14388,GenBank:XP_011246611.1,MGI:MGI:108088;Name=XP_011246611.1;gbkey=CDS;gene=Gab1;product=GRB2-associated-binding protein 1 isoform X1;protein_id=XP_011246611.1;extra_copy_number=0
CM058248.1	Liftoff	CDS	90899810	90899932	.	-	.	ID=cds-XP_011246611.1;Parent=rna-XM_011248309.3;Dbxref=GeneID:14388,GenBank:XP_011246611.1,MGI:MGI:108088;Name=XP_011246611.1;gbkey=CDS;gene=Gab1;product=GRB2-associated-binding protein 1 isoform X1;protein_id=XP_011246611.1;extra_copy_number=0
CM058248.1	Liftoff	CDS	90904707	90904830	.	-	.	ID=cds-XP_011246611.1;Parent=rna-XM_011248309.3;Dbxref=GeneID:14388,GenBank:XP_011246611.1,MGI:MGI:108088;Name=XP_011246611.1;gbkey=CDS;gene=Gab1;product=GRB2-associated-binding protein 1 isoform X1;protein_id=XP_011246611.1;extra_copy_number=0
CM058248.1	Liftoff	CDS	90905091	90905184	.	-	.	ID=cds-XP_011246611.1;Parent=rna-XM_011248309.3;Dbxref=GeneID:14388,GenBank:XP_011246611.1,MGI:MGI:108088;Name=XP_011246611.1;gbkey=CDS;gene=Gab1;product=GRB2-associated-binding protein 1 isoform X1;protein_id=XP_011246611.1;extra_copy_number=0
CM058248.1	Liftoff	CDS	90906318	90906407	.	-	.	ID=cds-XP_011246611.1;Parent=rna-XM_011248309.3;Dbxref=GeneID:14388,GenBank:XP_011246611.1,MGI:MGI:108088;Name=XP_011246611.1;gbkey=CDS;gene=Gab1;product=GRB2-associated-binding protein 1 isoform X1;protein_id=XP_011246611.1;extra_copy_number=0
CM058248.1	Liftoff	CDS	90914786	90915089	.	-	.	ID=cds-XP_011246611.1;Parent=rna-XM_011248309.3;Dbxref=GeneID:14388,GenBank:XP_011246611.1,MGI:MGI:108088;Name=XP_011246611.1;gbkey=CDS;gene=Gab1;product=GRB2-associated-binding protein 1 isoform X1;protein_id=XP_011246611.1;extra_copy_number=0
CM058248.1	Liftoff	CDS	90915260	90915345	.	-	.	ID=cds-XP_011246611.1;Parent=rna-XM_011248309.3;Dbxref=GeneID:14388,GenBank:XP_011246611.1,MGI:MGI:108088;Name=XP_011246611.1;gbkey=CDS;gene=Gab1;product=GRB2-associated-binding protein 1 isoform X1;protein_id=XP_011246611.1;extra_copy_number=0
CM058248.1	Liftoff	CDS	90918649	90919253	.	-	.	ID=cds-XP_011246611.1;Parent=rna-XM_011248309.3;Dbxref=GeneID:14388,GenBank:XP_011246611.1,MGI:MGI:108088;Name=XP_011246611.1;gbkey=CDS;gene=Gab1;product=GRB2-associated-binding protein 1 isoform X1;protein_id=XP_011246611.1;extra_copy_number=0
CM058248.1	Liftoff	CDS	90921552	90921777	.	-	.	ID=cds-XP_011246611.1;Parent=rna-XM_011248309.3;Dbxref=GeneID:14388,GenBank:XP_011246611.1,MGI:MGI:108088;Name=XP_011246611.1;gbkey=CDS;gene=Gab1;product=GRB2-associated-binding protein 1 isoform X1;protein_id=XP_011246611.1;extra_copy_number=0
CM058248.1	Liftoff	CDS	90930266	90930323	.	-	.	ID=cds-XP_011246611.1;Parent=rna-XM_011248309.3;Dbxref=GeneID:14388,GenBank:XP_011246611.1,MGI:MGI:108088;Name=XP_011246611.1;gbkey=CDS;gene=Gab1;product=GRB2-associated-binding protein 1 isoform X1;protein_id=XP_011246611.1;extra_copy_number=0
CM058248.1	Liftoff	mRNA	90894590	90988860	.	-	.	ID=rna-XM_011248310.4;Parent=gene-Gab1;Dbxref=GeneID:14388,GenBank:XM_011248310.4,MGI:MGI:108088;Name=XM_011248310.4;gbkey=mRNA;gene=Gab1;model_evidence=Supporting evidence includes similarity to: 36 ESTs%2C 926 long SRA reads%2C and 100%25 coverage of the annotated genomic feature by RNAseq alignments%2C including 3 samples with support for all annotated introns;product=growth factor receptor bound protein 2-associated protein 1%2C transcript variant X5;transcript_id=XM_011248310.4;matches_ref_protein=True;valid_ORF=True;extra_copy_number=0
CM058248.1	Liftoff	exon	90894590	90896646	.	-	.	ID=exon-XM_011248310.4-11;Parent=rna-XM_011248310.4;Dbxref=GeneID:14388,GenBank:XM_011248310.4,MGI:MGI:108088;gbkey=mRNA;gene=Gab1;product=growth factor receptor bound protein 2-associated protein 1%2C transcript variant X5;transcript_id=XM_011248310.4;extra_copy_number=0
CM058248.1	Liftoff	exon	90899810	90899932	.	-	.	ID=exon-XM_011248310.4-10;Parent=rna-XM_011248310.4;Dbxref=GeneID:14388,GenBank:XM_011248310.4,MGI:MGI:108088;gbkey=mRNA;gene=Gab1;product=growth factor receptor bound protein 2-associated protein 1%2C transcript variant X5;transcript_id=XM_011248310.4;extra_copy_number=0
CM058248.1	Liftoff	exon	90904707	90904830	.	-	.	ID=exon-XM_011248310.4-9;Parent=rna-XM_011248310.4;Dbxref=GeneID:14388,GenBank:XM_011248310.4,MGI:MGI:108088;gbkey=mRNA;gene=Gab1;product=growth factor receptor bound protein 2-associated protein 1%2C transcript variant X5;transcript_id=XM_011248310.4;extra_copy_number=0
CM058248.1	Liftoff	exon	90905091	90905184	.	-	.	ID=exon-XM_011248310.4-8;Parent=rna-XM_011248310.4;Dbxref=GeneID:14388,GenBank:XM_011248310.4,MGI:MGI:108088;gbkey=mRNA;gene=Gab1;product=growth factor receptor bound protein 2-associated protein 1%2C transcript variant X5;transcript_id=XM_011248310.4;extra_copy_number=0
CM058248.1	Liftoff	exon	90906318	90906407	.	-	.	ID=exon-XM_011248310.4-7;Parent=rna-XM_011248310.4;Dbxref=GeneID:14388,GenBank:XM_011248310.4,MGI:MGI:108088;gbkey=mRNA;gene=Gab1;product=growth factor receptor bound protein 2-associated protein 1%2C transcript variant X5;transcript_id=XM_011248310.4;extra_copy_number=0
CM058248.1	Liftoff	exon	90914786	90915089	.	-	.	ID=exon-XM_011248310.4-6;Parent=rna-XM_011248310.4;Dbxref=GeneID:14388,GenBank:XM_011248310.4,MGI:MGI:108088;gbkey=mRNA;gene=Gab1;product=growth factor receptor bound protein 2-associated protein 1%2C transcript variant X5;transcript_id=XM_011248310.4;extra_copy_number=0
CM058248.1	Liftoff	exon	90915260	90915345	.	-	.	ID=exon-XM_011248310.4-5;Parent=rna-XM_011248310.4;Dbxref=GeneID:14388,GenBank:XM_011248310.4,MGI:MGI:108088;gbkey=mRNA;gene=Gab1;product=growth factor receptor bound protein 2-associated protein 1%2C transcript variant X5;transcript_id=XM_011248310.4;extra_copy_number=0
CM058248.1	Liftoff	exon	90918649	90919253	.	-	.	ID=exon-XM_011248310.4-4;Parent=rna-XM_011248310.4;Dbxref=GeneID:14388,GenBank:XM_011248310.4,MGI:MGI:108088;gbkey=mRNA;gene=Gab1;product=growth factor receptor bound protein 2-associated protein 1%2C transcript variant X5;transcript_id=XM_011248310.4;extra_copy_number=0
CM058248.1	Liftoff	exon	90921552	90921777	.	-	.	ID=exon-XM_011248310.4-3;Parent=rna-XM_011248310.4;Dbxref=GeneID:14388,GenBank:XM_011248310.4,MGI:MGI:108088;gbkey=mRNA;gene=Gab1;product=growth factor receptor bound protein 2-associated protein 1%2C transcript variant X5;transcript_id=XM_011248310.4;extra_copy_number=0
CM058248.1	Liftoff	exon	90930266	90930560	.	-	.	ID=exon-XM_011248310.4-2;Parent=rna-XM_011248310.4;Dbxref=GeneID:14388,GenBank:XM_011248310.4,MGI:MGI:108088;gbkey=mRNA;gene=Gab1;product=growth factor receptor bound protein 2-associated protein 1%2C transcript variant X5;transcript_id=XM_011248310.4;extra_copy_number=0
CM058248.1	Liftoff	exon	90988255	90988860	.	-	.	ID=exon-XM_011248310.4-1;Parent=rna-XM_011248310.4;Dbxref=GeneID:14388,GenBank:XM_011248310.4,MGI:MGI:108088;gbkey=mRNA;gene=Gab1;product=growth factor receptor bound protein 2-associated protein 1%2C transcript variant X5;transcript_id=XM_011248310.4;extra_copy_number=0
CM058248.1	Liftoff	CDS	90896488	90896646	.	-	.	ID=cds-XP_011246612.1;Parent=rna-XM_011248310.4;Dbxref=GeneID:14388,GenBank:XP_011246612.1,MGI:MGI:108088;Name=XP_011246612.1;gbkey=CDS;gene=Gab1;product=GRB2-associated-binding protein 1 isoform X1;protein_id=XP_011246612.1;extra_copy_number=0
CM058248.1	Liftoff	CDS	90899810	90899932	.	-	.	ID=cds-XP_011246612.1;Parent=rna-XM_011248310.4;Dbxref=GeneID:14388,GenBank:XP_011246612.1,MGI:MGI:108088;Name=XP_011246612.1;gbkey=CDS;gene=Gab1;product=GRB2-associated-binding protein 1 isoform X1;protein_id=XP_011246612.1;extra_copy_number=0
CM058248.1	Liftoff	CDS	90904707	90904830	.	-	.	ID=cds-XP_011246612.1;Parent=rna-XM_011248310.4;Dbxref=GeneID:14388,GenBank:XP_011246612.1,MGI:MGI:108088;Name=XP_011246612.1;gbkey=CDS;gene=Gab1;product=GRB2-associated-binding protein 1 isoform X1;protein_id=XP_011246612.1;extra_copy_number=0
CM058248.1	Liftoff	CDS	90905091	90905184	.	-	.	ID=cds-XP_011246612.1;Parent=rna-XM_011248310.4;Dbxref=GeneID:14388,GenBank:XP_011246612.1,MGI:MGI:108088;Name=XP_011246612.1;gbkey=CDS;gene=Gab1;product=GRB2-associated-binding protein 1 isoform X1;protein_id=XP_011246612.1;extra_copy_number=0
CM058248.1	Liftoff	CDS	90906318	90906407	.	-	.	ID=cds-XP_011246612.1;Parent=rna-XM_011248310.4;Dbxref=GeneID:14388,GenBank:XP_011246612.1,MGI:MGI:108088;Name=XP_011246612.1;gbkey=CDS;gene=Gab1;product=GRB2-associated-binding protein 1 isoform X1;protein_id=XP_011246612.1;extra_copy_number=0
CM058248.1	Liftoff	CDS	90914786	90915089	.	-	.	ID=cds-XP_011246612.1;Parent=rna-XM_011248310.4;Dbxref=GeneID:14388,GenBank:XP_011246612.1,MGI:MGI:108088;Name=XP_011246612.1;gbkey=CDS;gene=Gab1;product=GRB2-associated-binding protein 1 isoform X1;protein_id=XP_011246612.1;extra_copy_number=0
CM058248.1	Liftoff	CDS	90915260	90915345	.	-	.	ID=cds-XP_011246612.1;Parent=rna-XM_011248310.4;Dbxref=GeneID:14388,GenBank:XP_011246612.1,MGI:MGI:108088;Name=XP_011246612.1;gbkey=CDS;gene=Gab1;product=GRB2-associated-binding protein 1 isoform X1;protein_id=XP_011246612.1;extra_copy_number=0
CM058248.1	Liftoff	CDS	90918649	90919253	.	-	.	ID=cds-XP_011246612.1;Parent=rna-XM_011248310.4;Dbxref=GeneID:14388,GenBank:XP_011246612.1,MGI:MGI:108088;Name=XP_011246612.1;gbkey=CDS;gene=Gab1;product=GRB2-associated-binding protein 1 isoform X1;protein_id=XP_011246612.1;extra_copy_number=0
CM058248.1	Liftoff	CDS	90921552	90921777	.	-	.	ID=cds-XP_011246612.1;Parent=rna-XM_011248310.4;Dbxref=GeneID:14388,GenBank:XP_011246612.1,MGI:MGI:108088;Name=XP_011246612.1;gbkey=CDS;gene=Gab1;product=GRB2-associated-binding protein 1 isoform X1;protein_id=XP_011246612.1;extra_copy_number=0
CM058248.1	Liftoff	CDS	90930266	90930323	.	-	.	ID=cds-XP_011246612.1;Parent=rna-XM_011248310.4;Dbxref=GeneID:14388,GenBank:XP_011246612.1,MGI:MGI:108088;Name=XP_011246612.1;gbkey=CDS;gene=Gab1;product=GRB2-associated-binding protein 1 isoform X1;protein_id=XP_011246612.1;extra_copy_number=0
CM058248.1	Liftoff	mRNA	90894590	90998736	.	-	.	ID=rna-XM_017312576.3;Parent=gene-Gab1;Dbxref=GeneID:14388,GenBank:XM_017312576.3,MGI:MGI:108088;Name=XM_017312576.3;gbkey=mRNA;gene=Gab1;model_evidence=Supporting evidence includes similarity to: 1 mRNA%2C 38 ESTs%2C 989 long SRA reads%2C and 98%25 coverage of the annotated genomic feature by RNAseq alignments%2C including 12 samples with support for all annotated introns;product=growth factor receptor bound protein 2-associated protein 1%2C transcript variant X1;transcript_id=XM_017312576.3;matches_ref_protein=True;valid_ORF=True;extra_copy_number=0
CM058248.1	Liftoff	exon	90894590	90896646	.	-	.	ID=exon-XM_017312576.3-11;Parent=rna-XM_017312576.3;Dbxref=GeneID:14388,GenBank:XM_017312576.3,MGI:MGI:108088;gbkey=mRNA;gene=Gab1;product=growth factor receptor bound protein 2-associated protein 1%2C transcript variant X1;transcript_id=XM_017312576.3;extra_copy_number=0
CM058248.1	Liftoff	exon	90899810	90899932	.	-	.	ID=exon-XM_017312576.3-10;Parent=rna-XM_017312576.3;Dbxref=GeneID:14388,GenBank:XM_017312576.3,MGI:MGI:108088;gbkey=mRNA;gene=Gab1;product=growth factor receptor bound protein 2-associated protein 1%2C transcript variant X1;transcript_id=XM_017312576.3;extra_copy_number=0
CM058248.1	Liftoff	exon	90904707	90904830	.	-	.	ID=exon-XM_017312576.3-9;Parent=rna-XM_017312576.3;Dbxref=GeneID:14388,GenBank:XM_017312576.3,MGI:MGI:108088;gbkey=mRNA;gene=Gab1;product=growth factor receptor bound protein 2-associated protein 1%2C transcript variant X1;transcript_id=XM_017312576.3;extra_copy_number=0
CM058248.1	Liftoff	exon	90905091	90905184	.	-	.	ID=exon-XM_017312576.3-8;Parent=rna-XM_017312576.3;Dbxref=GeneID:14388,GenBank:XM_017312576.3,MGI:MGI:108088;gbkey=mRNA;gene=Gab1;product=growth factor receptor bound protein 2-associated protein 1%2C transcript variant X1;transcript_id=XM_017312576.3;extra_copy_number=0
CM058248.1	Liftoff	exon	90906318	90906407	.	-	.	ID=exon-XM_017312576.3-7;Parent=rna-XM_017312576.3;Dbxref=GeneID:14388,GenBank:XM_017312576.3,MGI:MGI:108088;gbkey=mRNA;gene=Gab1;product=growth factor receptor bound protein 2-associated protein 1%2C transcript variant X1;transcript_id=XM_017312576.3;extra_copy_number=0
CM058248.1	Liftoff	exon	90914786	90915089	.	-	.	ID=exon-XM_017312576.3-6;Parent=rna-XM_017312576.3;Dbxref=GeneID:14388,GenBank:XM_017312576.3,MGI:MGI:108088;gbkey=mRNA;gene=Gab1;product=growth factor receptor bound protein 2-associated protein 1%2C transcript variant X1;transcript_id=XM_017312576.3;extra_copy_number=0
CM058248.1	Liftoff	exon	90915260	90915345	.	-	.	ID=exon-XM_017312576.3-5;Parent=rna-XM_017312576.3;Dbxref=GeneID:14388,GenBank:XM_017312576.3,MGI:MGI:108088;gbkey=mRNA;gene=Gab1;product=growth factor receptor bound protein 2-associated protein 1%2C transcript variant X1;transcript_id=XM_017312576.3;extra_copy_number=0
CM058248.1	Liftoff	exon	90918649	90919253	.	-	.	ID=exon-XM_017312576.3-4;Parent=rna-XM_017312576.3;Dbxref=GeneID:14388,GenBank:XM_017312576.3,MGI:MGI:108088;gbkey=mRNA;gene=Gab1;product=growth factor receptor bound protein 2-associated protein 1%2C transcript variant X1;transcript_id=XM_017312576.3;extra_copy_number=0
CM058248.1	Liftoff	exon	90921552	90921777	.	-	.	ID=exon-XM_017312576.3-3;Parent=rna-XM_017312576.3;Dbxref=GeneID:14388,GenBank:XM_017312576.3,MGI:MGI:108088;gbkey=mRNA;gene=Gab1;product=growth factor receptor bound protein 2-associated protein 1%2C transcript variant X1;transcript_id=XM_017312576.3;extra_copy_number=0
CM058248.1	Liftoff	exon	90930266	90930560	.	-	.	ID=exon-XM_017312576.3-2;Parent=rna-XM_017312576.3;Dbxref=GeneID:14388,GenBank:XM_017312576.3,MGI:MGI:108088;gbkey=mRNA;gene=Gab1;product=growth factor receptor bound protein 2-associated protein 1%2C transcript variant X1;transcript_id=XM_017312576.3;extra_copy_number=0
CM058248.1	Liftoff	exon	90991370	90998736	.	-	.	ID=exon-XM_017312576.3-1;Parent=rna-XM_017312576.3;Dbxref=GeneID:14388,GenBank:XM_017312576.3,MGI:MGI:108088;gbkey=mRNA;gene=Gab1;product=growth factor receptor bound protein 2-associated protein 1%2C transcript variant X1;transcript_id=XM_017312576.3;extra_copy_number=0
CM058248.1	Liftoff	CDS	90896488	90896646	.	-	.	ID=cds-XP_017168065.1;Parent=rna-XM_017312576.3;Dbxref=GeneID:14388,GenBank:XP_017168065.1,MGI:MGI:108088;Name=XP_017168065.1;gbkey=CDS;gene=Gab1;product=GRB2-associated-binding protein 1 isoform X1;protein_id=XP_017168065.1;extra_copy_number=0
CM058248.1	Liftoff	CDS	90899810	90899932	.	-	.	ID=cds-XP_017168065.1;Parent=rna-XM_017312576.3;Dbxref=GeneID:14388,GenBank:XP_017168065.1,MGI:MGI:108088;Name=XP_017168065.1;gbkey=CDS;gene=Gab1;product=GRB2-associated-binding protein 1 isoform X1;protein_id=XP_017168065.1;extra_copy_number=0
CM058248.1	Liftoff	CDS	90904707	90904830	.	-	.	ID=cds-XP_017168065.1;Parent=rna-XM_017312576.3;Dbxref=GeneID:14388,GenBank:XP_017168065.1,MGI:MGI:108088;Name=XP_017168065.1;gbkey=CDS;gene=Gab1;product=GRB2-associated-binding protein 1 isoform X1;protein_id=XP_017168065.1;extra_copy_number=0
CM058248.1	Liftoff	CDS	90905091	90905184	.	-	.	ID=cds-XP_017168065.1;Parent=rna-XM_017312576.3;Dbxref=GeneID:14388,GenBank:XP_017168065.1,MGI:MGI:108088;Name=XP_017168065.1;gbkey=CDS;gene=Gab1;product=GRB2-associated-binding protein 1 isoform X1;protein_id=XP_017168065.1;extra_copy_number=0
CM058248.1	Liftoff	CDS	90906318	90906407	.	-	.	ID=cds-XP_017168065.1;Parent=rna-XM_017312576.3;Dbxref=GeneID:14388,GenBank:XP_017168065.1,MGI:MGI:108088;Name=XP_017168065.1;gbkey=CDS;gene=Gab1;product=GRB2-associated-binding protein 1 isoform X1;protein_id=XP_017168065.1;extra_copy_number=0
CM058248.1	Liftoff	CDS	90914786	90915089	.	-	.	ID=cds-XP_017168065.1;Parent=rna-XM_017312576.3;Dbxref=GeneID:14388,GenBank:XP_017168065.1,MGI:MGI:108088;Name=XP_017168065.1;gbkey=CDS;gene=Gab1;product=GRB2-associated-binding protein 1 isoform X1;protein_id=XP_017168065.1;extra_copy_number=0
CM058248.1	Liftoff	CDS	90915260	90915345	.	-	.	ID=cds-XP_017168065.1;Parent=rna-XM_017312576.3;Dbxref=GeneID:14388,GenBank:XP_017168065.1,MGI:MGI:108088;Name=XP_017168065.1;gbkey=CDS;gene=Gab1;product=GRB2-associated-binding protein 1 isoform X1;protein_id=XP_017168065.1;extra_copy_number=0
CM058248.1	Liftoff	CDS	90918649	90919253	.	-	.	ID=cds-XP_017168065.1;Parent=rna-XM_017312576.3;Dbxref=GeneID:14388,GenBank:XP_017168065.1,MGI:MGI:108088;Name=XP_017168065.1;gbkey=CDS;gene=Gab1;product=GRB2-associated-binding protein 1 isoform X1;protein_id=XP_017168065.1;extra_copy_number=0
CM058248.1	Liftoff	CDS	90921552	90921777	.	-	.	ID=cds-XP_017168065.1;Parent=rna-XM_017312576.3;Dbxref=GeneID:14388,GenBank:XP_017168065.1,MGI:MGI:108088;Name=XP_017168065.1;gbkey=CDS;gene=Gab1;product=GRB2-associated-binding protein 1 isoform X1;protein_id=XP_017168065.1;extra_copy_number=0
CM058248.1	Liftoff	CDS	90930266	90930323	.	-	.	ID=cds-XP_017168065.1;Parent=rna-XM_017312576.3;Dbxref=GeneID:14388,GenBank:XP_017168065.1,MGI:MGI:108088;Name=XP_017168065.1;gbkey=CDS;gene=Gab1;product=GRB2-associated-binding protein 1 isoform X1;protein_id=XP_017168065.1;extra_copy_number=0
CM058248.1	Liftoff	mRNA	90894590	91009813	.	-	.	ID=rna-XM_036153759.1;Parent=gene-Gab1;Dbxref=GeneID:14388,GenBank:XM_036153759.1,MGI:MGI:108088;Name=XM_036153759.1;gbkey=mRNA;gene=Gab1;model_evidence=Supporting evidence includes similarity to: 35 ESTs%2C 927 long SRA reads%2C and 100%25 coverage of the annotated genomic feature by RNAseq alignments%2C including 15 samples with support for all annotated introns;product=growth factor receptor bound protein 2-associated protein 1%2C transcript variant X3;transcript_id=XM_036153759.1;matches_ref_protein=True;valid_ORF=True;extra_copy_number=0
CM058248.1	Liftoff	exon	90894590	90896646	.	-	.	ID=exon-XM_036153759.1-11;Parent=rna-XM_036153759.1;Dbxref=GeneID:14388,GenBank:XM_036153759.1,MGI:MGI:108088;gbkey=mRNA;gene=Gab1;product=growth factor receptor bound protein 2-associated protein 1%2C transcript variant X3;transcript_id=XM_036153759.1;extra_copy_number=0
CM058248.1	Liftoff	exon	90899810	90899932	.	-	.	ID=exon-XM_036153759.1-10;Parent=rna-XM_036153759.1;Dbxref=GeneID:14388,GenBank:XM_036153759.1,MGI:MGI:108088;gbkey=mRNA;gene=Gab1;product=growth factor receptor bound protein 2-associated protein 1%2C transcript variant X3;transcript_id=XM_036153759.1;extra_copy_number=0
CM058248.1	Liftoff	exon	90904707	90904830	.	-	.	ID=exon-XM_036153759.1-9;Parent=rna-XM_036153759.1;Dbxref=GeneID:14388,GenBank:XM_036153759.1,MGI:MGI:108088;gbkey=mRNA;gene=Gab1;product=growth factor receptor bound protein 2-associated protein 1%2C transcript variant X3;transcript_id=XM_036153759.1;extra_copy_number=0
CM058248.1	Liftoff	exon	90905091	90905184	.	-	.	ID=exon-XM_036153759.1-8;Parent=rna-XM_036153759.1;Dbxref=GeneID:14388,GenBank:XM_036153759.1,MGI:MGI:108088;gbkey=mRNA;gene=Gab1;product=growth factor receptor bound protein 2-associated protein 1%2C transcript variant X3;transcript_id=XM_036153759.1;extra_copy_number=0
CM058248.1	Liftoff	exon	90906318	90906407	.	-	.	ID=exon-XM_036153759.1-7;Parent=rna-XM_036153759.1;Dbxref=GeneID:14388,GenBank:XM_036153759.1,MGI:MGI:108088;gbkey=mRNA;gene=Gab1;product=growth factor receptor bound protein 2-associated protein 1%2C transcript variant X3;transcript_id=XM_036153759.1;extra_copy_number=0
CM058248.1	Liftoff	exon	90914786	90915089	.	-	.	ID=exon-XM_036153759.1-6;Parent=rna-XM_036153759.1;Dbxref=GeneID:14388,GenBank:XM_036153759.1,MGI:MGI:108088;gbkey=mRNA;gene=Gab1;product=growth factor receptor bound protein 2-associated protein 1%2C transcript variant X3;transcript_id=XM_036153759.1;extra_copy_number=0
CM058248.1	Liftoff	exon	90915260	90915345	.	-	.	ID=exon-XM_036153759.1-5;Parent=rna-XM_036153759.1;Dbxref=GeneID:14388,GenBank:XM_036153759.1,MGI:MGI:108088;gbkey=mRNA;gene=Gab1;product=growth factor receptor bound protein 2-associated protein 1%2C transcript variant X3;transcript_id=XM_036153759.1;extra_copy_number=0
CM058248.1	Liftoff	exon	90918649	90919253	.	-	.	ID=exon-XM_036153759.1-4;Parent=rna-XM_036153759.1;Dbxref=GeneID:14388,GenBank:XM_036153759.1,MGI:MGI:108088;gbkey=mRNA;gene=Gab1;product=growth factor receptor bound protein 2-associated protein 1%2C transcript variant X3;transcript_id=XM_036153759.1;extra_copy_number=0
CM058248.1	Liftoff	exon	90921552	90921777	.	-	.	ID=exon-XM_036153759.1-3;Parent=rna-XM_036153759.1;Dbxref=GeneID:14388,GenBank:XM_036153759.1,MGI:MGI:108088;gbkey=mRNA;gene=Gab1;product=growth factor receptor bound protein 2-associated protein 1%2C transcript variant X3;transcript_id=XM_036153759.1;extra_copy_number=0
CM058248.1	Liftoff	exon	90930266	90930560	.	-	.	ID=exon-XM_036153759.1-2;Parent=rna-XM_036153759.1;Dbxref=GeneID:14388,GenBank:XM_036153759.1,MGI:MGI:108088;gbkey=mRNA;gene=Gab1;product=growth factor receptor bound protein 2-associated protein 1%2C transcript variant X3;transcript_id=XM_036153759.1;extra_copy_number=0
CM058248.1	Liftoff	exon	91009341	91009813	.	-	.	ID=exon-XM_036153759.1-1;Parent=rna-XM_036153759.1;Dbxref=GeneID:14388,GenBank:XM_036153759.1,MGI:MGI:108088;gbkey=mRNA;gene=Gab1;product=growth factor receptor bound protein 2-associated protein 1%2C transcript variant X3;transcript_id=XM_036153759.1;extra_copy_number=0
CM058248.1	Liftoff	CDS	90896488	90896646	.	-	.	ID=cds-XP_036009652.1;Parent=rna-XM_036153759.1;Dbxref=GeneID:14388,GenBank:XP_036009652.1,MGI:MGI:108088;Name=XP_036009652.1;gbkey=CDS;gene=Gab1;product=GRB2-associated-binding protein 1 isoform X1;protein_id=XP_036009652.1;extra_copy_number=0
CM058248.1	Liftoff	CDS	90899810	90899932	.	-	.	ID=cds-XP_036009652.1;Parent=rna-XM_036153759.1;Dbxref=GeneID:14388,GenBank:XP_036009652.1,MGI:MGI:108088;Name=XP_036009652.1;gbkey=CDS;gene=Gab1;product=GRB2-associated-binding protein 1 isoform X1;protein_id=XP_036009652.1;extra_copy_number=0
CM058248.1	Liftoff	CDS	90904707	90904830	.	-	.	ID=cds-XP_036009652.1;Parent=rna-XM_036153759.1;Dbxref=GeneID:14388,GenBank:XP_036009652.1,MGI:MGI:108088;Name=XP_036009652.1;gbkey=CDS;gene=Gab1;product=GRB2-associated-binding protein 1 isoform X1;protein_id=XP_036009652.1;extra_copy_number=0
CM058248.1	Liftoff	CDS	90905091	90905184	.	-	.	ID=cds-XP_036009652.1;Parent=rna-XM_036153759.1;Dbxref=GeneID:14388,GenBank:XP_036009652.1,MGI:MGI:108088;Name=XP_036009652.1;gbkey=CDS;gene=Gab1;product=GRB2-associated-binding protein 1 isoform X1;protein_id=XP_036009652.1;extra_copy_number=0
CM058248.1	Liftoff	CDS	90906318	90906407	.	-	.	ID=cds-XP_036009652.1;Parent=rna-XM_036153759.1;Dbxref=GeneID:14388,GenBank:XP_036009652.1,MGI:MGI:108088;Name=XP_036009652.1;gbkey=CDS;gene=Gab1;product=GRB2-associated-binding protein 1 isoform X1;protein_id=XP_036009652.1;extra_copy_number=0
CM058248.1	Liftoff	CDS	90914786	90915089	.	-	.	ID=cds-XP_036009652.1;Parent=rna-XM_036153759.1;Dbxref=GeneID:14388,GenBank:XP_036009652.1,MGI:MGI:108088;Name=XP_036009652.1;gbkey=CDS;gene=Gab1;product=GRB2-associated-binding protein 1 isoform X1;protein_id=XP_036009652.1;extra_copy_number=0
CM058248.1	Liftoff	CDS	90915260	90915345	.	-	.	ID=cds-XP_036009652.1;Parent=rna-XM_036153759.1;Dbxref=GeneID:14388,GenBank:XP_036009652.1,MGI:MGI:108088;Name=XP_036009652.1;gbkey=CDS;gene=Gab1;product=GRB2-associated-binding protein 1 isoform X1;protein_id=XP_036009652.1;extra_copy_number=0
CM058248.1	Liftoff	CDS	90918649	90919253	.	-	.	ID=cds-XP_036009652.1;Parent=rna-XM_036153759.1;Dbxref=GeneID:14388,GenBank:XP_036009652.1,MGI:MGI:108088;Name=XP_036009652.1;gbkey=CDS;gene=Gab1;product=GRB2-associated-binding protein 1 isoform X1;protein_id=XP_036009652.1;extra_copy_number=0
CM058248.1	Liftoff	CDS	90921552	90921777	.	-	.	ID=cds-XP_036009652.1;Parent=rna-XM_036153759.1;Dbxref=GeneID:14388,GenBank:XP_036009652.1,MGI:MGI:108088;Name=XP_036009652.1;gbkey=CDS;gene=Gab1;product=GRB2-associated-binding protein 1 isoform X1;protein_id=XP_036009652.1;extra_copy_number=0
CM058248.1	Liftoff	CDS	90930266	90930323	.	-	.	ID=cds-XP_036009652.1;Parent=rna-XM_036153759.1;Dbxref=GeneID:14388,GenBank:XP_036009652.1,MGI:MGI:108088;Name=XP_036009652.1;gbkey=CDS;gene=Gab1;product=GRB2-associated-binding protein 1 isoform X1;protein_id=XP_036009652.1;extra_copy_number=0
CM058248.1	Liftoff	mRNA	90894593	91010667	.	-	.	ID=rna-NM_021356.2;Parent=gene-Gab1;Dbxref=GeneID:14388,GenBank:NM_021356.2,MGI:MGI:108088;Name=NM_021356.2;gbkey=mRNA;gene=Gab1;product=growth factor receptor bound protein 2-associated protein 1%2C transcript variant 2;tag=RefSeq Select;transcript_id=NM_021356.2;matches_ref_protein=True;valid_ORF=True;extra_copy_number=0
CM058248.1	Liftoff	exon	90894593	90896646	.	-	.	ID=exon-NM_021356.2-10;Parent=rna-NM_021356.2;Dbxref=GeneID:14388,GenBank:NM_021356.2,MGI:MGI:108088;gbkey=mRNA;gene=Gab1;product=growth factor receptor bound protein 2-associated protein 1%2C transcript variant 2;tag=RefSeq Select;transcript_id=NM_021356.2;extra_copy_number=0
CM058248.1	Liftoff	exon	90899810	90899932	.	-	.	ID=exon-NM_021356.2-9;Parent=rna-NM_021356.2;Dbxref=GeneID:14388,GenBank:NM_021356.2,MGI:MGI:108088;gbkey=mRNA;gene=Gab1;product=growth factor receptor bound protein 2-associated protein 1%2C transcript variant 2;tag=RefSeq Select;transcript_id=NM_021356.2;extra_copy_number=0
CM058248.1	Liftoff	exon	90904707	90904830	.	-	.	ID=exon-NM_021356.2-8;Parent=rna-NM_021356.2;Dbxref=GeneID:14388,GenBank:NM_021356.2,MGI:MGI:108088;gbkey=mRNA;gene=Gab1;product=growth factor receptor bound protein 2-associated protein 1%2C transcript variant 2;tag=RefSeq Select;transcript_id=NM_021356.2;extra_copy_number=0
CM058248.1	Liftoff	exon	90905091	90905184	.	-	.	ID=exon-NM_021356.2-7;Parent=rna-NM_021356.2;Dbxref=GeneID:14388,GenBank:NM_021356.2,MGI:MGI:108088;gbkey=mRNA;gene=Gab1;product=growth factor receptor bound protein 2-associated protein 1%2C transcript variant 2;tag=RefSeq Select;transcript_id=NM_021356.2;extra_copy_number=0
CM058248.1	Liftoff	exon	90914786	90915089	.	-	.	ID=exon-NM_021356.2-6;Parent=rna-NM_021356.2;Dbxref=GeneID:14388,GenBank:NM_021356.2,MGI:MGI:108088;gbkey=mRNA;gene=Gab1;product=growth factor receptor bound protein 2-associated protein 1%2C transcript variant 2;tag=RefSeq Select;transcript_id=NM_021356.2;extra_copy_number=0
CM058248.1	Liftoff	exon	90915260	90915345	.	-	.	ID=exon-NM_021356.2-5;Parent=rna-NM_021356.2;Dbxref=GeneID:14388,GenBank:NM_021356.2,MGI:MGI:108088;gbkey=mRNA;gene=Gab1;product=growth factor receptor bound protein 2-associated protein 1%2C transcript variant 2;tag=RefSeq Select;transcript_id=NM_021356.2;extra_copy_number=0
CM058248.1	Liftoff	exon	90918649	90919253	.	-	.	ID=exon-NM_021356.2-4;Parent=rna-NM_021356.2;Dbxref=GeneID:14388,GenBank:NM_021356.2,MGI:MGI:108088;gbkey=mRNA;gene=Gab1;product=growth factor receptor bound protein 2-associated protein 1%2C transcript variant 2;tag=RefSeq Select;transcript_id=NM_021356.2;extra_copy_number=0
CM058248.1	Liftoff	exon	90921552	90921777	.	-	.	ID=exon-NM_021356.2-3;Parent=rna-NM_021356.2;Dbxref=GeneID:14388,GenBank:NM_021356.2,MGI:MGI:108088;gbkey=mRNA;gene=Gab1;product=growth factor receptor bound protein 2-associated protein 1%2C transcript variant 2;tag=RefSeq Select;transcript_id=NM_021356.2;extra_copy_number=0
CM058248.1	Liftoff	exon	90930266	90930560	.	-	.	ID=exon-NM_021356.2-2;Parent=rna-NM_021356.2;Dbxref=GeneID:14388,GenBank:NM_021356.2,MGI:MGI:108088;gbkey=mRNA;gene=Gab1;product=growth factor receptor bound protein 2-associated protein 1%2C transcript variant 2;tag=RefSeq Select;transcript_id=NM_021356.2;extra_copy_number=0
CM058248.1	Liftoff	exon	91009720	91010667	.	-	.	ID=exon-NM_021356.2-1;Parent=rna-NM_021356.2;Dbxref=GeneID:14388,GenBank:NM_021356.2,MGI:MGI:108088;gbkey=mRNA;gene=Gab1;product=growth factor receptor bound protein 2-associated protein 1%2C transcript variant 2;tag=RefSeq Select;transcript_id=NM_021356.2;extra_copy_number=0
CM058248.1	Liftoff	CDS	90896488	90896646	.	-	.	ID=cds-NP_067331.2;Parent=rna-NM_021356.2;Dbxref=CCDS:CCDS22443.1,GeneID:14388,GenBank:NP_067331.2,MGI:MGI:108088;Name=NP_067331.2;Note=isoform 2 is encoded by transcript variant 2;gbkey=CDS;gene=Gab1;product=GRB2-associated-binding protein 1 isoform 2;protein_id=NP_067331.2;tag=RefSeq Select;extra_copy_number=0
CM058248.1	Liftoff	CDS	90899810	90899932	.	-	.	ID=cds-NP_067331.2;Parent=rna-NM_021356.2;Dbxref=CCDS:CCDS22443.1,GeneID:14388,GenBank:NP_067331.2,MGI:MGI:108088;Name=NP_067331.2;Note=isoform 2 is encoded by transcript variant 2;gbkey=CDS;gene=Gab1;product=GRB2-associated-binding protein 1 isoform 2;protein_id=NP_067331.2;tag=RefSeq Select;extra_copy_number=0
CM058248.1	Liftoff	CDS	90904707	90904830	.	-	.	ID=cds-NP_067331.2;Parent=rna-NM_021356.2;Dbxref=CCDS:CCDS22443.1,GeneID:14388,GenBank:NP_067331.2,MGI:MGI:108088;Name=NP_067331.2;Note=isoform 2 is encoded by transcript variant 2;gbkey=CDS;gene=Gab1;product=GRB2-associated-binding protein 1 isoform 2;protein_id=NP_067331.2;tag=RefSeq Select;extra_copy_number=0
CM058248.1	Liftoff	CDS	90905091	90905184	.	-	.	ID=cds-NP_067331.2;Parent=rna-NM_021356.2;Dbxref=CCDS:CCDS22443.1,GeneID:14388,GenBank:NP_067331.2,MGI:MGI:108088;Name=NP_067331.2;Note=isoform 2 is encoded by transcript variant 2;gbkey=CDS;gene=Gab1;product=GRB2-associated-binding protein 1 isoform 2;protein_id=NP_067331.2;tag=RefSeq Select;extra_copy_number=0
CM058248.1	Liftoff	CDS	90914786	90915089	.	-	.	ID=cds-NP_067331.2;Parent=rna-NM_021356.2;Dbxref=CCDS:CCDS22443.1,GeneID:14388,GenBank:NP_067331.2,MGI:MGI:108088;Name=NP_067331.2;Note=isoform 2 is encoded by transcript variant 2;gbkey=CDS;gene=Gab1;product=GRB2-associated-binding protein 1 isoform 2;protein_id=NP_067331.2;tag=RefSeq Select;extra_copy_number=0
CM058248.1	Liftoff	CDS	90915260	90915345	.	-	.	ID=cds-NP_067331.2;Parent=rna-NM_021356.2;Dbxref=CCDS:CCDS22443.1,GeneID:14388,GenBank:NP_067331.2,MGI:MGI:108088;Name=NP_067331.2;Note=isoform 2 is encoded by transcript variant 2;gbkey=CDS;gene=Gab1;product=GRB2-associated-binding protein 1 isoform 2;protein_id=NP_067331.2;tag=RefSeq Select;extra_copy_number=0
CM058248.1	Liftoff	CDS	90918649	90919253	.	-	.	ID=cds-NP_067331.2;Parent=rna-NM_021356.2;Dbxref=CCDS:CCDS22443.1,GeneID:14388,GenBank:NP_067331.2,MGI:MGI:108088;Name=NP_067331.2;Note=isoform 2 is encoded by transcript variant 2;gbkey=CDS;gene=Gab1;product=GRB2-associated-binding protein 1 isoform 2;protein_id=NP_067331.2;tag=RefSeq Select;extra_copy_number=0
CM058248.1	Liftoff	CDS	90921552	90921777	.	-	.	ID=cds-NP_067331.2;Parent=rna-NM_021356.2;Dbxref=CCDS:CCDS22443.1,GeneID:14388,GenBank:NP_067331.2,MGI:MGI:108088;Name=NP_067331.2;Note=isoform 2 is encoded by transcript variant 2;gbkey=CDS;gene=Gab1;product=GRB2-associated-binding protein 1 isoform 2;protein_id=NP_067331.2;tag=RefSeq Select;extra_copy_number=0
CM058248.1	Liftoff	CDS	90930266	90930560	.	-	.	ID=cds-NP_067331.2;Parent=rna-NM_021356.2;Dbxref=CCDS:CCDS22443.1,GeneID:14388,GenBank:NP_067331.2,MGI:MGI:108088;Name=NP_067331.2;Note=isoform 2 is encoded by transcript variant 2;gbkey=CDS;gene=Gab1;product=GRB2-associated-binding protein 1 isoform 2;protein_id=NP_067331.2;tag=RefSeq Select;extra_copy_number=0
CM058248.1	Liftoff	CDS	91009720	91009791	.	-	.	ID=cds-NP_067331.2;Parent=rna-NM_021356.2;Dbxref=CCDS:CCDS22443.1,GeneID:14388,GenBank:NP_067331.2,MGI:MGI:108088;Name=NP_067331.2;Note=isoform 2 is encoded by transcript variant 2;gbkey=CDS;gene=Gab1;product=GRB2-associated-binding protein 1 isoform 2;protein_id=NP_067331.2;tag=RefSeq Select;extra_copy_number=0
CM058248.1	Liftoff	mRNA	90894597	91010677	.	-	.	ID=rna-XM_030243298.2;Parent=gene-Gab1;Dbxref=GeneID:14388,GenBank:XM_030243298.2,MGI:MGI:108088;Name=XM_030243298.2;gbkey=mRNA;gene=Gab1;model_evidence=Supporting evidence includes similarity to: 23 ESTs%2C 415 long SRA reads%2C and 99%25 coverage of the annotated genomic feature by RNAseq alignments%2C including 42 samples with support for all annotated introns;product=growth factor receptor bound protein 2-associated protein 1%2C transcript variant X8;transcript_id=XM_030243298.2;matches_ref_protein=True;valid_ORF=True;extra_copy_number=0
CM058248.1	Liftoff	exon	90894597	90896646	.	-	.	ID=exon-XM_030243298.2-9;Parent=rna-XM_030243298.2;Dbxref=GeneID:14388,GenBank:XM_030243298.2,MGI:MGI:108088;gbkey=mRNA;gene=Gab1;product=growth factor receptor bound protein 2-associated protein 1%2C transcript variant X8;transcript_id=XM_030243298.2;extra_copy_number=0
CM058248.1	Liftoff	exon	90899810	90899932	.	-	.	ID=exon-XM_030243298.2-8;Parent=rna-XM_030243298.2;Dbxref=GeneID:14388,GenBank:XM_030243298.2,MGI:MGI:108088;gbkey=mRNA;gene=Gab1;product=growth factor receptor bound protein 2-associated protein 1%2C transcript variant X8;transcript_id=XM_030243298.2;extra_copy_number=0
CM058248.1	Liftoff	exon	90904707	90904830	.	-	.	ID=exon-XM_030243298.2-7;Parent=rna-XM_030243298.2;Dbxref=GeneID:14388,GenBank:XM_030243298.2,MGI:MGI:108088;gbkey=mRNA;gene=Gab1;product=growth factor receptor bound protein 2-associated protein 1%2C transcript variant X8;transcript_id=XM_030243298.2;extra_copy_number=0
CM058248.1	Liftoff	exon	90905091	90905184	.	-	.	ID=exon-XM_030243298.2-6;Parent=rna-XM_030243298.2;Dbxref=GeneID:14388,GenBank:XM_030243298.2,MGI:MGI:108088;gbkey=mRNA;gene=Gab1;product=growth factor receptor bound protein 2-associated protein 1%2C transcript variant X8;transcript_id=XM_030243298.2;extra_copy_number=0
CM058248.1	Liftoff	exon	90914786	90915089	.	-	.	ID=exon-XM_030243298.2-5;Parent=rna-XM_030243298.2;Dbxref=GeneID:14388,GenBank:XM_030243298.2,MGI:MGI:108088;gbkey=mRNA;gene=Gab1;product=growth factor receptor bound protein 2-associated protein 1%2C transcript variant X8;transcript_id=XM_030243298.2;extra_copy_number=0
CM058248.1	Liftoff	exon	90915260	90915345	.	-	.	ID=exon-XM_030243298.2-4;Parent=rna-XM_030243298.2;Dbxref=GeneID:14388,GenBank:XM_030243298.2,MGI:MGI:108088;gbkey=mRNA;gene=Gab1;product=growth factor receptor bound protein 2-associated protein 1%2C transcript variant X8;transcript_id=XM_030243298.2;extra_copy_number=0
CM058248.1	Liftoff	exon	90918649	90919253	.	-	.	ID=exon-XM_030243298.2-3;Parent=rna-XM_030243298.2;Dbxref=GeneID:14388,GenBank:XM_030243298.2,MGI:MGI:108088;gbkey=mRNA;gene=Gab1;product=growth factor receptor bound protein 2-associated protein 1%2C transcript variant X8;transcript_id=XM_030243298.2;extra_copy_number=0
CM058248.1	Liftoff	exon	90921552	90921777	.	-	.	ID=exon-XM_030243298.2-2;Parent=rna-XM_030243298.2;Dbxref=GeneID:14388,GenBank:XM_030243298.2,MGI:MGI:108088;gbkey=mRNA;gene=Gab1;product=growth factor receptor bound protein 2-associated protein 1%2C transcript variant X8;transcript_id=XM_030243298.2;extra_copy_number=0
CM058248.1	Liftoff	exon	91009720	91010677	.	-	.	ID=exon-XM_030243298.2-1;Parent=rna-XM_030243298.2;Dbxref=GeneID:14388,GenBank:XM_030243298.2,MGI:MGI:108088;gbkey=mRNA;gene=Gab1;product=growth factor receptor bound protein 2-associated protein 1%2C transcript variant X8;transcript_id=XM_030243298.2;extra_copy_number=0
CM058248.1	Liftoff	CDS	90896488	90896646	.	-	.	ID=cds-XP_030099158.1;Parent=rna-XM_030243298.2;Dbxref=GeneID:14388,GenBank:XP_030099158.1,MGI:MGI:108088;Name=XP_030099158.1;gbkey=CDS;gene=Gab1;product=GRB2-associated-binding protein 1 isoform X4;protein_id=XP_030099158.1;extra_copy_number=0
CM058248.1	Liftoff	CDS	90899810	90899932	.	-	.	ID=cds-XP_030099158.1;Parent=rna-XM_030243298.2;Dbxref=GeneID:14388,GenBank:XP_030099158.1,MGI:MGI:108088;Name=XP_030099158.1;gbkey=CDS;gene=Gab1;product=GRB2-associated-binding protein 1 isoform X4;protein_id=XP_030099158.1;extra_copy_number=0
CM058248.1	Liftoff	CDS	90904707	90904830	.	-	.	ID=cds-XP_030099158.1;Parent=rna-XM_030243298.2;Dbxref=GeneID:14388,GenBank:XP_030099158.1,MGI:MGI:108088;Name=XP_030099158.1;gbkey=CDS;gene=Gab1;product=GRB2-associated-binding protein 1 isoform X4;protein_id=XP_030099158.1;extra_copy_number=0
CM058248.1	Liftoff	CDS	90905091	90905184	.	-	.	ID=cds-XP_030099158.1;Parent=rna-XM_030243298.2;Dbxref=GeneID:14388,GenBank:XP_030099158.1,MGI:MGI:108088;Name=XP_030099158.1;gbkey=CDS;gene=Gab1;product=GRB2-associated-binding protein 1 isoform X4;protein_id=XP_030099158.1;extra_copy_number=0
CM058248.1	Liftoff	CDS	90914786	90915089	.	-	.	ID=cds-XP_030099158.1;Parent=rna-XM_030243298.2;Dbxref=GeneID:14388,GenBank:XP_030099158.1,MGI:MGI:108088;Name=XP_030099158.1;gbkey=CDS;gene=Gab1;product=GRB2-associated-binding protein 1 isoform X4;protein_id=XP_030099158.1;extra_copy_number=0
CM058248.1	Liftoff	CDS	90915260	90915345	.	-	.	ID=cds-XP_030099158.1;Parent=rna-XM_030243298.2;Dbxref=GeneID:14388,GenBank:XP_030099158.1,MGI:MGI:108088;Name=XP_030099158.1;gbkey=CDS;gene=Gab1;product=GRB2-associated-binding protein 1 isoform X4;protein_id=XP_030099158.1;extra_copy_number=0
CM058248.1	Liftoff	CDS	90918649	90919253	.	-	.	ID=cds-XP_030099158.1;Parent=rna-XM_030243298.2;Dbxref=GeneID:14388,GenBank:XP_030099158.1,MGI:MGI:108088;Name=XP_030099158.1;gbkey=CDS;gene=Gab1;product=GRB2-associated-binding protein 1 isoform X4;protein_id=XP_030099158.1;extra_copy_number=0
CM058248.1	Liftoff	CDS	90921552	90921777	.	-	.	ID=cds-XP_030099158.1;Parent=rna-XM_030243298.2;Dbxref=GeneID:14388,GenBank:XP_030099158.1,MGI:MGI:108088;Name=XP_030099158.1;gbkey=CDS;gene=Gab1;product=GRB2-associated-binding protein 1 isoform X4;protein_id=XP_030099158.1;extra_copy_number=0
CM058248.1	Liftoff	CDS	91009720	91009762	.	-	.	ID=cds-XP_030099158.1;Parent=rna-XM_030243298.2;Dbxref=GeneID:14388,GenBank:XP_030099158.1,MGI:MGI:108088;Name=XP_030099158.1;gbkey=CDS;gene=Gab1;product=GRB2-associated-binding protein 1 isoform X4;protein_id=XP_030099158.1;extra_copy_number=0
CM058248.1	Liftoff	mRNA	90894597	91009813	.	-	.	ID=rna-XM_036153760.1;Parent=gene-Gab1;Dbxref=GeneID:14388,GenBank:XM_036153760.1,MGI:MGI:108088;Name=XM_036153760.1;gbkey=mRNA;gene=Gab1;model_evidence=Supporting evidence includes similarity to: 34 ESTs%2C 424 long SRA reads%2C and 100%25 coverage of the annotated genomic feature by RNAseq alignments%2C including 10 samples with support for all annotated introns;product=growth factor receptor bound protein 2-associated protein 1%2C transcript variant X7;transcript_id=XM_036153760.1;matches_ref_protein=True;valid_ORF=True;extra_copy_number=0
CM058248.1	Liftoff	exon	90894597	90896646	.	-	.	ID=exon-XM_036153760.1-10;Parent=rna-XM_036153760.1;Dbxref=GeneID:14388,GenBank:XM_036153760.1,MGI:MGI:108088;gbkey=mRNA;gene=Gab1;product=growth factor receptor bound protein 2-associated protein 1%2C transcript variant X7;transcript_id=XM_036153760.1;extra_copy_number=0
CM058248.1	Liftoff	exon	90899810	90899932	.	-	.	ID=exon-XM_036153760.1-9;Parent=rna-XM_036153760.1;Dbxref=GeneID:14388,GenBank:XM_036153760.1,MGI:MGI:108088;gbkey=mRNA;gene=Gab1;product=growth factor receptor bound protein 2-associated protein 1%2C transcript variant X7;transcript_id=XM_036153760.1;extra_copy_number=0
CM058248.1	Liftoff	exon	90904707	90904830	.	-	.	ID=exon-XM_036153760.1-8;Parent=rna-XM_036153760.1;Dbxref=GeneID:14388,GenBank:XM_036153760.1,MGI:MGI:108088;gbkey=mRNA;gene=Gab1;product=growth factor receptor bound protein 2-associated protein 1%2C transcript variant X7;transcript_id=XM_036153760.1;extra_copy_number=0
CM058248.1	Liftoff	exon	90905091	90905184	.	-	.	ID=exon-XM_036153760.1-7;Parent=rna-XM_036153760.1;Dbxref=GeneID:14388,GenBank:XM_036153760.1,MGI:MGI:108088;gbkey=mRNA;gene=Gab1;product=growth factor receptor bound protein 2-associated protein 1%2C transcript variant X7;transcript_id=XM_036153760.1;extra_copy_number=0
CM058248.1	Liftoff	exon	90914786	90915089	.	-	.	ID=exon-XM_036153760.1-6;Parent=rna-XM_036153760.1;Dbxref=GeneID:14388,GenBank:XM_036153760.1,MGI:MGI:108088;gbkey=mRNA;gene=Gab1;product=growth factor receptor bound protein 2-associated protein 1%2C transcript variant X7;transcript_id=XM_036153760.1;extra_copy_number=0
CM058248.1	Liftoff	exon	90915260	90915345	.	-	.	ID=exon-XM_036153760.1-5;Parent=rna-XM_036153760.1;Dbxref=GeneID:14388,GenBank:XM_036153760.1,MGI:MGI:108088;gbkey=mRNA;gene=Gab1;product=growth factor receptor bound protein 2-associated protein 1%2C transcript variant X7;transcript_id=XM_036153760.1;extra_copy_number=0
CM058248.1	Liftoff	exon	90918649	90919253	.	-	.	ID=exon-XM_036153760.1-4;Parent=rna-XM_036153760.1;Dbxref=GeneID:14388,GenBank:XM_036153760.1,MGI:MGI:108088;gbkey=mRNA;gene=Gab1;product=growth factor receptor bound protein 2-associated protein 1%2C transcript variant X7;transcript_id=XM_036153760.1;extra_copy_number=0
CM058248.1	Liftoff	exon	90921552	90921777	.	-	.	ID=exon-XM_036153760.1-3;Parent=rna-XM_036153760.1;Dbxref=GeneID:14388,GenBank:XM_036153760.1,MGI:MGI:108088;gbkey=mRNA;gene=Gab1;product=growth factor receptor bound protein 2-associated protein 1%2C transcript variant X7;transcript_id=XM_036153760.1;extra_copy_number=0
CM058248.1	Liftoff	exon	90930266	90930560	.	-	.	ID=exon-XM_036153760.1-2;Parent=rna-XM_036153760.1;Dbxref=GeneID:14388,GenBank:XM_036153760.1,MGI:MGI:108088;gbkey=mRNA;gene=Gab1;product=growth factor receptor bound protein 2-associated protein 1%2C transcript variant X7;transcript_id=XM_036153760.1;extra_copy_number=0
CM058248.1	Liftoff	exon	91008960	91009813	.	-	.	ID=exon-XM_036153760.1-1;Parent=rna-XM_036153760.1;Dbxref=GeneID:14388,GenBank:XM_036153760.1,MGI:MGI:108088;gbkey=mRNA;gene=Gab1;product=growth factor receptor bound protein 2-associated protein 1%2C transcript variant X7;transcript_id=XM_036153760.1;extra_copy_number=0
CM058248.1	Liftoff	CDS	90896488	90896646	.	-	.	ID=cds-XP_036009653.1;Parent=rna-XM_036153760.1;Dbxref=GeneID:14388,GenBank:XP_036009653.1,MGI:MGI:108088;Name=XP_036009653.1;gbkey=CDS;gene=Gab1;product=GRB2-associated-binding protein 1 isoform X3;protein_id=XP_036009653.1;extra_copy_number=0
CM058248.1	Liftoff	CDS	90899810	90899932	.	-	.	ID=cds-XP_036009653.1;Parent=rna-XM_036153760.1;Dbxref=GeneID:14388,GenBank:XP_036009653.1,MGI:MGI:108088;Name=XP_036009653.1;gbkey=CDS;gene=Gab1;product=GRB2-associated-binding protein 1 isoform X3;protein_id=XP_036009653.1;extra_copy_number=0
CM058248.1	Liftoff	CDS	90904707	90904830	.	-	.	ID=cds-XP_036009653.1;Parent=rna-XM_036153760.1;Dbxref=GeneID:14388,GenBank:XP_036009653.1,MGI:MGI:108088;Name=XP_036009653.1;gbkey=CDS;gene=Gab1;product=GRB2-associated-binding protein 1 isoform X3;protein_id=XP_036009653.1;extra_copy_number=0
CM058248.1	Liftoff	CDS	90905091	90905184	.	-	.	ID=cds-XP_036009653.1;Parent=rna-XM_036153760.1;Dbxref=GeneID:14388,GenBank:XP_036009653.1,MGI:MGI:108088;Name=XP_036009653.1;gbkey=CDS;gene=Gab1;product=GRB2-associated-binding protein 1 isoform X3;protein_id=XP_036009653.1;extra_copy_number=0
CM058248.1	Liftoff	CDS	90914786	90915089	.	-	.	ID=cds-XP_036009653.1;Parent=rna-XM_036153760.1;Dbxref=GeneID:14388,GenBank:XP_036009653.1,MGI:MGI:108088;Name=XP_036009653.1;gbkey=CDS;gene=Gab1;product=GRB2-associated-binding protein 1 isoform X3;protein_id=XP_036009653.1;extra_copy_number=0
CM058248.1	Liftoff	CDS	90915260	90915345	.	-	.	ID=cds-XP_036009653.1;Parent=rna-XM_036153760.1;Dbxref=GeneID:14388,GenBank:XP_036009653.1,MGI:MGI:108088;Name=XP_036009653.1;gbkey=CDS;gene=Gab1;product=GRB2-associated-binding protein 1 isoform X3;protein_id=XP_036009653.1;extra_copy_number=0
CM058248.1	Liftoff	CDS	90918649	90919253	.	-	.	ID=cds-XP_036009653.1;Parent=rna-XM_036153760.1;Dbxref=GeneID:14388,GenBank:XP_036009653.1,MGI:MGI:108088;Name=XP_036009653.1;gbkey=CDS;gene=Gab1;product=GRB2-associated-binding protein 1 isoform X3;protein_id=XP_036009653.1;extra_copy_number=0
CM058248.1	Liftoff	CDS	90921552	90921777	.	-	.	ID=cds-XP_036009653.1;Parent=rna-XM_036153760.1;Dbxref=GeneID:14388,GenBank:XP_036009653.1,MGI:MGI:108088;Name=XP_036009653.1;gbkey=CDS;gene=Gab1;product=GRB2-associated-binding protein 1 isoform X3;protein_id=XP_036009653.1;extra_copy_number=0
CM058248.1	Liftoff	CDS	90930266	90930323	.	-	.	ID=cds-XP_036009653.1;Parent=rna-XM_036153760.1;Dbxref=GeneID:14388,GenBank:XP_036009653.1,MGI:MGI:108088;Name=XP_036009653.1;gbkey=CDS;gene=Gab1;product=GRB2-associated-binding protein 1 isoform X3;protein_id=XP_036009653.1;extra_copy_number=0
CM058248.1	Liftoff	match	90900655	90902435	.	+	.	ID=ad017e29-f65f-495c-9bee-4938c8b8f61d;Target=NG_012941.1 1 1781 +;assembly_bases_aln=1781;assembly_bases_seq=1781;bit_score=3315.61;blast_aligner=1;blast_score=1781;common_component=0;e_value=0;filter_score=0;for_remapping=2;gap_count=0;hsp_percent_coverage=100;matchable_bases=1781;matched_bases=1781;num_ident=1781;num_mismatch=0;pct_coverage=100;pct_coverage_hiqual=100;pct_identity_gap=100;pct_identity_gapopen_only=100;pct_identity_ungap=100;rank=1;weighted_identity=1;coverage=1.0;sequence_ID=1.0;extra_copy_number=0;copy_num_ID=ad017e29-f65f-495c-9bee-4938c8b8f61d_0
CM058248.1	Liftoff	pseudogene	90900755	90902335	.	+	.	ID=gene-Gm7997;Dbxref=GeneID:666237,MGI:MGI:3646045;Name=Gm7997;description=predicted gene 7997;gbkey=Gene;gene=Gm7997;gene_biotype=pseudogene;gene_synonym=EG666237;pseudo=true;coverage=1.0;sequence_ID=1.0;extra_copy_number=0;copy_num_ID=gene-Gm7997_0
CM058248.1	Liftoff	gene	90944264	90952574	.	+	.	ID=gene-Gm51580;Dbxref=GeneID:115486943,MGI:MGI:6365272;Name=Gm51580;description=predicted gene%2C 51580;gbkey=Gene;gene=Gm51580;gene_biotype=lncRNA;coverage=1.0;sequence_ID=1.0;extra_copy_number=0;copy_num_ID=gene-Gm51580_0
CM058248.1	Liftoff	lnc_RNA	90944264	90952574	.	+	.	ID=rna-XR_003947572.1;Parent=gene-Gm51580;Dbxref=GeneID:115486943,GenBank:XR_003947572.1,MGI:MGI:6365272;Name=XR_003947572.1;gbkey=ncRNA;gene=Gm51580;model_evidence=Supporting evidence includes similarity to: 3 long SRA reads%2C and 97%25 coverage of the annotated genomic feature by RNAseq alignments%2C including 2 samples with support for all annotated introns;product=predicted gene%2C 51580;transcript_id=XR_003947572.1;extra_copy_number=0
CM058248.1	Liftoff	exon	90944264	90944634	.	+	.	ID=exon-XR_003947572.1-1;Parent=rna-XR_003947572.1;Dbxref=GeneID:115486943,GenBank:XR_003947572.1,MGI:MGI:6365272;gbkey=ncRNA;gene=Gm51580;product=predicted gene%2C 51580;transcript_id=XR_003947572.1;extra_copy_number=0
CM058248.1	Liftoff	exon	90950459	90950538	.	+	.	ID=exon-XR_003947572.1-2;Parent=rna-XR_003947572.1;Dbxref=GeneID:115486943,GenBank:XR_003947572.1,MGI:MGI:6365272;gbkey=ncRNA;gene=Gm51580;product=predicted gene%2C 51580;transcript_id=XR_003947572.1;extra_copy_number=0
CM058248.1	Liftoff	exon	90951993	90952574	.	+	.	ID=exon-XR_003947572.1-3;Parent=rna-XR_003947572.1;Dbxref=GeneID:115486943,GenBank:XR_003947572.1,MGI:MGI:6365272;gbkey=ncRNA;gene=Gm51580;product=predicted gene%2C 51580;transcript_id=XR_003947572.1;extra_copy_number=0
CM058248.1	Liftoff	match	91063755	91065070	.	+	.	ID=e99d52eb-8a91-486c-920f-f948333e1270;Target=NG_007733.4 1 1316 +;assembly_bases_aln=1316;assembly_bases_seq=1316;bit_score=2450.21;blast_aligner=1;blast_score=1316;common_component=0;e_value=0;filter_score=0;for_remapping=2;gap_count=0;hsp_percent_coverage=100;matchable_bases=1316;matched_bases=1316;num_ident=1316;num_mismatch=0;pct_coverage=100;pct_coverage_hiqual=100;pct_identity_gap=100;pct_identity_gapopen_only=100;pct_identity_ungap=100;rank=1;weighted_identity=1;coverage=1.0;sequence_ID=1.0;extra_copy_number=0;copy_num_ID=e99d52eb-8a91-486c-920f-f948333e1270_0
CM058248.1	Liftoff	pseudogene	91063855	91064970	.	+	.	ID=gene-Gm4891;Dbxref=GeneID:234501,MGI:MGI:3645744;Name=Gm4891;description=predicted gene 4891;gbkey=Gene;gene=Gm4891;gene_biotype=pseudogene;gene_synonym=EG234501;pseudo=true;coverage=1.0;sequence_ID=1.0;extra_copy_number=0;copy_num_ID=gene-Gm4891_0
CM058248.1	Liftoff	gene	91079158	91110707	.	+	.	ID=gene-Gm31223;Dbxref=GeneID:102633388,MGI:MGI:5590382;Name=Gm31223;description=predicted gene%2C 31223;gbkey=Gene;gene=Gm31223;gene_biotype=lncRNA;coverage=1.0;sequence_ID=1.0;extra_copy_number=0;copy_num_ID=gene-Gm31223_0
CM058248.1	Liftoff	lnc_RNA	91079158	91110707	.	+	.	ID=rna-NR_168642.1;Parent=gene-Gm31223;Dbxref=GeneID:102633388,GenBank:NR_168642.1,MGI:MGI:5590382;Name=NR_168642.1;gbkey=ncRNA;gene=Gm31223;product=predicted gene%2C 31223;transcript_id=NR_168642.1;extra_copy_number=0
CM058248.1	Liftoff	exon	91079158	91079357	.	+	.	ID=exon-NR_168642.1-1;Parent=rna-NR_168642.1;Dbxref=GeneID:102633388,GenBank:NR_168642.1,MGI:MGI:5590382;gbkey=ncRNA;gene=Gm31223;product=predicted gene%2C 31223;transcript_id=NR_168642.1;extra_copy_number=0
CM058248.1	Liftoff	exon	91080759	91080901	.	+	.	ID=exon-NR_168642.1-2;Parent=rna-NR_168642.1;Dbxref=GeneID:102633388,GenBank:NR_168642.1,MGI:MGI:5590382;gbkey=ncRNA;gene=Gm31223;product=predicted gene%2C 31223;transcript_id=NR_168642.1;extra_copy_number=0
CM058248.1	Liftoff	exon	91109478	91109539	.	+	.	ID=exon-NR_168642.1-3;Parent=rna-NR_168642.1;Dbxref=GeneID:102633388,GenBank:NR_168642.1,MGI:MGI:5590382;gbkey=ncRNA;gene=Gm31223;product=predicted gene%2C 31223;transcript_id=NR_168642.1;extra_copy_number=0
CM058248.1	Liftoff	exon	91110418	91110707	.	+	.	ID=exon-NR_168642.1-4;Parent=rna-NR_168642.1;Dbxref=GeneID:102633388,GenBank:NR_168642.1,MGI:MGI:5590382;gbkey=ncRNA;gene=Gm31223;product=predicted gene%2C 31223;transcript_id=NR_168642.1;extra_copy_number=0
CM058248.1	Liftoff	gene	91110928	91145206	.	-	.	ID=gene-Usp38;Dbxref=GeneID:74841,MGI:MGI:1922091;Name=Usp38;description=ubiquitin specific peptidase 38;gbkey=Gene;gene=Usp38;gene_biotype=protein_coding;gene_synonym=4631402N15Rik,4833420O05Rik,mKIAA1891;coverage=1.0;sequence_ID=1.0;valid_ORFs=2;extra_copy_number=0;copy_num_ID=gene-Usp38_0
CM058248.1	Liftoff	mRNA	91110928	91131188	.	-	.	ID=rna-XM_006531450.5;Parent=gene-Usp38;Dbxref=GeneID:74841,GenBank:XM_006531450.5,MGI:MGI:1922091;Name=XM_006531450.5;gbkey=mRNA;gene=Usp38;model_evidence=Supporting evidence includes similarity to: 1 mRNA%2C 20 ESTs%2C 1 Protein%2C 630 long SRA reads%2C and 100%25 coverage of the annotated genomic feature by RNAseq alignments%2C including 26 samples with support for all annotated introns;product=ubiquitin specific peptidase 38%2C transcript variant X1;transcript_id=XM_006531450.5;matches_ref_protein=True;valid_ORF=True;extra_copy_number=0
CM058248.1	Liftoff	exon	91110928	91112184	.	-	.	ID=exon-XM_006531450.5-7;Parent=rna-XM_006531450.5;Dbxref=GeneID:74841,GenBank:XM_006531450.5,MGI:MGI:1922091;gbkey=mRNA;gene=Usp38;product=ubiquitin specific peptidase 38%2C transcript variant X1;transcript_id=XM_006531450.5;extra_copy_number=0
CM058248.1	Liftoff	exon	91114642	91116004	.	-	.	ID=exon-XM_006531450.5-6;Parent=rna-XM_006531450.5;Dbxref=GeneID:74841,GenBank:XM_006531450.5,MGI:MGI:1922091;gbkey=mRNA;gene=Usp38;product=ubiquitin specific peptidase 38%2C transcript variant X1;transcript_id=XM_006531450.5;extra_copy_number=0
CM058248.1	Liftoff	exon	91117691	91117797	.	-	.	ID=exon-XM_006531450.5-5;Parent=rna-XM_006531450.5;Dbxref=GeneID:74841,GenBank:XM_006531450.5,MGI:MGI:1922091;gbkey=mRNA;gene=Usp38;product=ubiquitin specific peptidase 38%2C transcript variant X1;transcript_id=XM_006531450.5;extra_copy_number=0
CM058248.1	Liftoff	exon	91120211	91120304	.	-	.	ID=exon-XM_006531450.5-4;Parent=rna-XM_006531450.5;Dbxref=GeneID:74841,GenBank:XM_006531450.5,MGI:MGI:1922091;gbkey=mRNA;gene=Usp38;product=ubiquitin specific peptidase 38%2C transcript variant X1;transcript_id=XM_006531450.5;extra_copy_number=0
CM058248.1	Liftoff	exon	91123400	91123593	.	-	.	ID=exon-XM_006531450.5-3;Parent=rna-XM_006531450.5;Dbxref=GeneID:74841,GenBank:XM_006531450.5,MGI:MGI:1922091;gbkey=mRNA;gene=Usp38;product=ubiquitin specific peptidase 38%2C transcript variant X1;transcript_id=XM_006531450.5;extra_copy_number=0
CM058248.1	Liftoff	exon	91125886	91126044	.	-	.	ID=exon-XM_006531450.5-2;Parent=rna-XM_006531450.5;Dbxref=GeneID:74841,GenBank:XM_006531450.5,MGI:MGI:1922091;gbkey=mRNA;gene=Usp38;product=ubiquitin specific peptidase 38%2C transcript variant X1;transcript_id=XM_006531450.5;extra_copy_number=0
CM058248.1	Liftoff	exon	91130601	91131188	.	-	.	ID=exon-XM_006531450.5-1;Parent=rna-XM_006531450.5;Dbxref=GeneID:74841,GenBank:XM_006531450.5,MGI:MGI:1922091;gbkey=mRNA;gene=Usp38;product=ubiquitin specific peptidase 38%2C transcript variant X1;transcript_id=XM_006531450.5;extra_copy_number=0
CM058248.1	Liftoff	CDS	91112023	91112184	.	-	.	ID=cds-XP_006531513.1;Parent=rna-XM_006531450.5;Dbxref=GeneID:74841,GenBank:XP_006531513.1,MGI:MGI:1922091;Name=XP_006531513.1;gbkey=CDS;gene=Usp38;product=ubiquitin carboxyl-terminal hydrolase 38 isoform X1;protein_id=XP_006531513.1;extra_copy_number=0
CM058248.1	Liftoff	CDS	91114642	91116004	.	-	.	ID=cds-XP_006531513.1;Parent=rna-XM_006531450.5;Dbxref=GeneID:74841,GenBank:XP_006531513.1,MGI:MGI:1922091;Name=XP_006531513.1;gbkey=CDS;gene=Usp38;product=ubiquitin carboxyl-terminal hydrolase 38 isoform X1;protein_id=XP_006531513.1;extra_copy_number=0
CM058248.1	Liftoff	CDS	91117691	91117797	.	-	.	ID=cds-XP_006531513.1;Parent=rna-XM_006531450.5;Dbxref=GeneID:74841,GenBank:XP_006531513.1,MGI:MGI:1922091;Name=XP_006531513.1;gbkey=CDS;gene=Usp38;product=ubiquitin carboxyl-terminal hydrolase 38 isoform X1;protein_id=XP_006531513.1;extra_copy_number=0
CM058248.1	Liftoff	CDS	91120211	91120304	.	-	.	ID=cds-XP_006531513.1;Parent=rna-XM_006531450.5;Dbxref=GeneID:74841,GenBank:XP_006531513.1,MGI:MGI:1922091;Name=XP_006531513.1;gbkey=CDS;gene=Usp38;product=ubiquitin carboxyl-terminal hydrolase 38 isoform X1;protein_id=XP_006531513.1;extra_copy_number=0
CM058248.1	Liftoff	CDS	91123400	91123593	.	-	.	ID=cds-XP_006531513.1;Parent=rna-XM_006531450.5;Dbxref=GeneID:74841,GenBank:XP_006531513.1,MGI:MGI:1922091;Name=XP_006531513.1;gbkey=CDS;gene=Usp38;product=ubiquitin carboxyl-terminal hydrolase 38 isoform X1;protein_id=XP_006531513.1;extra_copy_number=0
CM058248.1	Liftoff	CDS	91125886	91126044	.	-	.	ID=cds-XP_006531513.1;Parent=rna-XM_006531450.5;Dbxref=GeneID:74841,GenBank:XP_006531513.1,MGI:MGI:1922091;Name=XP_006531513.1;gbkey=CDS;gene=Usp38;product=ubiquitin carboxyl-terminal hydrolase 38 isoform X1;protein_id=XP_006531513.1;extra_copy_number=0
CM058248.1	Liftoff	CDS	91130601	91130648	.	-	.	ID=cds-XP_006531513.1;Parent=rna-XM_006531450.5;Dbxref=GeneID:74841,GenBank:XP_006531513.1,MGI:MGI:1922091;Name=XP_006531513.1;gbkey=CDS;gene=Usp38;product=ubiquitin carboxyl-terminal hydrolase 38 isoform X1;protein_id=XP_006531513.1;extra_copy_number=0
CM058248.1	Liftoff	mRNA	91110937	91145110	.	-	.	ID=rna-NM_027554.2;Parent=gene-Usp38;Dbxref=GeneID:74841,GenBank:NM_027554.2,MGI:MGI:1922091;Name=NM_027554.2;gbkey=mRNA;gene=Usp38;product=ubiquitin specific peptidase 38;tag=RefSeq Select;transcript_id=NM_027554.2;matches_ref_protein=True;valid_ORF=True;extra_copy_number=0
CM058248.1	Liftoff	exon	91110937	91112184	.	-	.	ID=exon-NM_027554.2-10;Parent=rna-NM_027554.2;Dbxref=GeneID:74841,GenBank:NM_027554.2,MGI:MGI:1922091;gbkey=mRNA;gene=Usp38;product=ubiquitin specific peptidase 38;tag=RefSeq Select;transcript_id=NM_027554.2;extra_copy_number=0
CM058248.1	Liftoff	exon	91114642	91116004	.	-	.	ID=exon-NM_027554.2-9;Parent=rna-NM_027554.2;Dbxref=GeneID:74841,GenBank:NM_027554.2,MGI:MGI:1922091;gbkey=mRNA;gene=Usp38;product=ubiquitin specific peptidase 38;tag=RefSeq Select;transcript_id=NM_027554.2;extra_copy_number=0
CM058248.1	Liftoff	exon	91117691	91117797	.	-	.	ID=exon-NM_027554.2-8;Parent=rna-NM_027554.2;Dbxref=GeneID:74841,GenBank:NM_027554.2,MGI:MGI:1922091;gbkey=mRNA;gene=Usp38;product=ubiquitin specific peptidase 38;tag=RefSeq Select;transcript_id=NM_027554.2;extra_copy_number=0
CM058248.1	Liftoff	exon	91120211	91120304	.	-	.	ID=exon-NM_027554.2-7;Parent=rna-NM_027554.2;Dbxref=GeneID:74841,GenBank:NM_027554.2,MGI:MGI:1922091;gbkey=mRNA;gene=Usp38;product=ubiquitin specific peptidase 38;tag=RefSeq Select;transcript_id=NM_027554.2;extra_copy_number=0
CM058248.1	Liftoff	exon	91123400	91123593	.	-	.	ID=exon-NM_027554.2-6;Parent=rna-NM_027554.2;Dbxref=GeneID:74841,GenBank:NM_027554.2,MGI:MGI:1922091;gbkey=mRNA;gene=Usp38;product=ubiquitin specific peptidase 38;tag=RefSeq Select;transcript_id=NM_027554.2;extra_copy_number=0
CM058248.1	Liftoff	exon	91125886	91126044	.	-	.	ID=exon-NM_027554.2-5;Parent=rna-NM_027554.2;Dbxref=GeneID:74841,GenBank:NM_027554.2,MGI:MGI:1922091;gbkey=mRNA;gene=Usp38;product=ubiquitin specific peptidase 38;tag=RefSeq Select;transcript_id=NM_027554.2;extra_copy_number=0
CM058248.1	Liftoff	exon	91131257	91131358	.	-	.	ID=exon-NM_027554.2-4;Parent=rna-NM_027554.2;Dbxref=GeneID:74841,GenBank:NM_027554.2,MGI:MGI:1922091;gbkey=mRNA;gene=Usp38;product=ubiquitin specific peptidase 38;tag=RefSeq Select;transcript_id=NM_027554.2;extra_copy_number=0
CM058248.1	Liftoff	exon	91135536	91135665	.	-	.	ID=exon-NM_027554.2-3;Parent=rna-NM_027554.2;Dbxref=GeneID:74841,GenBank:NM_027554.2,MGI:MGI:1922091;gbkey=mRNA;gene=Usp38;product=ubiquitin specific peptidase 38;tag=RefSeq Select;transcript_id=NM_027554.2;extra_copy_number=0
CM058248.1	Liftoff	exon	91142371	91142506	.	-	.	ID=exon-NM_027554.2-2;Parent=rna-NM_027554.2;Dbxref=GeneID:74841,GenBank:NM_027554.2,MGI:MGI:1922091;gbkey=mRNA;gene=Usp38;product=ubiquitin specific peptidase 38;tag=RefSeq Select;transcript_id=NM_027554.2;extra_copy_number=0
CM058248.1	Liftoff	exon	91143959	91145110	.	-	.	ID=exon-NM_027554.2-1;Parent=rna-NM_027554.2;Dbxref=GeneID:74841,GenBank:NM_027554.2,MGI:MGI:1922091;gbkey=mRNA;gene=Usp38;product=ubiquitin specific peptidase 38;tag=RefSeq Select;transcript_id=NM_027554.2;extra_copy_number=0
CM058248.1	Liftoff	CDS	91112023	91112184	.	-	.	ID=cds-NP_081830.2;Parent=rna-NM_027554.2;Dbxref=CCDS:CCDS22444.1,GeneID:74841,GenBank:NP_081830.2,MGI:MGI:1922091;Name=NP_081830.2;gbkey=CDS;gene=Usp38;product=ubiquitin carboxyl-terminal hydrolase 38;protein_id=NP_081830.2;tag=RefSeq Select;extra_copy_number=0
CM058248.1	Liftoff	CDS	91114642	91116004	.	-	.	ID=cds-NP_081830.2;Parent=rna-NM_027554.2;Dbxref=CCDS:CCDS22444.1,GeneID:74841,GenBank:NP_081830.2,MGI:MGI:1922091;Name=NP_081830.2;gbkey=CDS;gene=Usp38;product=ubiquitin carboxyl-terminal hydrolase 38;protein_id=NP_081830.2;tag=RefSeq Select;extra_copy_number=0
CM058248.1	Liftoff	CDS	91117691	91117797	.	-	.	ID=cds-NP_081830.2;Parent=rna-NM_027554.2;Dbxref=CCDS:CCDS22444.1,GeneID:74841,GenBank:NP_081830.2,MGI:MGI:1922091;Name=NP_081830.2;gbkey=CDS;gene=Usp38;product=ubiquitin carboxyl-terminal hydrolase 38;protein_id=NP_081830.2;tag=RefSeq Select;extra_copy_number=0
CM058248.1	Liftoff	CDS	91120211	91120304	.	-	.	ID=cds-NP_081830.2;Parent=rna-NM_027554.2;Dbxref=CCDS:CCDS22444.1,GeneID:74841,GenBank:NP_081830.2,MGI:MGI:1922091;Name=NP_081830.2;gbkey=CDS;gene=Usp38;product=ubiquitin carboxyl-terminal hydrolase 38;protein_id=NP_081830.2;tag=RefSeq Select;extra_copy_number=0
CM058248.1	Liftoff	CDS	91123400	91123593	.	-	.	ID=cds-NP_081830.2;Parent=rna-NM_027554.2;Dbxref=CCDS:CCDS22444.1,GeneID:74841,GenBank:NP_081830.2,MGI:MGI:1922091;Name=NP_081830.2;gbkey=CDS;gene=Usp38;product=ubiquitin carboxyl-terminal hydrolase 38;protein_id=NP_081830.2;tag=RefSeq Select;extra_copy_number=0
CM058248.1	Liftoff	CDS	91125886	91126044	.	-	.	ID=cds-NP_081830.2;Parent=rna-NM_027554.2;Dbxref=CCDS:CCDS22444.1,GeneID:74841,GenBank:NP_081830.2,MGI:MGI:1922091;Name=NP_081830.2;gbkey=CDS;gene=Usp38;product=ubiquitin carboxyl-terminal hydrolase 38;protein_id=NP_081830.2;tag=RefSeq Select;extra_copy_number=0
CM058248.1	Liftoff	CDS	91131257	91131358	.	-	.	ID=cds-NP_081830.2;Parent=rna-NM_027554.2;Dbxref=CCDS:CCDS22444.1,GeneID:74841,GenBank:NP_081830.2,MGI:MGI:1922091;Name=NP_081830.2;gbkey=CDS;gene=Usp38;product=ubiquitin carboxyl-terminal hydrolase 38;protein_id=NP_081830.2;tag=RefSeq Select;extra_copy_number=0
CM058248.1	Liftoff	CDS	91135536	91135665	.	-	.	ID=cds-NP_081830.2;Parent=rna-NM_027554.2;Dbxref=CCDS:CCDS22444.1,GeneID:74841,GenBank:NP_081830.2,MGI:MGI:1922091;Name=NP_081830.2;gbkey=CDS;gene=Usp38;product=ubiquitin carboxyl-terminal hydrolase 38;protein_id=NP_081830.2;tag=RefSeq Select;extra_copy_number=0
CM058248.1	Liftoff	CDS	91142371	91142506	.	-	.	ID=cds-NP_081830.2;Parent=rna-NM_027554.2;Dbxref=CCDS:CCDS22444.1,GeneID:74841,GenBank:NP_081830.2,MGI:MGI:1922091;Name=NP_081830.2;gbkey=CDS;gene=Usp38;product=ubiquitin carboxyl-terminal hydrolase 38;protein_id=NP_081830.2;tag=RefSeq Select;extra_copy_number=0
CM058248.1	Liftoff	CDS	91143959	91144640	.	-	.	ID=cds-NP_081830.2;Parent=rna-NM_027554.2;Dbxref=CCDS:CCDS22444.1,GeneID:74841,GenBank:NP_081830.2,MGI:MGI:1922091;Name=NP_081830.2;gbkey=CDS;gene=Usp38;product=ubiquitin carboxyl-terminal hydrolase 38;protein_id=NP_081830.2;tag=RefSeq Select;extra_copy_number=0
CM058248.1	Liftoff	transcript	91117737	91145206	.	-	.	ID=rna-XR_004934893.1;Parent=gene-Usp38;Dbxref=GeneID:74841,GenBank:XR_004934893.1,MGI:MGI:1922091;Name=XR_004934893.1;gbkey=misc_RNA;gene=Usp38;model_evidence=Supporting evidence includes similarity to: 21 ESTs%2C 1 Protein%2C 76 long SRA reads%2C and 98%25 coverage of the annotated genomic feature by RNAseq alignments%2C including 27 samples with support for all annotated introns;product=ubiquitin specific peptidase 38%2C transcript variant X2;transcript_id=XR_004934893.1;extra_copy_number=0
CM058248.1	Liftoff	exon	91117737	91117797	.	-	.	ID=exon-XR_004934893.1-9;Parent=rna-XR_004934893.1;Dbxref=GeneID:74841,GenBank:XR_004934893.1,MGI:MGI:1922091;gbkey=misc_RNA;gene=Usp38;product=ubiquitin specific peptidase 38%2C transcript variant X2;transcript_id=XR_004934893.1;extra_copy_number=0
CM058248.1	Liftoff	exon	91120211	91120304	.	-	.	ID=exon-XR_004934893.1-8;Parent=rna-XR_004934893.1;Dbxref=GeneID:74841,GenBank:XR_004934893.1,MGI:MGI:1922091;gbkey=misc_RNA;gene=Usp38;product=ubiquitin specific peptidase 38%2C transcript variant X2;transcript_id=XR_004934893.1;extra_copy_number=0
CM058248.1	Liftoff	exon	91121808	91121993	.	-	.	ID=exon-XR_004934893.1-7;Parent=rna-XR_004934893.1;Dbxref=GeneID:74841,GenBank:XR_004934893.1,MGI:MGI:1922091;gbkey=misc_RNA;gene=Usp38;product=ubiquitin specific peptidase 38%2C transcript variant X2;transcript_id=XR_004934893.1;extra_copy_number=0
CM058248.1	Liftoff	exon	91123400	91123593	.	-	.	ID=exon-XR_004934893.1-6;Parent=rna-XR_004934893.1;Dbxref=GeneID:74841,GenBank:XR_004934893.1,MGI:MGI:1922091;gbkey=misc_RNA;gene=Usp38;product=ubiquitin specific peptidase 38%2C transcript variant X2;transcript_id=XR_004934893.1;extra_copy_number=0
CM058248.1	Liftoff	exon	91125886	91126044	.	-	.	ID=exon-XR_004934893.1-5;Parent=rna-XR_004934893.1;Dbxref=GeneID:74841,GenBank:XR_004934893.1,MGI:MGI:1922091;gbkey=misc_RNA;gene=Usp38;product=ubiquitin specific peptidase 38%2C transcript variant X2;transcript_id=XR_004934893.1;extra_copy_number=0
CM058248.1	Liftoff	exon	91131257	91131358	.	-	.	ID=exon-XR_004934893.1-4;Parent=rna-XR_004934893.1;Dbxref=GeneID:74841,GenBank:XR_004934893.1,MGI:MGI:1922091;gbkey=misc_RNA;gene=Usp38;product=ubiquitin specific peptidase 38%2C transcript variant X2;transcript_id=XR_004934893.1;extra_copy_number=0
CM058248.1	Liftoff	exon	91135536	91135665	.	-	.	ID=exon-XR_004934893.1-3;Parent=rna-XR_004934893.1;Dbxref=GeneID:74841,GenBank:XR_004934893.1,MGI:MGI:1922091;gbkey=misc_RNA;gene=Usp38;product=ubiquitin specific peptidase 38%2C transcript variant X2;transcript_id=XR_004934893.1;extra_copy_number=0
CM058248.1	Liftoff	exon	91142371	91142506	.	-	.	ID=exon-XR_004934893.1-2;Parent=rna-XR_004934893.1;Dbxref=GeneID:74841,GenBank:XR_004934893.1,MGI:MGI:1922091;gbkey=misc_RNA;gene=Usp38;product=ubiquitin specific peptidase 38%2C transcript variant X2;transcript_id=XR_004934893.1;extra_copy_number=0
CM058248.1	Liftoff	exon	91143959	91145206	.	-	.	ID=exon-XR_004934893.1-1;Parent=rna-XR_004934893.1;Dbxref=GeneID:74841,GenBank:XR_004934893.1,MGI:MGI:1922091;gbkey=misc_RNA;gene=Usp38;product=ubiquitin specific peptidase 38%2C transcript variant X2;transcript_id=XR_004934893.1;extra_copy_number=0
CM058248.1	Liftoff	gene	91162586	91191492	.	+	.	ID=gene-Gm9725;Dbxref=GeneID:105243233,MGI:MGI:3646552;Name=Gm9725;description=predicted gene 9725;gbkey=Gene;gene=Gm9725;gene_biotype=lncRNA;coverage=1.0;sequence_ID=1.0;extra_copy_number=0;copy_num_ID=gene-Gm9725_0
CM058248.1	Liftoff	lnc_RNA	91162586	91191492	.	+	.	ID=rna-XR_001778596.1;Parent=gene-Gm9725;Dbxref=GeneID:105243233,GenBank:XR_001778596.1,MGI:MGI:3646552;Name=XR_001778596.1;gbkey=ncRNA;gene=Gm9725;model_evidence=Supporting evidence includes similarity to: 100%25 coverage of the annotated genomic feature by RNAseq alignments%2C including 1 sample with support for all annotated introns;product=predicted gene 9725%2C transcript variant X1;transcript_id=XR_001778596.1;extra_copy_number=0
CM058248.1	Liftoff	exon	91162586	91162756	.	+	.	ID=exon-XR_001778596.1-1;Parent=rna-XR_001778596.1;Dbxref=GeneID:105243233,GenBank:XR_001778596.1,MGI:MGI:3646552;gbkey=ncRNA;gene=Gm9725;product=predicted gene 9725%2C transcript variant X1;transcript_id=XR_001778596.1;extra_copy_number=0
CM058248.1	Liftoff	exon	91167847	91167956	.	+	.	ID=exon-XR_001778596.1-2;Parent=rna-XR_001778596.1;Dbxref=GeneID:105243233,GenBank:XR_001778596.1,MGI:MGI:3646552;gbkey=ncRNA;gene=Gm9725;product=predicted gene 9725%2C transcript variant X1;transcript_id=XR_001778596.1;extra_copy_number=0
CM058248.1	Liftoff	exon	91173860	91173968	.	+	.	ID=exon-XR_001778596.1-3;Parent=rna-XR_001778596.1;Dbxref=GeneID:105243233,GenBank:XR_001778596.1,MGI:MGI:3646552;gbkey=ncRNA;gene=Gm9725;product=predicted gene 9725%2C transcript variant X1;transcript_id=XR_001778596.1;extra_copy_number=0
CM058248.1	Liftoff	exon	91188244	91188377	.	+	.	ID=exon-XR_001778596.1-4;Parent=rna-XR_001778596.1;Dbxref=GeneID:105243233,GenBank:XR_001778596.1,MGI:MGI:3646552;gbkey=ncRNA;gene=Gm9725;product=predicted gene 9725%2C transcript variant X1;transcript_id=XR_001778596.1;extra_copy_number=0
CM058248.1	Liftoff	exon	91189981	91191492	.	+	.	ID=exon-XR_001778596.1-5;Parent=rna-XR_001778596.1;Dbxref=GeneID:105243233,GenBank:XR_001778596.1,MGI:MGI:3646552;gbkey=ncRNA;gene=Gm9725;product=predicted gene 9725%2C transcript variant X1;transcript_id=XR_001778596.1;extra_copy_number=0
CM058248.1	Liftoff	lnc_RNA	91162587	91191492	.	+	.	ID=rna-XR_001778597.1;Parent=gene-Gm9725;Dbxref=GeneID:105243233,GenBank:XR_001778597.1,MGI:MGI:3646552;Name=XR_001778597.1;gbkey=ncRNA;gene=Gm9725;model_evidence=Supporting evidence includes similarity to: 100%25 coverage of the annotated genomic feature by RNAseq alignments%2C including 2 samples with support for all annotated introns;product=predicted gene 9725%2C transcript variant X2;transcript_id=XR_001778597.1;extra_copy_number=0
CM058248.1	Liftoff	exon	91162587	91162756	.	+	.	ID=exon-XR_001778597.1-1;Parent=rna-XR_001778597.1;Dbxref=GeneID:105243233,GenBank:XR_001778597.1,MGI:MGI:3646552;gbkey=ncRNA;gene=Gm9725;product=predicted gene 9725%2C transcript variant X2;transcript_id=XR_001778597.1;extra_copy_number=0
CM058248.1	Liftoff	exon	91167847	91167956	.	+	.	ID=exon-XR_001778597.1-2;Parent=rna-XR_001778597.1;Dbxref=GeneID:105243233,GenBank:XR_001778597.1,MGI:MGI:3646552;gbkey=ncRNA;gene=Gm9725;product=predicted gene 9725%2C transcript variant X2;transcript_id=XR_001778597.1;extra_copy_number=0
CM058248.1	Liftoff	exon	91173860	91173968	.	+	.	ID=exon-XR_001778597.1-3;Parent=rna-XR_001778597.1;Dbxref=GeneID:105243233,GenBank:XR_001778597.1,MGI:MGI:3646552;gbkey=ncRNA;gene=Gm9725;product=predicted gene 9725%2C transcript variant X2;transcript_id=XR_001778597.1;extra_copy_number=0
CM058248.1	Liftoff	exon	91188244	91188377	.	+	.	ID=exon-XR_001778597.1-4;Parent=rna-XR_001778597.1;Dbxref=GeneID:105243233,GenBank:XR_001778597.1,MGI:MGI:3646552;gbkey=ncRNA;gene=Gm9725;product=predicted gene 9725%2C transcript variant X2;transcript_id=XR_001778597.1;extra_copy_number=0
CM058248.1	Liftoff	exon	91191279	91191492	.	+	.	ID=exon-XR_001778597.1-5;Parent=rna-XR_001778597.1;Dbxref=GeneID:105243233,GenBank:XR_001778597.1,MGI:MGI:3646552;gbkey=ncRNA;gene=Gm9725;product=predicted gene 9725%2C transcript variant X2;transcript_id=XR_001778597.1;extra_copy_number=0
CM058248.1	Liftoff	match	91326830	91328665	.	+	.	ID=4d5c118f-4d39-4542-90cc-c49a15dc0646;Target=NG_007040.2 1 1836 -;assembly_bases_aln=1836;assembly_bases_seq=1836;bit_score=3417.97;blast_aligner=1;blast_score=1836;common_component=0;e_value=0;filter_score=0;for_remapping=2;gap_count=0;hsp_percent_coverage=100;matchable_bases=1836;matched_bases=1836;num_ident=1836;num_mismatch=0;pct_coverage=100;pct_coverage_hiqual=100;pct_identity_gap=100;pct_identity_gapopen_only=100;pct_identity_ungap=100;rank=1;weighted_identity=1;coverage=1.0;sequence_ID=1.0;extra_copy_number=0;copy_num_ID=4d5c118f-4d39-4542-90cc-c49a15dc0646_0
CM058248.1	Liftoff	pseudogene	91326930	91328565	.	-	.	ID=gene-Gm4899;Dbxref=GeneID:236010,MGI:MGI:3644090;Name=Gm4899;description=predicted gene 4899;gbkey=Gene;gene=Gm4899;gene_biotype=pseudogene;gene_synonym=EG236010;pseudo=true;coverage=1.0;sequence_ID=1.0;extra_copy_number=0;copy_num_ID=gene-Gm4899_0
CM058248.1	Liftoff	match	91438062	91439451	.	+	.	ID=9aa7bf28-fb0b-456c-af04-09e6fa3358c7;Target=NG_007776.4 1 1390 -;assembly_bases_aln=1390;assembly_bases_seq=1390;bit_score=2587.93;blast_aligner=1;blast_score=1390;common_component=0;e_value=0;filter_score=0;for_remapping=2;gap_count=0;hsp_percent_coverage=100;matchable_bases=1390;matched_bases=1390;num_ident=1390;num_mismatch=0;pct_coverage=100;pct_coverage_hiqual=100;pct_identity_gap=100;pct_identity_gapopen_only=100;pct_identity_ungap=100;rank=1;weighted_identity=1;coverage=1.0;sequence_ID=1.0;extra_copy_number=0;copy_num_ID=9aa7bf28-fb0b-456c-af04-09e6fa3358c7_0
CM058248.1	Liftoff	pseudogene	91438162	91439351	.	-	.	ID=gene-Gm5354;Dbxref=GeneID:384852,MGI:MGI:3646767;Name=Gm5354;description=predicted gene 5354;gbkey=Gene;gene=Gm5354;gene_biotype=pseudogene;gene_synonym=EG384852;pseudo=true;coverage=1.0;sequence_ID=1.0;extra_copy_number=0;copy_num_ID=gene-Gm5354_0
CM058248.1	Liftoff	gene	91464149	91472852	.	-	.	ID=gene-Gm51582;Dbxref=GeneID:115486945,MGI:MGI:6365276;Name=Gm51582;description=predicted gene%2C 51582;gbkey=Gene;gene=Gm51582;gene_biotype=protein_coding;coverage=1.0;sequence_ID=1.0;valid_ORFs=1;extra_copy_number=0;copy_num_ID=gene-Gm51582_0
CM058248.1	Liftoff	mRNA	91464149	91472852	.	-	.	ID=rna-XM_030243908.2;Parent=gene-Gm51582;Dbxref=GeneID:115486945,GenBank:XM_030243908.2,MGI:MGI:6365276;Name=XM_030243908.2;gbkey=mRNA;gene=Gm51582;model_evidence=Supporting evidence includes similarity to: 100%25 coverage of the annotated genomic feature by RNAseq alignments%2C including 5 samples with support for all annotated introns;product=predicted gene%2C 51582%2C transcript variant X1;transcript_id=XM_030243908.2;matches_ref_protein=True;valid_ORF=True;extra_copy_number=0
CM058248.1	Liftoff	exon	91464149	91464783	.	-	.	ID=exon-XM_030243908.2-2;Parent=rna-XM_030243908.2;Dbxref=GeneID:115486945,GenBank:XM_030243908.2,MGI:MGI:6365276;gbkey=mRNA;gene=Gm51582;product=predicted gene%2C 51582%2C transcript variant X1;transcript_id=XM_030243908.2;extra_copy_number=0
CM058248.1	Liftoff	exon	91472443	91472852	.	-	.	ID=exon-XM_030243908.2-1;Parent=rna-XM_030243908.2;Dbxref=GeneID:115486945,GenBank:XM_030243908.2,MGI:MGI:6365276;gbkey=mRNA;gene=Gm51582;product=predicted gene%2C 51582%2C transcript variant X1;transcript_id=XM_030243908.2;extra_copy_number=0
CM058248.1	Liftoff	CDS	91464681	91464783	.	-	.	ID=cds-XP_030099768.1;Parent=rna-XM_030243908.2;Dbxref=GeneID:115486945,GenBank:XP_030099768.1,MGI:MGI:6365276;Name=XP_030099768.1;gbkey=CDS;gene=Gm51582;product=classical arabinogalactan protein 9-like;protein_id=XP_030099768.1;extra_copy_number=0
CM058248.1	Liftoff	CDS	91472443	91472831	.	-	.	ID=cds-XP_030099768.1;Parent=rna-XM_030243908.2;Dbxref=GeneID:115486945,GenBank:XP_030099768.1,MGI:MGI:6365276;Name=XP_030099768.1;gbkey=CDS;gene=Gm51582;product=classical arabinogalactan protein 9-like;protein_id=XP_030099768.1;extra_copy_number=0
CM058248.1	Liftoff	transcript	91464149	91469168	.	-	.	ID=rna-XR_003947573.2;Parent=gene-Gm51582;Dbxref=GeneID:115486945,GenBank:XR_003947573.2,MGI:MGI:6365276;Name=XR_003947573.2;gbkey=misc_RNA;gene=Gm51582;model_evidence=Supporting evidence includes similarity to: 100%25 coverage of the annotated genomic feature by RNAseq alignments%2C including 5 samples with support for all annotated introns;product=predicted gene%2C 51582%2C transcript variant X2;transcript_id=XR_003947573.2;extra_copy_number=0
CM058248.1	Liftoff	exon	91464149	91464783	.	-	.	ID=exon-XR_003947573.2-2;Parent=rna-XR_003947573.2;Dbxref=GeneID:115486945,GenBank:XR_003947573.2,MGI:MGI:6365276;gbkey=misc_RNA;gene=Gm51582;product=predicted gene%2C 51582%2C transcript variant X2;transcript_id=XR_003947573.2;extra_copy_number=0
CM058248.1	Liftoff	exon	91469045	91469168	.	-	.	ID=exon-XR_003947573.2-1;Parent=rna-XR_003947573.2;Dbxref=GeneID:115486945,GenBank:XR_003947573.2,MGI:MGI:6365276;gbkey=misc_RNA;gene=Gm51582;product=predicted gene%2C 51582%2C transcript variant X2;transcript_id=XR_003947573.2;extra_copy_number=0
CM058248.1	Liftoff	gene	91472455	92269318	.	+	.	ID=gene-Inpp4b;Dbxref=GeneID:234515,MGI:MGI:2158925;Name=Inpp4b;description=inositol polyphosphate-4-phosphatase%2C type II;gbkey=Gene;gene=Inpp4b;gene_biotype=protein_coding;gene_synonym=E130107I17Rik;coverage=1.0;sequence_ID=1.0;valid_ORFs=26;extra_copy_number=0;copy_num_ID=gene-Inpp4b_0
CM058248.1	Liftoff	mRNA	91472455	92252940	.	+	.	ID=rna-XM_006530855.3;Parent=gene-Inpp4b;Dbxref=GeneID:234515,GenBank:XM_006530855.3,MGI:MGI:2158925;Name=XM_006530855.3;gbkey=mRNA;gene=Inpp4b;model_evidence=Supporting evidence includes similarity to: 4 mRNAs%2C 17 ESTs%2C 10 Proteins%2C 114 long SRA reads%2C and 100%25 coverage of the annotated genomic feature by RNAseq alignments%2C including 4 samples with support for all annotated introns;product=inositol polyphosphate-4-phosphatase%2C type II%2C transcript variant X3;transcript_id=XM_006530855.3;matches_ref_protein=True;valid_ORF=True;extra_copy_number=0
CM058248.1	Liftoff	exon	91472455	91472986	.	+	.	ID=exon-XM_006530855.3-1;Parent=rna-XM_006530855.3;Dbxref=GeneID:234515,GenBank:XM_006530855.3,MGI:MGI:2158925;gbkey=mRNA;gene=Inpp4b;product=inositol polyphosphate-4-phosphatase%2C type II%2C transcript variant X3;transcript_id=XM_006530855.3;extra_copy_number=0
CM058248.1	Liftoff	exon	91602954	91603016	.	+	.	ID=exon-XM_006530855.3-2;Parent=rna-XM_006530855.3;Dbxref=GeneID:234515,GenBank:XM_006530855.3,MGI:MGI:2158925;gbkey=mRNA;gene=Inpp4b;product=inositol polyphosphate-4-phosphatase%2C type II%2C transcript variant X3;transcript_id=XM_006530855.3;extra_copy_number=0
CM058248.1	Liftoff	exon	91845442	91845505	.	+	.	ID=exon-XM_006530855.3-3;Parent=rna-XM_006530855.3;Dbxref=GeneID:234515,GenBank:XM_006530855.3,MGI:MGI:2158925;gbkey=mRNA;gene=Inpp4b;product=inositol polyphosphate-4-phosphatase%2C type II%2C transcript variant X3;transcript_id=XM_006530855.3;extra_copy_number=0
CM058248.1	Liftoff	exon	91867091	91867162	.	+	.	ID=exon-XM_006530855.3-4;Parent=rna-XM_006530855.3;Dbxref=GeneID:234515,GenBank:XM_006530855.3,MGI:MGI:2158925;gbkey=mRNA;gene=Inpp4b;product=inositol polyphosphate-4-phosphatase%2C type II%2C transcript variant X3;transcript_id=XM_006530855.3;extra_copy_number=0
CM058248.1	Liftoff	exon	91871543	91871745	.	+	.	ID=exon-XM_006530855.3-5;Parent=rna-XM_006530855.3;Dbxref=GeneID:234515,GenBank:XM_006530855.3,MGI:MGI:2158925;gbkey=mRNA;gene=Inpp4b;product=inositol polyphosphate-4-phosphatase%2C type II%2C transcript variant X3;transcript_id=XM_006530855.3;extra_copy_number=0
CM058248.1	Liftoff	exon	91874015	91874059	.	+	.	ID=exon-XM_006530855.3-6;Parent=rna-XM_006530855.3;Dbxref=GeneID:234515,GenBank:XM_006530855.3,MGI:MGI:2158925;gbkey=mRNA;gene=Inpp4b;product=inositol polyphosphate-4-phosphatase%2C type II%2C transcript variant X3;transcript_id=XM_006530855.3;extra_copy_number=0
CM058248.1	Liftoff	exon	91898349	91898467	.	+	.	ID=exon-XM_006530855.3-7;Parent=rna-XM_006530855.3;Dbxref=GeneID:234515,GenBank:XM_006530855.3,MGI:MGI:2158925;gbkey=mRNA;gene=Inpp4b;product=inositol polyphosphate-4-phosphatase%2C type II%2C transcript variant X3;transcript_id=XM_006530855.3;extra_copy_number=0
CM058248.1	Liftoff	exon	91901067	91901183	.	+	.	ID=exon-XM_006530855.3-8;Parent=rna-XM_006530855.3;Dbxref=GeneID:234515,GenBank:XM_006530855.3,MGI:MGI:2158925;gbkey=mRNA;gene=Inpp4b;product=inositol polyphosphate-4-phosphatase%2C type II%2C transcript variant X3;transcript_id=XM_006530855.3;extra_copy_number=0
CM058248.1	Liftoff	exon	91974822	91974872	.	+	.	ID=exon-XM_006530855.3-9;Parent=rna-XM_006530855.3;Dbxref=GeneID:234515,GenBank:XM_006530855.3,MGI:MGI:2158925;gbkey=mRNA;gene=Inpp4b;product=inositol polyphosphate-4-phosphatase%2C type II%2C transcript variant X3;transcript_id=XM_006530855.3;extra_copy_number=0
CM058248.1	Liftoff	exon	91987058	91987137	.	+	.	ID=exon-XM_006530855.3-10;Parent=rna-XM_006530855.3;Dbxref=GeneID:234515,GenBank:XM_006530855.3,MGI:MGI:2158925;gbkey=mRNA;gene=Inpp4b;product=inositol polyphosphate-4-phosphatase%2C type II%2C transcript variant X3;transcript_id=XM_006530855.3;extra_copy_number=0
CM058248.1	Liftoff	exon	92014506	92014617	.	+	.	ID=exon-XM_006530855.3-11;Parent=rna-XM_006530855.3;Dbxref=GeneID:234515,GenBank:XM_006530855.3,MGI:MGI:2158925;gbkey=mRNA;gene=Inpp4b;product=inositol polyphosphate-4-phosphatase%2C type II%2C transcript variant X3;transcript_id=XM_006530855.3;extra_copy_number=0
CM058248.1	Liftoff	exon	92021088	92021160	.	+	.	ID=exon-XM_006530855.3-12;Parent=rna-XM_006530855.3;Dbxref=GeneID:234515,GenBank:XM_006530855.3,MGI:MGI:2158925;gbkey=mRNA;gene=Inpp4b;product=inositol polyphosphate-4-phosphatase%2C type II%2C transcript variant X3;transcript_id=XM_006530855.3;extra_copy_number=0
CM058248.1	Liftoff	exon	92033105	92033252	.	+	.	ID=exon-XM_006530855.3-13;Parent=rna-XM_006530855.3;Dbxref=GeneID:234515,GenBank:XM_006530855.3,MGI:MGI:2158925;gbkey=mRNA;gene=Inpp4b;product=inositol polyphosphate-4-phosphatase%2C type II%2C transcript variant X3;transcript_id=XM_006530855.3;extra_copy_number=0
CM058248.1	Liftoff	exon	92082548	92082678	.	+	.	ID=exon-XM_006530855.3-14;Parent=rna-XM_006530855.3;Dbxref=GeneID:234515,GenBank:XM_006530855.3,MGI:MGI:2158925;gbkey=mRNA;gene=Inpp4b;product=inositol polyphosphate-4-phosphatase%2C type II%2C transcript variant X3;transcript_id=XM_006530855.3;extra_copy_number=0
CM058248.1	Liftoff	exon	92083057	92083161	.	+	.	ID=exon-XM_006530855.3-15;Parent=rna-XM_006530855.3;Dbxref=GeneID:234515,GenBank:XM_006530855.3,MGI:MGI:2158925;gbkey=mRNA;gene=Inpp4b;product=inositol polyphosphate-4-phosphatase%2C type II%2C transcript variant X3;transcript_id=XM_006530855.3;extra_copy_number=0
CM058248.1	Liftoff	exon	92099888	92099996	.	+	.	ID=exon-XM_006530855.3-16;Parent=rna-XM_006530855.3;Dbxref=GeneID:234515,GenBank:XM_006530855.3,MGI:MGI:2158925;gbkey=mRNA;gene=Inpp4b;product=inositol polyphosphate-4-phosphatase%2C type II%2C transcript variant X3;transcript_id=XM_006530855.3;extra_copy_number=0
CM058248.1	Liftoff	exon	92115612	92115789	.	+	.	ID=exon-XM_006530855.3-17;Parent=rna-XM_006530855.3;Dbxref=GeneID:234515,GenBank:XM_006530855.3,MGI:MGI:2158925;gbkey=mRNA;gene=Inpp4b;product=inositol polyphosphate-4-phosphatase%2C type II%2C transcript variant X3;transcript_id=XM_006530855.3;extra_copy_number=0
CM058248.1	Liftoff	exon	92127575	92127778	.	+	.	ID=exon-XM_006530855.3-18;Parent=rna-XM_006530855.3;Dbxref=GeneID:234515,GenBank:XM_006530855.3,MGI:MGI:2158925;gbkey=mRNA;gene=Inpp4b;product=inositol polyphosphate-4-phosphatase%2C type II%2C transcript variant X3;transcript_id=XM_006530855.3;extra_copy_number=0
CM058248.1	Liftoff	exon	92140914	92141079	.	+	.	ID=exon-XM_006530855.3-19;Parent=rna-XM_006530855.3;Dbxref=GeneID:234515,GenBank:XM_006530855.3,MGI:MGI:2158925;gbkey=mRNA;gene=Inpp4b;product=inositol polyphosphate-4-phosphatase%2C type II%2C transcript variant X3;transcript_id=XM_006530855.3;extra_copy_number=0
CM058248.1	Liftoff	exon	92163436	92163608	.	+	.	ID=exon-XM_006530855.3-20;Parent=rna-XM_006530855.3;Dbxref=GeneID:234515,GenBank:XM_006530855.3,MGI:MGI:2158925;gbkey=mRNA;gene=Inpp4b;product=inositol polyphosphate-4-phosphatase%2C type II%2C transcript variant X3;transcript_id=XM_006530855.3;extra_copy_number=0
CM058248.1	Liftoff	exon	92164760	92164883	.	+	.	ID=exon-XM_006530855.3-21;Parent=rna-XM_006530855.3;Dbxref=GeneID:234515,GenBank:XM_006530855.3,MGI:MGI:2158925;gbkey=mRNA;gene=Inpp4b;product=inositol polyphosphate-4-phosphatase%2C type II%2C transcript variant X3;transcript_id=XM_006530855.3;extra_copy_number=0
CM058248.1	Liftoff	exon	92172269	92172386	.	+	.	ID=exon-XM_006530855.3-22;Parent=rna-XM_006530855.3;Dbxref=GeneID:234515,GenBank:XM_006530855.3,MGI:MGI:2158925;gbkey=mRNA;gene=Inpp4b;product=inositol polyphosphate-4-phosphatase%2C type II%2C transcript variant X3;transcript_id=XM_006530855.3;extra_copy_number=0
CM058248.1	Liftoff	exon	92176602	92176742	.	+	.	ID=exon-XM_006530855.3-23;Parent=rna-XM_006530855.3;Dbxref=GeneID:234515,GenBank:XM_006530855.3,MGI:MGI:2158925;gbkey=mRNA;gene=Inpp4b;product=inositol polyphosphate-4-phosphatase%2C type II%2C transcript variant X3;transcript_id=XM_006530855.3;extra_copy_number=0
CM058248.1	Liftoff	exon	92178839	92178936	.	+	.	ID=exon-XM_006530855.3-24;Parent=rna-XM_006530855.3;Dbxref=GeneID:234515,GenBank:XM_006530855.3,MGI:MGI:2158925;gbkey=mRNA;gene=Inpp4b;product=inositol polyphosphate-4-phosphatase%2C type II%2C transcript variant X3;transcript_id=XM_006530855.3;extra_copy_number=0
CM058248.1	Liftoff	exon	92199305	92199417	.	+	.	ID=exon-XM_006530855.3-25;Parent=rna-XM_006530855.3;Dbxref=GeneID:234515,GenBank:XM_006530855.3,MGI:MGI:2158925;gbkey=mRNA;gene=Inpp4b;product=inositol polyphosphate-4-phosphatase%2C type II%2C transcript variant X3;transcript_id=XM_006530855.3;extra_copy_number=0
CM058248.1	Liftoff	exon	92202054	92202208	.	+	.	ID=exon-XM_006530855.3-26;Parent=rna-XM_006530855.3;Dbxref=GeneID:234515,GenBank:XM_006530855.3,MGI:MGI:2158925;gbkey=mRNA;gene=Inpp4b;product=inositol polyphosphate-4-phosphatase%2C type II%2C transcript variant X3;transcript_id=XM_006530855.3;extra_copy_number=0
CM058248.1	Liftoff	exon	92251597	92252940	.	+	.	ID=exon-XM_006530855.3-27;Parent=rna-XM_006530855.3;Dbxref=GeneID:234515,GenBank:XM_006530855.3,MGI:MGI:2158925;gbkey=mRNA;gene=Inpp4b;product=inositol polyphosphate-4-phosphatase%2C type II%2C transcript variant X3;transcript_id=XM_006530855.3;extra_copy_number=0
CM058248.1	Liftoff	CDS	91871655	91871745	.	+	.	ID=cds-XP_006530918.1;Parent=rna-XM_006530855.3;Dbxref=GeneID:234515,GenBank:XP_006530918.1,MGI:MGI:2158925;Name=XP_006530918.1;gbkey=CDS;gene=Inpp4b;product=type II inositol 3%2C4-bisphosphate 4-phosphatase isoform X1;protein_id=XP_006530918.1;extra_copy_number=0
CM058248.1	Liftoff	CDS	91874015	91874059	.	+	.	ID=cds-XP_006530918.1;Parent=rna-XM_006530855.3;Dbxref=GeneID:234515,GenBank:XP_006530918.1,MGI:MGI:2158925;Name=XP_006530918.1;gbkey=CDS;gene=Inpp4b;product=type II inositol 3%2C4-bisphosphate 4-phosphatase isoform X1;protein_id=XP_006530918.1;extra_copy_number=0
CM058248.1	Liftoff	CDS	91898349	91898467	.	+	.	ID=cds-XP_006530918.1;Parent=rna-XM_006530855.3;Dbxref=GeneID:234515,GenBank:XP_006530918.1,MGI:MGI:2158925;Name=XP_006530918.1;gbkey=CDS;gene=Inpp4b;product=type II inositol 3%2C4-bisphosphate 4-phosphatase isoform X1;protein_id=XP_006530918.1;extra_copy_number=0
CM058248.1	Liftoff	CDS	91901067	91901183	.	+	.	ID=cds-XP_006530918.1;Parent=rna-XM_006530855.3;Dbxref=GeneID:234515,GenBank:XP_006530918.1,MGI:MGI:2158925;Name=XP_006530918.1;gbkey=CDS;gene=Inpp4b;product=type II inositol 3%2C4-bisphosphate 4-phosphatase isoform X1;protein_id=XP_006530918.1;extra_copy_number=0
CM058248.1	Liftoff	CDS	91974822	91974872	.	+	.	ID=cds-XP_006530918.1;Parent=rna-XM_006530855.3;Dbxref=GeneID:234515,GenBank:XP_006530918.1,MGI:MGI:2158925;Name=XP_006530918.1;gbkey=CDS;gene=Inpp4b;product=type II inositol 3%2C4-bisphosphate 4-phosphatase isoform X1;protein_id=XP_006530918.1;extra_copy_number=0
CM058248.1	Liftoff	CDS	91987058	91987137	.	+	.	ID=cds-XP_006530918.1;Parent=rna-XM_006530855.3;Dbxref=GeneID:234515,GenBank:XP_006530918.1,MGI:MGI:2158925;Name=XP_006530918.1;gbkey=CDS;gene=Inpp4b;product=type II inositol 3%2C4-bisphosphate 4-phosphatase isoform X1;protein_id=XP_006530918.1;extra_copy_number=0
CM058248.1	Liftoff	CDS	92014506	92014617	.	+	.	ID=cds-XP_006530918.1;Parent=rna-XM_006530855.3;Dbxref=GeneID:234515,GenBank:XP_006530918.1,MGI:MGI:2158925;Name=XP_006530918.1;gbkey=CDS;gene=Inpp4b;product=type II inositol 3%2C4-bisphosphate 4-phosphatase isoform X1;protein_id=XP_006530918.1;extra_copy_number=0
CM058248.1	Liftoff	CDS	92021088	92021160	.	+	.	ID=cds-XP_006530918.1;Parent=rna-XM_006530855.3;Dbxref=GeneID:234515,GenBank:XP_006530918.1,MGI:MGI:2158925;Name=XP_006530918.1;gbkey=CDS;gene=Inpp4b;product=type II inositol 3%2C4-bisphosphate 4-phosphatase isoform X1;protein_id=XP_006530918.1;extra_copy_number=0
CM058248.1	Liftoff	CDS	92033105	92033252	.	+	.	ID=cds-XP_006530918.1;Parent=rna-XM_006530855.3;Dbxref=GeneID:234515,GenBank:XP_006530918.1,MGI:MGI:2158925;Name=XP_006530918.1;gbkey=CDS;gene=Inpp4b;product=type II inositol 3%2C4-bisphosphate 4-phosphatase isoform X1;protein_id=XP_006530918.1;extra_copy_number=0
CM058248.1	Liftoff	CDS	92082548	92082678	.	+	.	ID=cds-XP_006530918.1;Parent=rna-XM_006530855.3;Dbxref=GeneID:234515,GenBank:XP_006530918.1,MGI:MGI:2158925;Name=XP_006530918.1;gbkey=CDS;gene=Inpp4b;product=type II inositol 3%2C4-bisphosphate 4-phosphatase isoform X1;protein_id=XP_006530918.1;extra_copy_number=0
CM058248.1	Liftoff	CDS	92083057	92083161	.	+	.	ID=cds-XP_006530918.1;Parent=rna-XM_006530855.3;Dbxref=GeneID:234515,GenBank:XP_006530918.1,MGI:MGI:2158925;Name=XP_006530918.1;gbkey=CDS;gene=Inpp4b;product=type II inositol 3%2C4-bisphosphate 4-phosphatase isoform X1;protein_id=XP_006530918.1;extra_copy_number=0
CM058248.1	Liftoff	CDS	92099888	92099996	.	+	.	ID=cds-XP_006530918.1;Parent=rna-XM_006530855.3;Dbxref=GeneID:234515,GenBank:XP_006530918.1,MGI:MGI:2158925;Name=XP_006530918.1;gbkey=CDS;gene=Inpp4b;product=type II inositol 3%2C4-bisphosphate 4-phosphatase isoform X1;protein_id=XP_006530918.1;extra_copy_number=0
CM058248.1	Liftoff	CDS	92115612	92115789	.	+	.	ID=cds-XP_006530918.1;Parent=rna-XM_006530855.3;Dbxref=GeneID:234515,GenBank:XP_006530918.1,MGI:MGI:2158925;Name=XP_006530918.1;gbkey=CDS;gene=Inpp4b;product=type II inositol 3%2C4-bisphosphate 4-phosphatase isoform X1;protein_id=XP_006530918.1;extra_copy_number=0
CM058248.1	Liftoff	CDS	92127575	92127778	.	+	.	ID=cds-XP_006530918.1;Parent=rna-XM_006530855.3;Dbxref=GeneID:234515,GenBank:XP_006530918.1,MGI:MGI:2158925;Name=XP_006530918.1;gbkey=CDS;gene=Inpp4b;product=type II inositol 3%2C4-bisphosphate 4-phosphatase isoform X1;protein_id=XP_006530918.1;extra_copy_number=0
CM058248.1	Liftoff	CDS	92140914	92141079	.	+	.	ID=cds-XP_006530918.1;Parent=rna-XM_006530855.3;Dbxref=GeneID:234515,GenBank:XP_006530918.1,MGI:MGI:2158925;Name=XP_006530918.1;gbkey=CDS;gene=Inpp4b;product=type II inositol 3%2C4-bisphosphate 4-phosphatase isoform X1;protein_id=XP_006530918.1;extra_copy_number=0
CM058248.1	Liftoff	CDS	92163436	92163608	.	+	.	ID=cds-XP_006530918.1;Parent=rna-XM_006530855.3;Dbxref=GeneID:234515,GenBank:XP_006530918.1,MGI:MGI:2158925;Name=XP_006530918.1;gbkey=CDS;gene=Inpp4b;product=type II inositol 3%2C4-bisphosphate 4-phosphatase isoform X1;protein_id=XP_006530918.1;extra_copy_number=0
CM058248.1	Liftoff	CDS	92164760	92164883	.	+	.	ID=cds-XP_006530918.1;Parent=rna-XM_006530855.3;Dbxref=GeneID:234515,GenBank:XP_006530918.1,MGI:MGI:2158925;Name=XP_006530918.1;gbkey=CDS;gene=Inpp4b;product=type II inositol 3%2C4-bisphosphate 4-phosphatase isoform X1;protein_id=XP_006530918.1;extra_copy_number=0
CM058248.1	Liftoff	CDS	92172269	92172386	.	+	.	ID=cds-XP_006530918.1;Parent=rna-XM_006530855.3;Dbxref=GeneID:234515,GenBank:XP_006530918.1,MGI:MGI:2158925;Name=XP_006530918.1;gbkey=CDS;gene=Inpp4b;product=type II inositol 3%2C4-bisphosphate 4-phosphatase isoform X1;protein_id=XP_006530918.1;extra_copy_number=0
CM058248.1	Liftoff	CDS	92176602	92176742	.	+	.	ID=cds-XP_006530918.1;Parent=rna-XM_006530855.3;Dbxref=GeneID:234515,GenBank:XP_006530918.1,MGI:MGI:2158925;Name=XP_006530918.1;gbkey=CDS;gene=Inpp4b;product=type II inositol 3%2C4-bisphosphate 4-phosphatase isoform X1;protein_id=XP_006530918.1;extra_copy_number=0
CM058248.1	Liftoff	CDS	92178839	92178936	.	+	.	ID=cds-XP_006530918.1;Parent=rna-XM_006530855.3;Dbxref=GeneID:234515,GenBank:XP_006530918.1,MGI:MGI:2158925;Name=XP_006530918.1;gbkey=CDS;gene=Inpp4b;product=type II inositol 3%2C4-bisphosphate 4-phosphatase isoform X1;protein_id=XP_006530918.1;extra_copy_number=0
CM058248.1	Liftoff	CDS	92199305	92199417	.	+	.	ID=cds-XP_006530918.1;Parent=rna-XM_006530855.3;Dbxref=GeneID:234515,GenBank:XP_006530918.1,MGI:MGI:2158925;Name=XP_006530918.1;gbkey=CDS;gene=Inpp4b;product=type II inositol 3%2C4-bisphosphate 4-phosphatase isoform X1;protein_id=XP_006530918.1;extra_copy_number=0
CM058248.1	Liftoff	CDS	92202054	92202208	.	+	.	ID=cds-XP_006530918.1;Parent=rna-XM_006530855.3;Dbxref=GeneID:234515,GenBank:XP_006530918.1,MGI:MGI:2158925;Name=XP_006530918.1;gbkey=CDS;gene=Inpp4b;product=type II inositol 3%2C4-bisphosphate 4-phosphatase isoform X1;protein_id=XP_006530918.1;extra_copy_number=0
CM058248.1	Liftoff	CDS	92251597	92251771	.	+	.	ID=cds-XP_006530918.1;Parent=rna-XM_006530855.3;Dbxref=GeneID:234515,GenBank:XP_006530918.1,MGI:MGI:2158925;Name=XP_006530918.1;gbkey=CDS;gene=Inpp4b;product=type II inositol 3%2C4-bisphosphate 4-phosphatase isoform X1;protein_id=XP_006530918.1;extra_copy_number=0
CM058248.1	Liftoff	mRNA	91472455	92252940	.	+	.	ID=rna-XM_006530856.3;Parent=gene-Inpp4b;Dbxref=GeneID:234515,GenBank:XM_006530856.3,MGI:MGI:2158925;Name=XM_006530856.3;gbkey=mRNA;gene=Inpp4b;model_evidence=Supporting evidence includes similarity to: 3 mRNAs%2C 17 ESTs%2C 10 Proteins%2C 111 long SRA reads%2C and 100%25 coverage of the annotated genomic feature by RNAseq alignments%2C including 5 samples with support for all annotated introns;product=inositol polyphosphate-4-phosphatase%2C type II%2C transcript variant X5;transcript_id=XM_006530856.3;matches_ref_protein=True;valid_ORF=True;extra_copy_number=0
CM058248.1	Liftoff	exon	91472455	91472986	.	+	.	ID=exon-XM_006530856.3-1;Parent=rna-XM_006530856.3;Dbxref=GeneID:234515,GenBank:XM_006530856.3,MGI:MGI:2158925;gbkey=mRNA;gene=Inpp4b;product=inositol polyphosphate-4-phosphatase%2C type II%2C transcript variant X5;transcript_id=XM_006530856.3;extra_copy_number=0
CM058248.1	Liftoff	exon	91602954	91603016	.	+	.	ID=exon-XM_006530856.3-2;Parent=rna-XM_006530856.3;Dbxref=GeneID:234515,GenBank:XM_006530856.3,MGI:MGI:2158925;gbkey=mRNA;gene=Inpp4b;product=inositol polyphosphate-4-phosphatase%2C type II%2C transcript variant X5;transcript_id=XM_006530856.3;extra_copy_number=0
CM058248.1	Liftoff	exon	91871543	91871745	.	+	.	ID=exon-XM_006530856.3-3;Parent=rna-XM_006530856.3;Dbxref=GeneID:234515,GenBank:XM_006530856.3,MGI:MGI:2158925;gbkey=mRNA;gene=Inpp4b;product=inositol polyphosphate-4-phosphatase%2C type II%2C transcript variant X5;transcript_id=XM_006530856.3;extra_copy_number=0
CM058248.1	Liftoff	exon	91874015	91874059	.	+	.	ID=exon-XM_006530856.3-4;Parent=rna-XM_006530856.3;Dbxref=GeneID:234515,GenBank:XM_006530856.3,MGI:MGI:2158925;gbkey=mRNA;gene=Inpp4b;product=inositol polyphosphate-4-phosphatase%2C type II%2C transcript variant X5;transcript_id=XM_006530856.3;extra_copy_number=0
CM058248.1	Liftoff	exon	91898349	91898467	.	+	.	ID=exon-XM_006530856.3-5;Parent=rna-XM_006530856.3;Dbxref=GeneID:234515,GenBank:XM_006530856.3,MGI:MGI:2158925;gbkey=mRNA;gene=Inpp4b;product=inositol polyphosphate-4-phosphatase%2C type II%2C transcript variant X5;transcript_id=XM_006530856.3;extra_copy_number=0
CM058248.1	Liftoff	exon	91901067	91901183	.	+	.	ID=exon-XM_006530856.3-6;Parent=rna-XM_006530856.3;Dbxref=GeneID:234515,GenBank:XM_006530856.3,MGI:MGI:2158925;gbkey=mRNA;gene=Inpp4b;product=inositol polyphosphate-4-phosphatase%2C type II%2C transcript variant X5;transcript_id=XM_006530856.3;extra_copy_number=0
CM058248.1	Liftoff	exon	91974822	91974872	.	+	.	ID=exon-XM_006530856.3-7;Parent=rna-XM_006530856.3;Dbxref=GeneID:234515,GenBank:XM_006530856.3,MGI:MGI:2158925;gbkey=mRNA;gene=Inpp4b;product=inositol polyphosphate-4-phosphatase%2C type II%2C transcript variant X5;transcript_id=XM_006530856.3;extra_copy_number=0
CM058248.1	Liftoff	exon	91987058	91987137	.	+	.	ID=exon-XM_006530856.3-8;Parent=rna-XM_006530856.3;Dbxref=GeneID:234515,GenBank:XM_006530856.3,MGI:MGI:2158925;gbkey=mRNA;gene=Inpp4b;product=inositol polyphosphate-4-phosphatase%2C type II%2C transcript variant X5;transcript_id=XM_006530856.3;extra_copy_number=0
CM058248.1	Liftoff	exon	92014506	92014617	.	+	.	ID=exon-XM_006530856.3-9;Parent=rna-XM_006530856.3;Dbxref=GeneID:234515,GenBank:XM_006530856.3,MGI:MGI:2158925;gbkey=mRNA;gene=Inpp4b;product=inositol polyphosphate-4-phosphatase%2C type II%2C transcript variant X5;transcript_id=XM_006530856.3;extra_copy_number=0
CM058248.1	Liftoff	exon	92021088	92021160	.	+	.	ID=exon-XM_006530856.3-10;Parent=rna-XM_006530856.3;Dbxref=GeneID:234515,GenBank:XM_006530856.3,MGI:MGI:2158925;gbkey=mRNA;gene=Inpp4b;product=inositol polyphosphate-4-phosphatase%2C type II%2C transcript variant X5;transcript_id=XM_006530856.3;extra_copy_number=0
CM058248.1	Liftoff	exon	92033105	92033252	.	+	.	ID=exon-XM_006530856.3-11;Parent=rna-XM_006530856.3;Dbxref=GeneID:234515,GenBank:XM_006530856.3,MGI:MGI:2158925;gbkey=mRNA;gene=Inpp4b;product=inositol polyphosphate-4-phosphatase%2C type II%2C transcript variant X5;transcript_id=XM_006530856.3;extra_copy_number=0
CM058248.1	Liftoff	exon	92082548	92082678	.	+	.	ID=exon-XM_006530856.3-12;Parent=rna-XM_006530856.3;Dbxref=GeneID:234515,GenBank:XM_006530856.3,MGI:MGI:2158925;gbkey=mRNA;gene=Inpp4b;product=inositol polyphosphate-4-phosphatase%2C type II%2C transcript variant X5;transcript_id=XM_006530856.3;extra_copy_number=0
CM058248.1	Liftoff	exon	92083057	92083161	.	+	.	ID=exon-XM_006530856.3-13;Parent=rna-XM_006530856.3;Dbxref=GeneID:234515,GenBank:XM_006530856.3,MGI:MGI:2158925;gbkey=mRNA;gene=Inpp4b;product=inositol polyphosphate-4-phosphatase%2C type II%2C transcript variant X5;transcript_id=XM_006530856.3;extra_copy_number=0
CM058248.1	Liftoff	exon	92099888	92099996	.	+	.	ID=exon-XM_006530856.3-14;Parent=rna-XM_006530856.3;Dbxref=GeneID:234515,GenBank:XM_006530856.3,MGI:MGI:2158925;gbkey=mRNA;gene=Inpp4b;product=inositol polyphosphate-4-phosphatase%2C type II%2C transcript variant X5;transcript_id=XM_006530856.3;extra_copy_number=0
CM058248.1	Liftoff	exon	92115612	92115789	.	+	.	ID=exon-XM_006530856.3-15;Parent=rna-XM_006530856.3;Dbxref=GeneID:234515,GenBank:XM_006530856.3,MGI:MGI:2158925;gbkey=mRNA;gene=Inpp4b;product=inositol polyphosphate-4-phosphatase%2C type II%2C transcript variant X5;transcript_id=XM_006530856.3;extra_copy_number=0
CM058248.1	Liftoff	exon	92127575	92127778	.	+	.	ID=exon-XM_006530856.3-16;Parent=rna-XM_006530856.3;Dbxref=GeneID:234515,GenBank:XM_006530856.3,MGI:MGI:2158925;gbkey=mRNA;gene=Inpp4b;product=inositol polyphosphate-4-phosphatase%2C type II%2C transcript variant X5;transcript_id=XM_006530856.3;extra_copy_number=0
CM058248.1	Liftoff	exon	92140914	92141079	.	+	.	ID=exon-XM_006530856.3-17;Parent=rna-XM_006530856.3;Dbxref=GeneID:234515,GenBank:XM_006530856.3,MGI:MGI:2158925;gbkey=mRNA;gene=Inpp4b;product=inositol polyphosphate-4-phosphatase%2C type II%2C transcript variant X5;transcript_id=XM_006530856.3;extra_copy_number=0
CM058248.1	Liftoff	exon	92163436	92163608	.	+	.	ID=exon-XM_006530856.3-18;Parent=rna-XM_006530856.3;Dbxref=GeneID:234515,GenBank:XM_006530856.3,MGI:MGI:2158925;gbkey=mRNA;gene=Inpp4b;product=inositol polyphosphate-4-phosphatase%2C type II%2C transcript variant X5;transcript_id=XM_006530856.3;extra_copy_number=0
CM058248.1	Liftoff	exon	92164760	92164883	.	+	.	ID=exon-XM_006530856.3-19;Parent=rna-XM_006530856.3;Dbxref=GeneID:234515,GenBank:XM_006530856.3,MGI:MGI:2158925;gbkey=mRNA;gene=Inpp4b;product=inositol polyphosphate-4-phosphatase%2C type II%2C transcript variant X5;transcript_id=XM_006530856.3;extra_copy_number=0
CM058248.1	Liftoff	exon	92172269	92172386	.	+	.	ID=exon-XM_006530856.3-20;Parent=rna-XM_006530856.3;Dbxref=GeneID:234515,GenBank:XM_006530856.3,MGI:MGI:2158925;gbkey=mRNA;gene=Inpp4b;product=inositol polyphosphate-4-phosphatase%2C type II%2C transcript variant X5;transcript_id=XM_006530856.3;extra_copy_number=0
CM058248.1	Liftoff	exon	92176602	92176742	.	+	.	ID=exon-XM_006530856.3-21;Parent=rna-XM_006530856.3;Dbxref=GeneID:234515,GenBank:XM_006530856.3,MGI:MGI:2158925;gbkey=mRNA;gene=Inpp4b;product=inositol polyphosphate-4-phosphatase%2C type II%2C transcript variant X5;transcript_id=XM_006530856.3;extra_copy_number=0
CM058248.1	Liftoff	exon	92178839	92178936	.	+	.	ID=exon-XM_006530856.3-22;Parent=rna-XM_006530856.3;Dbxref=GeneID:234515,GenBank:XM_006530856.3,MGI:MGI:2158925;gbkey=mRNA;gene=Inpp4b;product=inositol polyphosphate-4-phosphatase%2C type II%2C transcript variant X5;transcript_id=XM_006530856.3;extra_copy_number=0
CM058248.1	Liftoff	exon	92199305	92199417	.	+	.	ID=exon-XM_006530856.3-23;Parent=rna-XM_006530856.3;Dbxref=GeneID:234515,GenBank:XM_006530856.3,MGI:MGI:2158925;gbkey=mRNA;gene=Inpp4b;product=inositol polyphosphate-4-phosphatase%2C type II%2C transcript variant X5;transcript_id=XM_006530856.3;extra_copy_number=0
CM058248.1	Liftoff	exon	92202054	92202208	.	+	.	ID=exon-XM_006530856.3-24;Parent=rna-XM_006530856.3;Dbxref=GeneID:234515,GenBank:XM_006530856.3,MGI:MGI:2158925;gbkey=mRNA;gene=Inpp4b;product=inositol polyphosphate-4-phosphatase%2C type II%2C transcript variant X5;transcript_id=XM_006530856.3;extra_copy_number=0
CM058248.1	Liftoff	exon	92251597	92252940	.	+	.	ID=exon-XM_006530856.3-25;Parent=rna-XM_006530856.3;Dbxref=GeneID:234515,GenBank:XM_006530856.3,MGI:MGI:2158925;gbkey=mRNA;gene=Inpp4b;product=inositol polyphosphate-4-phosphatase%2C type II%2C transcript variant X5;transcript_id=XM_006530856.3;extra_copy_number=0
CM058248.1	Liftoff	CDS	91871655	91871745	.	+	.	ID=cds-XP_006530919.1;Parent=rna-XM_006530856.3;Dbxref=GeneID:234515,GenBank:XP_006530919.1,MGI:MGI:2158925;Name=XP_006530919.1;gbkey=CDS;gene=Inpp4b;product=type II inositol 3%2C4-bisphosphate 4-phosphatase isoform X1;protein_id=XP_006530919.1;extra_copy_number=0
CM058248.1	Liftoff	CDS	91874015	91874059	.	+	.	ID=cds-XP_006530919.1;Parent=rna-XM_006530856.3;Dbxref=GeneID:234515,GenBank:XP_006530919.1,MGI:MGI:2158925;Name=XP_006530919.1;gbkey=CDS;gene=Inpp4b;product=type II inositol 3%2C4-bisphosphate 4-phosphatase isoform X1;protein_id=XP_006530919.1;extra_copy_number=0
CM058248.1	Liftoff	CDS	91898349	91898467	.	+	.	ID=cds-XP_006530919.1;Parent=rna-XM_006530856.3;Dbxref=GeneID:234515,GenBank:XP_006530919.1,MGI:MGI:2158925;Name=XP_006530919.1;gbkey=CDS;gene=Inpp4b;product=type II inositol 3%2C4-bisphosphate 4-phosphatase isoform X1;protein_id=XP_006530919.1;extra_copy_number=0
CM058248.1	Liftoff	CDS	91901067	91901183	.	+	.	ID=cds-XP_006530919.1;Parent=rna-XM_006530856.3;Dbxref=GeneID:234515,GenBank:XP_006530919.1,MGI:MGI:2158925;Name=XP_006530919.1;gbkey=CDS;gene=Inpp4b;product=type II inositol 3%2C4-bisphosphate 4-phosphatase isoform X1;protein_id=XP_006530919.1;extra_copy_number=0
CM058248.1	Liftoff	CDS	91974822	91974872	.	+	.	ID=cds-XP_006530919.1;Parent=rna-XM_006530856.3;Dbxref=GeneID:234515,GenBank:XP_006530919.1,MGI:MGI:2158925;Name=XP_006530919.1;gbkey=CDS;gene=Inpp4b;product=type II inositol 3%2C4-bisphosphate 4-phosphatase isoform X1;protein_id=XP_006530919.1;extra_copy_number=0
CM058248.1	Liftoff	CDS	91987058	91987137	.	+	.	ID=cds-XP_006530919.1;Parent=rna-XM_006530856.3;Dbxref=GeneID:234515,GenBank:XP_006530919.1,MGI:MGI:2158925;Name=XP_006530919.1;gbkey=CDS;gene=Inpp4b;product=type II inositol 3%2C4-bisphosphate 4-phosphatase isoform X1;protein_id=XP_006530919.1;extra_copy_number=0
CM058248.1	Liftoff	CDS	92014506	92014617	.	+	.	ID=cds-XP_006530919.1;Parent=rna-XM_006530856.3;Dbxref=GeneID:234515,GenBank:XP_006530919.1,MGI:MGI:2158925;Name=XP_006530919.1;gbkey=CDS;gene=Inpp4b;product=type II inositol 3%2C4-bisphosphate 4-phosphatase isoform X1;protein_id=XP_006530919.1;extra_copy_number=0
CM058248.1	Liftoff	CDS	92021088	92021160	.	+	.	ID=cds-XP_006530919.1;Parent=rna-XM_006530856.3;Dbxref=GeneID:234515,GenBank:XP_006530919.1,MGI:MGI:2158925;Name=XP_006530919.1;gbkey=CDS;gene=Inpp4b;product=type II inositol 3%2C4-bisphosphate 4-phosphatase isoform X1;protein_id=XP_006530919.1;extra_copy_number=0
CM058248.1	Liftoff	CDS	92033105	92033252	.	+	.	ID=cds-XP_006530919.1;Parent=rna-XM_006530856.3;Dbxref=GeneID:234515,GenBank:XP_006530919.1,MGI:MGI:2158925;Name=XP_006530919.1;gbkey=CDS;gene=Inpp4b;product=type II inositol 3%2C4-bisphosphate 4-phosphatase isoform X1;protein_id=XP_006530919.1;extra_copy_number=0
CM058248.1	Liftoff	CDS	92082548	92082678	.	+	.	ID=cds-XP_006530919.1;Parent=rna-XM_006530856.3;Dbxref=GeneID:234515,GenBank:XP_006530919.1,MGI:MGI:2158925;Name=XP_006530919.1;gbkey=CDS;gene=Inpp4b;product=type II inositol 3%2C4-bisphosphate 4-phosphatase isoform X1;protein_id=XP_006530919.1;extra_copy_number=0
CM058248.1	Liftoff	CDS	92083057	92083161	.	+	.	ID=cds-XP_006530919.1;Parent=rna-XM_006530856.3;Dbxref=GeneID:234515,GenBank:XP_006530919.1,MGI:MGI:2158925;Name=XP_006530919.1;gbkey=CDS;gene=Inpp4b;product=type II inositol 3%2C4-bisphosphate 4-phosphatase isoform X1;protein_id=XP_006530919.1;extra_copy_number=0
CM058248.1	Liftoff	CDS	92099888	92099996	.	+	.	ID=cds-XP_006530919.1;Parent=rna-XM_006530856.3;Dbxref=GeneID:234515,GenBank:XP_006530919.1,MGI:MGI:2158925;Name=XP_006530919.1;gbkey=CDS;gene=Inpp4b;product=type II inositol 3%2C4-bisphosphate 4-phosphatase isoform X1;protein_id=XP_006530919.1;extra_copy_number=0
CM058248.1	Liftoff	CDS	92115612	92115789	.	+	.	ID=cds-XP_006530919.1;Parent=rna-XM_006530856.3;Dbxref=GeneID:234515,GenBank:XP_006530919.1,MGI:MGI:2158925;Name=XP_006530919.1;gbkey=CDS;gene=Inpp4b;product=type II inositol 3%2C4-bisphosphate 4-phosphatase isoform X1;protein_id=XP_006530919.1;extra_copy_number=0
CM058248.1	Liftoff	CDS	92127575	92127778	.	+	.	ID=cds-XP_006530919.1;Parent=rna-XM_006530856.3;Dbxref=GeneID:234515,GenBank:XP_006530919.1,MGI:MGI:2158925;Name=XP_006530919.1;gbkey=CDS;gene=Inpp4b;product=type II inositol 3%2C4-bisphosphate 4-phosphatase isoform X1;protein_id=XP_006530919.1;extra_copy_number=0
CM058248.1	Liftoff	CDS	92140914	92141079	.	+	.	ID=cds-XP_006530919.1;Parent=rna-XM_006530856.3;Dbxref=GeneID:234515,GenBank:XP_006530919.1,MGI:MGI:2158925;Name=XP_006530919.1;gbkey=CDS;gene=Inpp4b;product=type II inositol 3%2C4-bisphosphate 4-phosphatase isoform X1;protein_id=XP_006530919.1;extra_copy_number=0
CM058248.1	Liftoff	CDS	92163436	92163608	.	+	.	ID=cds-XP_006530919.1;Parent=rna-XM_006530856.3;Dbxref=GeneID:234515,GenBank:XP_006530919.1,MGI:MGI:2158925;Name=XP_006530919.1;gbkey=CDS;gene=Inpp4b;product=type II inositol 3%2C4-bisphosphate 4-phosphatase isoform X1;protein_id=XP_006530919.1;extra_copy_number=0
CM058248.1	Liftoff	CDS	92164760	92164883	.	+	.	ID=cds-XP_006530919.1;Parent=rna-XM_006530856.3;Dbxref=GeneID:234515,GenBank:XP_006530919.1,MGI:MGI:2158925;Name=XP_006530919.1;gbkey=CDS;gene=Inpp4b;product=type II inositol 3%2C4-bisphosphate 4-phosphatase isoform X1;protein_id=XP_006530919.1;extra_copy_number=0
CM058248.1	Liftoff	CDS	92172269	92172386	.	+	.	ID=cds-XP_006530919.1;Parent=rna-XM_006530856.3;Dbxref=GeneID:234515,GenBank:XP_006530919.1,MGI:MGI:2158925;Name=XP_006530919.1;gbkey=CDS;gene=Inpp4b;product=type II inositol 3%2C4-bisphosphate 4-phosphatase isoform X1;protein_id=XP_006530919.1;extra_copy_number=0
CM058248.1	Liftoff	CDS	92176602	92176742	.	+	.	ID=cds-XP_006530919.1;Parent=rna-XM_006530856.3;Dbxref=GeneID:234515,GenBank:XP_006530919.1,MGI:MGI:2158925;Name=XP_006530919.1;gbkey=CDS;gene=Inpp4b;product=type II inositol 3%2C4-bisphosphate 4-phosphatase isoform X1;protein_id=XP_006530919.1;extra_copy_number=0
CM058248.1	Liftoff	CDS	92178839	92178936	.	+	.	ID=cds-XP_006530919.1;Parent=rna-XM_006530856.3;Dbxref=GeneID:234515,GenBank:XP_006530919.1,MGI:MGI:2158925;Name=XP_006530919.1;gbkey=CDS;gene=Inpp4b;product=type II inositol 3%2C4-bisphosphate 4-phosphatase isoform X1;protein_id=XP_006530919.1;extra_copy_number=0
CM058248.1	Liftoff	CDS	92199305	92199417	.	+	.	ID=cds-XP_006530919.1;Parent=rna-XM_006530856.3;Dbxref=GeneID:234515,GenBank:XP_006530919.1,MGI:MGI:2158925;Name=XP_006530919.1;gbkey=CDS;gene=Inpp4b;product=type II inositol 3%2C4-bisphosphate 4-phosphatase isoform X1;protein_id=XP_006530919.1;extra_copy_number=0
CM058248.1	Liftoff	CDS	92202054	92202208	.	+	.	ID=cds-XP_006530919.1;Parent=rna-XM_006530856.3;Dbxref=GeneID:234515,GenBank:XP_006530919.1,MGI:MGI:2158925;Name=XP_006530919.1;gbkey=CDS;gene=Inpp4b;product=type II inositol 3%2C4-bisphosphate 4-phosphatase isoform X1;protein_id=XP_006530919.1;extra_copy_number=0
CM058248.1	Liftoff	CDS	92251597	92251771	.	+	.	ID=cds-XP_006530919.1;Parent=rna-XM_006530856.3;Dbxref=GeneID:234515,GenBank:XP_006530919.1,MGI:MGI:2158925;Name=XP_006530919.1;gbkey=CDS;gene=Inpp4b;product=type II inositol 3%2C4-bisphosphate 4-phosphatase isoform X1;protein_id=XP_006530919.1;extra_copy_number=0
CM058248.1	Liftoff	mRNA	91472455	92252940	.	+	.	ID=rna-XM_011248351.3;Parent=gene-Inpp4b;Dbxref=GeneID:234515,GenBank:XM_011248351.3,MGI:MGI:2158925;Name=XM_011248351.3;gbkey=mRNA;gene=Inpp4b;model_evidence=Supporting evidence includes similarity to: 3 mRNAs%2C 17 ESTs%2C 10 Proteins%2C 111 long SRA reads%2C and 100%25 coverage of the annotated genomic feature by RNAseq alignments%2C including 1 sample with support for all annotated introns;product=inositol polyphosphate-4-phosphatase%2C type II%2C transcript variant X2;transcript_id=XM_011248351.3;matches_ref_protein=True;valid_ORF=True;extra_copy_number=0
CM058248.1	Liftoff	exon	91472455	91472986	.	+	.	ID=exon-XM_011248351.3-1;Parent=rna-XM_011248351.3;Dbxref=GeneID:234515,GenBank:XM_011248351.3,MGI:MGI:2158925;gbkey=mRNA;gene=Inpp4b;product=inositol polyphosphate-4-phosphatase%2C type II%2C transcript variant X2;transcript_id=XM_011248351.3;extra_copy_number=0
CM058248.1	Liftoff	exon	91602954	91603016	.	+	.	ID=exon-XM_011248351.3-2;Parent=rna-XM_011248351.3;Dbxref=GeneID:234515,GenBank:XM_011248351.3,MGI:MGI:2158925;gbkey=mRNA;gene=Inpp4b;product=inositol polyphosphate-4-phosphatase%2C type II%2C transcript variant X2;transcript_id=XM_011248351.3;extra_copy_number=0
CM058248.1	Liftoff	exon	91806616	91806666	.	+	.	ID=exon-XM_011248351.3-3;Parent=rna-XM_011248351.3;Dbxref=GeneID:234515,GenBank:XM_011248351.3,MGI:MGI:2158925;gbkey=mRNA;gene=Inpp4b;product=inositol polyphosphate-4-phosphatase%2C type II%2C transcript variant X2;transcript_id=XM_011248351.3;extra_copy_number=0
CM058248.1	Liftoff	exon	91845442	91845505	.	+	.	ID=exon-XM_011248351.3-4;Parent=rna-XM_011248351.3;Dbxref=GeneID:234515,GenBank:XM_011248351.3,MGI:MGI:2158925;gbkey=mRNA;gene=Inpp4b;product=inositol polyphosphate-4-phosphatase%2C type II%2C transcript variant X2;transcript_id=XM_011248351.3;extra_copy_number=0
CM058248.1	Liftoff	exon	91871543	91871745	.	+	.	ID=exon-XM_011248351.3-5;Parent=rna-XM_011248351.3;Dbxref=GeneID:234515,GenBank:XM_011248351.3,MGI:MGI:2158925;gbkey=mRNA;gene=Inpp4b;product=inositol polyphosphate-4-phosphatase%2C type II%2C transcript variant X2;transcript_id=XM_011248351.3;extra_copy_number=0
CM058248.1	Liftoff	exon	91874015	91874059	.	+	.	ID=exon-XM_011248351.3-6;Parent=rna-XM_011248351.3;Dbxref=GeneID:234515,GenBank:XM_011248351.3,MGI:MGI:2158925;gbkey=mRNA;gene=Inpp4b;product=inositol polyphosphate-4-phosphatase%2C type II%2C transcript variant X2;transcript_id=XM_011248351.3;extra_copy_number=0
CM058248.1	Liftoff	exon	91898349	91898467	.	+	.	ID=exon-XM_011248351.3-7;Parent=rna-XM_011248351.3;Dbxref=GeneID:234515,GenBank:XM_011248351.3,MGI:MGI:2158925;gbkey=mRNA;gene=Inpp4b;product=inositol polyphosphate-4-phosphatase%2C type II%2C transcript variant X2;transcript_id=XM_011248351.3;extra_copy_number=0
CM058248.1	Liftoff	exon	91901067	91901183	.	+	.	ID=exon-XM_011248351.3-8;Parent=rna-XM_011248351.3;Dbxref=GeneID:234515,GenBank:XM_011248351.3,MGI:MGI:2158925;gbkey=mRNA;gene=Inpp4b;product=inositol polyphosphate-4-phosphatase%2C type II%2C transcript variant X2;transcript_id=XM_011248351.3;extra_copy_number=0
CM058248.1	Liftoff	exon	91974822	91974872	.	+	.	ID=exon-XM_011248351.3-9;Parent=rna-XM_011248351.3;Dbxref=GeneID:234515,GenBank:XM_011248351.3,MGI:MGI:2158925;gbkey=mRNA;gene=Inpp4b;product=inositol polyphosphate-4-phosphatase%2C type II%2C transcript variant X2;transcript_id=XM_011248351.3;extra_copy_number=0
CM058248.1	Liftoff	exon	91987058	91987137	.	+	.	ID=exon-XM_011248351.3-10;Parent=rna-XM_011248351.3;Dbxref=GeneID:234515,GenBank:XM_011248351.3,MGI:MGI:2158925;gbkey=mRNA;gene=Inpp4b;product=inositol polyphosphate-4-phosphatase%2C type II%2C transcript variant X2;transcript_id=XM_011248351.3;extra_copy_number=0
CM058248.1	Liftoff	exon	92014506	92014617	.	+	.	ID=exon-XM_011248351.3-11;Parent=rna-XM_011248351.3;Dbxref=GeneID:234515,GenBank:XM_011248351.3,MGI:MGI:2158925;gbkey=mRNA;gene=Inpp4b;product=inositol polyphosphate-4-phosphatase%2C type II%2C transcript variant X2;transcript_id=XM_011248351.3;extra_copy_number=0
CM058248.1	Liftoff	exon	92021088	92021160	.	+	.	ID=exon-XM_011248351.3-12;Parent=rna-XM_011248351.3;Dbxref=GeneID:234515,GenBank:XM_011248351.3,MGI:MGI:2158925;gbkey=mRNA;gene=Inpp4b;product=inositol polyphosphate-4-phosphatase%2C type II%2C transcript variant X2;transcript_id=XM_011248351.3;extra_copy_number=0
CM058248.1	Liftoff	exon	92033105	92033252	.	+	.	ID=exon-XM_011248351.3-13;Parent=rna-XM_011248351.3;Dbxref=GeneID:234515,GenBank:XM_011248351.3,MGI:MGI:2158925;gbkey=mRNA;gene=Inpp4b;product=inositol polyphosphate-4-phosphatase%2C type II%2C transcript variant X2;transcript_id=XM_011248351.3;extra_copy_number=0
CM058248.1	Liftoff	exon	92082548	92082678	.	+	.	ID=exon-XM_011248351.3-14;Parent=rna-XM_011248351.3;Dbxref=GeneID:234515,GenBank:XM_011248351.3,MGI:MGI:2158925;gbkey=mRNA;gene=Inpp4b;product=inositol polyphosphate-4-phosphatase%2C type II%2C transcript variant X2;transcript_id=XM_011248351.3;extra_copy_number=0
CM058248.1	Liftoff	exon	92083057	92083161	.	+	.	ID=exon-XM_011248351.3-15;Parent=rna-XM_011248351.3;Dbxref=GeneID:234515,GenBank:XM_011248351.3,MGI:MGI:2158925;gbkey=mRNA;gene=Inpp4b;product=inositol polyphosphate-4-phosphatase%2C type II%2C transcript variant X2;transcript_id=XM_011248351.3;extra_copy_number=0
CM058248.1	Liftoff	exon	92099888	92099996	.	+	.	ID=exon-XM_011248351.3-16;Parent=rna-XM_011248351.3;Dbxref=GeneID:234515,GenBank:XM_011248351.3,MGI:MGI:2158925;gbkey=mRNA;gene=Inpp4b;product=inositol polyphosphate-4-phosphatase%2C type II%2C transcript variant X2;transcript_id=XM_011248351.3;extra_copy_number=0
CM058248.1	Liftoff	exon	92115612	92115789	.	+	.	ID=exon-XM_011248351.3-17;Parent=rna-XM_011248351.3;Dbxref=GeneID:234515,GenBank:XM_011248351.3,MGI:MGI:2158925;gbkey=mRNA;gene=Inpp4b;product=inositol polyphosphate-4-phosphatase%2C type II%2C transcript variant X2;transcript_id=XM_011248351.3;extra_copy_number=0
CM058248.1	Liftoff	exon	92127575	92127778	.	+	.	ID=exon-XM_011248351.3-18;Parent=rna-XM_011248351.3;Dbxref=GeneID:234515,GenBank:XM_011248351.3,MGI:MGI:2158925;gbkey=mRNA;gene=Inpp4b;product=inositol polyphosphate-4-phosphatase%2C type II%2C transcript variant X2;transcript_id=XM_011248351.3;extra_copy_number=0
CM058248.1	Liftoff	exon	92140914	92141079	.	+	.	ID=exon-XM_011248351.3-19;Parent=rna-XM_011248351.3;Dbxref=GeneID:234515,GenBank:XM_011248351.3,MGI:MGI:2158925;gbkey=mRNA;gene=Inpp4b;product=inositol polyphosphate-4-phosphatase%2C type II%2C transcript variant X2;transcript_id=XM_011248351.3;extra_copy_number=0
CM058248.1	Liftoff	exon	92163436	92163608	.	+	.	ID=exon-XM_011248351.3-20;Parent=rna-XM_011248351.3;Dbxref=GeneID:234515,GenBank:XM_011248351.3,MGI:MGI:2158925;gbkey=mRNA;gene=Inpp4b;product=inositol polyphosphate-4-phosphatase%2C type II%2C transcript variant X2;transcript_id=XM_011248351.3;extra_copy_number=0
CM058248.1	Liftoff	exon	92164760	92164883	.	+	.	ID=exon-XM_011248351.3-21;Parent=rna-XM_011248351.3;Dbxref=GeneID:234515,GenBank:XM_011248351.3,MGI:MGI:2158925;gbkey=mRNA;gene=Inpp4b;product=inositol polyphosphate-4-phosphatase%2C type II%2C transcript variant X2;transcript_id=XM_011248351.3;extra_copy_number=0
CM058248.1	Liftoff	exon	92172269	92172386	.	+	.	ID=exon-XM_011248351.3-22;Parent=rna-XM_011248351.3;Dbxref=GeneID:234515,GenBank:XM_011248351.3,MGI:MGI:2158925;gbkey=mRNA;gene=Inpp4b;product=inositol polyphosphate-4-phosphatase%2C type II%2C transcript variant X2;transcript_id=XM_011248351.3;extra_copy_number=0
CM058248.1	Liftoff	exon	92176602	92176742	.	+	.	ID=exon-XM_011248351.3-23;Parent=rna-XM_011248351.3;Dbxref=GeneID:234515,GenBank:XM_011248351.3,MGI:MGI:2158925;gbkey=mRNA;gene=Inpp4b;product=inositol polyphosphate-4-phosphatase%2C type II%2C transcript variant X2;transcript_id=XM_011248351.3;extra_copy_number=0
CM058248.1	Liftoff	exon	92178839	92178936	.	+	.	ID=exon-XM_011248351.3-24;Parent=rna-XM_011248351.3;Dbxref=GeneID:234515,GenBank:XM_011248351.3,MGI:MGI:2158925;gbkey=mRNA;gene=Inpp4b;product=inositol polyphosphate-4-phosphatase%2C type II%2C transcript variant X2;transcript_id=XM_011248351.3;extra_copy_number=0
CM058248.1	Liftoff	exon	92199305	92199417	.	+	.	ID=exon-XM_011248351.3-25;Parent=rna-XM_011248351.3;Dbxref=GeneID:234515,GenBank:XM_011248351.3,MGI:MGI:2158925;gbkey=mRNA;gene=Inpp4b;product=inositol polyphosphate-4-phosphatase%2C type II%2C transcript variant X2;transcript_id=XM_011248351.3;extra_copy_number=0
CM058248.1	Liftoff	exon	92202054	92202208	.	+	.	ID=exon-XM_011248351.3-26;Parent=rna-XM_011248351.3;Dbxref=GeneID:234515,GenBank:XM_011248351.3,MGI:MGI:2158925;gbkey=mRNA;gene=Inpp4b;product=inositol polyphosphate-4-phosphatase%2C type II%2C transcript variant X2;transcript_id=XM_011248351.3;extra_copy_number=0
CM058248.1	Liftoff	exon	92251597	92252940	.	+	.	ID=exon-XM_011248351.3-27;Parent=rna-XM_011248351.3;Dbxref=GeneID:234515,GenBank:XM_011248351.3,MGI:MGI:2158925;gbkey=mRNA;gene=Inpp4b;product=inositol polyphosphate-4-phosphatase%2C type II%2C transcript variant X2;transcript_id=XM_011248351.3;extra_copy_number=0
CM058248.1	Liftoff	CDS	91871655	91871745	.	+	.	ID=cds-XP_011246653.1;Parent=rna-XM_011248351.3;Dbxref=GeneID:234515,GenBank:XP_011246653.1,MGI:MGI:2158925;Name=XP_011246653.1;gbkey=CDS;gene=Inpp4b;product=type II inositol 3%2C4-bisphosphate 4-phosphatase isoform X1;protein_id=XP_011246653.1;extra_copy_number=0
CM058248.1	Liftoff	CDS	91874015	91874059	.	+	.	ID=cds-XP_011246653.1;Parent=rna-XM_011248351.3;Dbxref=GeneID:234515,GenBank:XP_011246653.1,MGI:MGI:2158925;Name=XP_011246653.1;gbkey=CDS;gene=Inpp4b;product=type II inositol 3%2C4-bisphosphate 4-phosphatase isoform X1;protein_id=XP_011246653.1;extra_copy_number=0
CM058248.1	Liftoff	CDS	91898349	91898467	.	+	.	ID=cds-XP_011246653.1;Parent=rna-XM_011248351.3;Dbxref=GeneID:234515,GenBank:XP_011246653.1,MGI:MGI:2158925;Name=XP_011246653.1;gbkey=CDS;gene=Inpp4b;product=type II inositol 3%2C4-bisphosphate 4-phosphatase isoform X1;protein_id=XP_011246653.1;extra_copy_number=0
CM058248.1	Liftoff	CDS	91901067	91901183	.	+	.	ID=cds-XP_011246653.1;Parent=rna-XM_011248351.3;Dbxref=GeneID:234515,GenBank:XP_011246653.1,MGI:MGI:2158925;Name=XP_011246653.1;gbkey=CDS;gene=Inpp4b;product=type II inositol 3%2C4-bisphosphate 4-phosphatase isoform X1;protein_id=XP_011246653.1;extra_copy_number=0
CM058248.1	Liftoff	CDS	91974822	91974872	.	+	.	ID=cds-XP_011246653.1;Parent=rna-XM_011248351.3;Dbxref=GeneID:234515,GenBank:XP_011246653.1,MGI:MGI:2158925;Name=XP_011246653.1;gbkey=CDS;gene=Inpp4b;product=type II inositol 3%2C4-bisphosphate 4-phosphatase isoform X1;protein_id=XP_011246653.1;extra_copy_number=0
CM058248.1	Liftoff	CDS	91987058	91987137	.	+	.	ID=cds-XP_011246653.1;Parent=rna-XM_011248351.3;Dbxref=GeneID:234515,GenBank:XP_011246653.1,MGI:MGI:2158925;Name=XP_011246653.1;gbkey=CDS;gene=Inpp4b;product=type II inositol 3%2C4-bisphosphate 4-phosphatase isoform X1;protein_id=XP_011246653.1;extra_copy_number=0
CM058248.1	Liftoff	CDS	92014506	92014617	.	+	.	ID=cds-XP_011246653.1;Parent=rna-XM_011248351.3;Dbxref=GeneID:234515,GenBank:XP_011246653.1,MGI:MGI:2158925;Name=XP_011246653.1;gbkey=CDS;gene=Inpp4b;product=type II inositol 3%2C4-bisphosphate 4-phosphatase isoform X1;protein_id=XP_011246653.1;extra_copy_number=0
CM058248.1	Liftoff	CDS	92021088	92021160	.	+	.	ID=cds-XP_011246653.1;Parent=rna-XM_011248351.3;Dbxref=GeneID:234515,GenBank:XP_011246653.1,MGI:MGI:2158925;Name=XP_011246653.1;gbkey=CDS;gene=Inpp4b;product=type II inositol 3%2C4-bisphosphate 4-phosphatase isoform X1;protein_id=XP_011246653.1;extra_copy_number=0
CM058248.1	Liftoff	CDS	92033105	92033252	.	+	.	ID=cds-XP_011246653.1;Parent=rna-XM_011248351.3;Dbxref=GeneID:234515,GenBank:XP_011246653.1,MGI:MGI:2158925;Name=XP_011246653.1;gbkey=CDS;gene=Inpp4b;product=type II inositol 3%2C4-bisphosphate 4-phosphatase isoform X1;protein_id=XP_011246653.1;extra_copy_number=0
CM058248.1	Liftoff	CDS	92082548	92082678	.	+	.	ID=cds-XP_011246653.1;Parent=rna-XM_011248351.3;Dbxref=GeneID:234515,GenBank:XP_011246653.1,MGI:MGI:2158925;Name=XP_011246653.1;gbkey=CDS;gene=Inpp4b;product=type II inositol 3%2C4-bisphosphate 4-phosphatase isoform X1;protein_id=XP_011246653.1;extra_copy_number=0
CM058248.1	Liftoff	CDS	92083057	92083161	.	+	.	ID=cds-XP_011246653.1;Parent=rna-XM_011248351.3;Dbxref=GeneID:234515,GenBank:XP_011246653.1,MGI:MGI:2158925;Name=XP_011246653.1;gbkey=CDS;gene=Inpp4b;product=type II inositol 3%2C4-bisphosphate 4-phosphatase isoform X1;protein_id=XP_011246653.1;extra_copy_number=0
CM058248.1	Liftoff	CDS	92099888	92099996	.	+	.	ID=cds-XP_011246653.1;Parent=rna-XM_011248351.3;Dbxref=GeneID:234515,GenBank:XP_011246653.1,MGI:MGI:2158925;Name=XP_011246653.1;gbkey=CDS;gene=Inpp4b;product=type II inositol 3%2C4-bisphosphate 4-phosphatase isoform X1;protein_id=XP_011246653.1;extra_copy_number=0
CM058248.1	Liftoff	CDS	92115612	92115789	.	+	.	ID=cds-XP_011246653.1;Parent=rna-XM_011248351.3;Dbxref=GeneID:234515,GenBank:XP_011246653.1,MGI:MGI:2158925;Name=XP_011246653.1;gbkey=CDS;gene=Inpp4b;product=type II inositol 3%2C4-bisphosphate 4-phosphatase isoform X1;protein_id=XP_011246653.1;extra_copy_number=0
CM058248.1	Liftoff	CDS	92127575	92127778	.	+	.	ID=cds-XP_011246653.1;Parent=rna-XM_011248351.3;Dbxref=GeneID:234515,GenBank:XP_011246653.1,MGI:MGI:2158925;Name=XP_011246653.1;gbkey=CDS;gene=Inpp4b;product=type II inositol 3%2C4-bisphosphate 4-phosphatase isoform X1;protein_id=XP_011246653.1;extra_copy_number=0
CM058248.1	Liftoff	CDS	92140914	92141079	.	+	.	ID=cds-XP_011246653.1;Parent=rna-XM_011248351.3;Dbxref=GeneID:234515,GenBank:XP_011246653.1,MGI:MGI:2158925;Name=XP_011246653.1;gbkey=CDS;gene=Inpp4b;product=type II inositol 3%2C4-bisphosphate 4-phosphatase isoform X1;protein_id=XP_011246653.1;extra_copy_number=0
CM058248.1	Liftoff	CDS	92163436	92163608	.	+	.	ID=cds-XP_011246653.1;Parent=rna-XM_011248351.3;Dbxref=GeneID:234515,GenBank:XP_011246653.1,MGI:MGI:2158925;Name=XP_011246653.1;gbkey=CDS;gene=Inpp4b;product=type II inositol 3%2C4-bisphosphate 4-phosphatase isoform X1;protein_id=XP_011246653.1;extra_copy_number=0
CM058248.1	Liftoff	CDS	92164760	92164883	.	+	.	ID=cds-XP_011246653.1;Parent=rna-XM_011248351.3;Dbxref=GeneID:234515,GenBank:XP_011246653.1,MGI:MGI:2158925;Name=XP_011246653.1;gbkey=CDS;gene=Inpp4b;product=type II inositol 3%2C4-bisphosphate 4-phosphatase isoform X1;protein_id=XP_011246653.1;extra_copy_number=0
CM058248.1	Liftoff	CDS	92172269	92172386	.	+	.	ID=cds-XP_011246653.1;Parent=rna-XM_011248351.3;Dbxref=GeneID:234515,GenBank:XP_011246653.1,MGI:MGI:2158925;Name=XP_011246653.1;gbkey=CDS;gene=Inpp4b;product=type II inositol 3%2C4-bisphosphate 4-phosphatase isoform X1;protein_id=XP_011246653.1;extra_copy_number=0
CM058248.1	Liftoff	CDS	92176602	92176742	.	+	.	ID=cds-XP_011246653.1;Parent=rna-XM_011248351.3;Dbxref=GeneID:234515,GenBank:XP_011246653.1,MGI:MGI:2158925;Name=XP_011246653.1;gbkey=CDS;gene=Inpp4b;product=type II inositol 3%2C4-bisphosphate 4-phosphatase isoform X1;protein_id=XP_011246653.1;extra_copy_number=0
CM058248.1	Liftoff	CDS	92178839	92178936	.	+	.	ID=cds-XP_011246653.1;Parent=rna-XM_011248351.3;Dbxref=GeneID:234515,GenBank:XP_011246653.1,MGI:MGI:2158925;Name=XP_011246653.1;gbkey=CDS;gene=Inpp4b;product=type II inositol 3%2C4-bisphosphate 4-phosphatase isoform X1;protein_id=XP_011246653.1;extra_copy_number=0
CM058248.1	Liftoff	CDS	92199305	92199417	.	+	.	ID=cds-XP_011246653.1;Parent=rna-XM_011248351.3;Dbxref=GeneID:234515,GenBank:XP_011246653.1,MGI:MGI:2158925;Name=XP_011246653.1;gbkey=CDS;gene=Inpp4b;product=type II inositol 3%2C4-bisphosphate 4-phosphatase isoform X1;protein_id=XP_011246653.1;extra_copy_number=0
CM058248.1	Liftoff	CDS	92202054	92202208	.	+	.	ID=cds-XP_011246653.1;Parent=rna-XM_011248351.3;Dbxref=GeneID:234515,GenBank:XP_011246653.1,MGI:MGI:2158925;Name=XP_011246653.1;gbkey=CDS;gene=Inpp4b;product=type II inositol 3%2C4-bisphosphate 4-phosphatase isoform X1;protein_id=XP_011246653.1;extra_copy_number=0
CM058248.1	Liftoff	CDS	92251597	92251771	.	+	.	ID=cds-XP_011246653.1;Parent=rna-XM_011248351.3;Dbxref=GeneID:234515,GenBank:XP_011246653.1,MGI:MGI:2158925;Name=XP_011246653.1;gbkey=CDS;gene=Inpp4b;product=type II inositol 3%2C4-bisphosphate 4-phosphatase isoform X1;protein_id=XP_011246653.1;extra_copy_number=0
CM058248.1	Liftoff	mRNA	91472455	92252940	.	+	.	ID=rna-XM_030243490.1;Parent=gene-Inpp4b;Dbxref=GeneID:234515,GenBank:XM_030243490.1,MGI:MGI:2158925;Name=XM_030243490.1;gbkey=mRNA;gene=Inpp4b;model_evidence=Supporting evidence includes similarity to: 2 mRNAs%2C 16 ESTs%2C 3 Proteins%2C 106 long SRA reads%2C and 100%25 coverage of the annotated genomic feature by RNAseq alignments%2C including 4 samples with support for all annotated introns;product=inositol polyphosphate-4-phosphatase%2C type II%2C transcript variant X9;transcript_id=XM_030243490.1;matches_ref_protein=True;valid_ORF=True;extra_copy_number=0
CM058248.1	Liftoff	exon	91472455	91472986	.	+	.	ID=exon-XM_030243490.1-1;Parent=rna-XM_030243490.1;Dbxref=GeneID:234515,GenBank:XM_030243490.1,MGI:MGI:2158925;gbkey=mRNA;gene=Inpp4b;product=inositol polyphosphate-4-phosphatase%2C type II%2C transcript variant X9;transcript_id=XM_030243490.1;extra_copy_number=0
CM058248.1	Liftoff	exon	91602954	91603016	.	+	.	ID=exon-XM_030243490.1-2;Parent=rna-XM_030243490.1;Dbxref=GeneID:234515,GenBank:XM_030243490.1,MGI:MGI:2158925;gbkey=mRNA;gene=Inpp4b;product=inositol polyphosphate-4-phosphatase%2C type II%2C transcript variant X9;transcript_id=XM_030243490.1;extra_copy_number=0
CM058248.1	Liftoff	exon	91845442	91845505	.	+	.	ID=exon-XM_030243490.1-3;Parent=rna-XM_030243490.1;Dbxref=GeneID:234515,GenBank:XM_030243490.1,MGI:MGI:2158925;gbkey=mRNA;gene=Inpp4b;product=inositol polyphosphate-4-phosphatase%2C type II%2C transcript variant X9;transcript_id=XM_030243490.1;extra_copy_number=0
CM058248.1	Liftoff	exon	91867091	91867162	.	+	.	ID=exon-XM_030243490.1-4;Parent=rna-XM_030243490.1;Dbxref=GeneID:234515,GenBank:XM_030243490.1,MGI:MGI:2158925;gbkey=mRNA;gene=Inpp4b;product=inositol polyphosphate-4-phosphatase%2C type II%2C transcript variant X9;transcript_id=XM_030243490.1;extra_copy_number=0
CM058248.1	Liftoff	exon	91871543	91871745	.	+	.	ID=exon-XM_030243490.1-5;Parent=rna-XM_030243490.1;Dbxref=GeneID:234515,GenBank:XM_030243490.1,MGI:MGI:2158925;gbkey=mRNA;gene=Inpp4b;product=inositol polyphosphate-4-phosphatase%2C type II%2C transcript variant X9;transcript_id=XM_030243490.1;extra_copy_number=0
CM058248.1	Liftoff	exon	91874015	91874059	.	+	.	ID=exon-XM_030243490.1-6;Parent=rna-XM_030243490.1;Dbxref=GeneID:234515,GenBank:XM_030243490.1,MGI:MGI:2158925;gbkey=mRNA;gene=Inpp4b;product=inositol polyphosphate-4-phosphatase%2C type II%2C transcript variant X9;transcript_id=XM_030243490.1;extra_copy_number=0
CM058248.1	Liftoff	exon	91898349	91898467	.	+	.	ID=exon-XM_030243490.1-7;Parent=rna-XM_030243490.1;Dbxref=GeneID:234515,GenBank:XM_030243490.1,MGI:MGI:2158925;gbkey=mRNA;gene=Inpp4b;product=inositol polyphosphate-4-phosphatase%2C type II%2C transcript variant X9;transcript_id=XM_030243490.1;extra_copy_number=0
CM058248.1	Liftoff	exon	91901067	91901183	.	+	.	ID=exon-XM_030243490.1-8;Parent=rna-XM_030243490.1;Dbxref=GeneID:234515,GenBank:XM_030243490.1,MGI:MGI:2158925;gbkey=mRNA;gene=Inpp4b;product=inositol polyphosphate-4-phosphatase%2C type II%2C transcript variant X9;transcript_id=XM_030243490.1;extra_copy_number=0
CM058248.1	Liftoff	exon	91974822	91974872	.	+	.	ID=exon-XM_030243490.1-9;Parent=rna-XM_030243490.1;Dbxref=GeneID:234515,GenBank:XM_030243490.1,MGI:MGI:2158925;gbkey=mRNA;gene=Inpp4b;product=inositol polyphosphate-4-phosphatase%2C type II%2C transcript variant X9;transcript_id=XM_030243490.1;extra_copy_number=0
CM058248.1	Liftoff	exon	91987058	91987137	.	+	.	ID=exon-XM_030243490.1-10;Parent=rna-XM_030243490.1;Dbxref=GeneID:234515,GenBank:XM_030243490.1,MGI:MGI:2158925;gbkey=mRNA;gene=Inpp4b;product=inositol polyphosphate-4-phosphatase%2C type II%2C transcript variant X9;transcript_id=XM_030243490.1;extra_copy_number=0
CM058248.1	Liftoff	exon	92014506	92014617	.	+	.	ID=exon-XM_030243490.1-11;Parent=rna-XM_030243490.1;Dbxref=GeneID:234515,GenBank:XM_030243490.1,MGI:MGI:2158925;gbkey=mRNA;gene=Inpp4b;product=inositol polyphosphate-4-phosphatase%2C type II%2C transcript variant X9;transcript_id=XM_030243490.1;extra_copy_number=0
CM058248.1	Liftoff	exon	92021088	92021160	.	+	.	ID=exon-XM_030243490.1-12;Parent=rna-XM_030243490.1;Dbxref=GeneID:234515,GenBank:XM_030243490.1,MGI:MGI:2158925;gbkey=mRNA;gene=Inpp4b;product=inositol polyphosphate-4-phosphatase%2C type II%2C transcript variant X9;transcript_id=XM_030243490.1;extra_copy_number=0
CM058248.1	Liftoff	exon	92033105	92033252	.	+	.	ID=exon-XM_030243490.1-13;Parent=rna-XM_030243490.1;Dbxref=GeneID:234515,GenBank:XM_030243490.1,MGI:MGI:2158925;gbkey=mRNA;gene=Inpp4b;product=inositol polyphosphate-4-phosphatase%2C type II%2C transcript variant X9;transcript_id=XM_030243490.1;extra_copy_number=0
CM058248.1	Liftoff	exon	92082548	92082678	.	+	.	ID=exon-XM_030243490.1-14;Parent=rna-XM_030243490.1;Dbxref=GeneID:234515,GenBank:XM_030243490.1,MGI:MGI:2158925;gbkey=mRNA;gene=Inpp4b;product=inositol polyphosphate-4-phosphatase%2C type II%2C transcript variant X9;transcript_id=XM_030243490.1;extra_copy_number=0
CM058248.1	Liftoff	exon	92083057	92083161	.	+	.	ID=exon-XM_030243490.1-15;Parent=rna-XM_030243490.1;Dbxref=GeneID:234515,GenBank:XM_030243490.1,MGI:MGI:2158925;gbkey=mRNA;gene=Inpp4b;product=inositol polyphosphate-4-phosphatase%2C type II%2C transcript variant X9;transcript_id=XM_030243490.1;extra_copy_number=0
CM058248.1	Liftoff	exon	92099888	92099996	.	+	.	ID=exon-XM_030243490.1-16;Parent=rna-XM_030243490.1;Dbxref=GeneID:234515,GenBank:XM_030243490.1,MGI:MGI:2158925;gbkey=mRNA;gene=Inpp4b;product=inositol polyphosphate-4-phosphatase%2C type II%2C transcript variant X9;transcript_id=XM_030243490.1;extra_copy_number=0
CM058248.1	Liftoff	exon	92115612	92115789	.	+	.	ID=exon-XM_030243490.1-17;Parent=rna-XM_030243490.1;Dbxref=GeneID:234515,GenBank:XM_030243490.1,MGI:MGI:2158925;gbkey=mRNA;gene=Inpp4b;product=inositol polyphosphate-4-phosphatase%2C type II%2C transcript variant X9;transcript_id=XM_030243490.1;extra_copy_number=0
CM058248.1	Liftoff	exon	92127575	92127778	.	+	.	ID=exon-XM_030243490.1-18;Parent=rna-XM_030243490.1;Dbxref=GeneID:234515,GenBank:XM_030243490.1,MGI:MGI:2158925;gbkey=mRNA;gene=Inpp4b;product=inositol polyphosphate-4-phosphatase%2C type II%2C transcript variant X9;transcript_id=XM_030243490.1;extra_copy_number=0
CM058248.1	Liftoff	exon	92140914	92141079	.	+	.	ID=exon-XM_030243490.1-19;Parent=rna-XM_030243490.1;Dbxref=GeneID:234515,GenBank:XM_030243490.1,MGI:MGI:2158925;gbkey=mRNA;gene=Inpp4b;product=inositol polyphosphate-4-phosphatase%2C type II%2C transcript variant X9;transcript_id=XM_030243490.1;extra_copy_number=0
CM058248.1	Liftoff	exon	92163436	92163608	.	+	.	ID=exon-XM_030243490.1-20;Parent=rna-XM_030243490.1;Dbxref=GeneID:234515,GenBank:XM_030243490.1,MGI:MGI:2158925;gbkey=mRNA;gene=Inpp4b;product=inositol polyphosphate-4-phosphatase%2C type II%2C transcript variant X9;transcript_id=XM_030243490.1;extra_copy_number=0
CM058248.1	Liftoff	exon	92164760	92164883	.	+	.	ID=exon-XM_030243490.1-21;Parent=rna-XM_030243490.1;Dbxref=GeneID:234515,GenBank:XM_030243490.1,MGI:MGI:2158925;gbkey=mRNA;gene=Inpp4b;product=inositol polyphosphate-4-phosphatase%2C type II%2C transcript variant X9;transcript_id=XM_030243490.1;extra_copy_number=0
CM058248.1	Liftoff	exon	92172269	92172386	.	+	.	ID=exon-XM_030243490.1-22;Parent=rna-XM_030243490.1;Dbxref=GeneID:234515,GenBank:XM_030243490.1,MGI:MGI:2158925;gbkey=mRNA;gene=Inpp4b;product=inositol polyphosphate-4-phosphatase%2C type II%2C transcript variant X9;transcript_id=XM_030243490.1;extra_copy_number=0
CM058248.1	Liftoff	exon	92176602	92176742	.	+	.	ID=exon-XM_030243490.1-23;Parent=rna-XM_030243490.1;Dbxref=GeneID:234515,GenBank:XM_030243490.1,MGI:MGI:2158925;gbkey=mRNA;gene=Inpp4b;product=inositol polyphosphate-4-phosphatase%2C type II%2C transcript variant X9;transcript_id=XM_030243490.1;extra_copy_number=0
CM058248.1	Liftoff	exon	92178839	92178936	.	+	.	ID=exon-XM_030243490.1-24;Parent=rna-XM_030243490.1;Dbxref=GeneID:234515,GenBank:XM_030243490.1,MGI:MGI:2158925;gbkey=mRNA;gene=Inpp4b;product=inositol polyphosphate-4-phosphatase%2C type II%2C transcript variant X9;transcript_id=XM_030243490.1;extra_copy_number=0
CM058248.1	Liftoff	exon	92199305	92199417	.	+	.	ID=exon-XM_030243490.1-25;Parent=rna-XM_030243490.1;Dbxref=GeneID:234515,GenBank:XM_030243490.1,MGI:MGI:2158925;gbkey=mRNA;gene=Inpp4b;product=inositol polyphosphate-4-phosphatase%2C type II%2C transcript variant X9;transcript_id=XM_030243490.1;extra_copy_number=0
CM058248.1	Liftoff	exon	92202054	92202208	.	+	.	ID=exon-XM_030243490.1-26;Parent=rna-XM_030243490.1;Dbxref=GeneID:234515,GenBank:XM_030243490.1,MGI:MGI:2158925;gbkey=mRNA;gene=Inpp4b;product=inositol polyphosphate-4-phosphatase%2C type II%2C transcript variant X9;transcript_id=XM_030243490.1;extra_copy_number=0
CM058248.1	Liftoff	exon	92251600	92252940	.	+	.	ID=exon-XM_030243490.1-27;Parent=rna-XM_030243490.1;Dbxref=GeneID:234515,GenBank:XM_030243490.1,MGI:MGI:2158925;gbkey=mRNA;gene=Inpp4b;product=inositol polyphosphate-4-phosphatase%2C type II%2C transcript variant X9;transcript_id=XM_030243490.1;extra_copy_number=0
CM058248.1	Liftoff	CDS	91871655	91871745	.	+	.	ID=cds-XP_030099350.1;Parent=rna-XM_030243490.1;Dbxref=GeneID:234515,GenBank:XP_030099350.1,MGI:MGI:2158925;Name=XP_030099350.1;gbkey=CDS;gene=Inpp4b;product=type II inositol 3%2C4-bisphosphate 4-phosphatase isoform X2;protein_id=XP_030099350.1;extra_copy_number=0
CM058248.1	Liftoff	CDS	91874015	91874059	.	+	.	ID=cds-XP_030099350.1;Parent=rna-XM_030243490.1;Dbxref=GeneID:234515,GenBank:XP_030099350.1,MGI:MGI:2158925;Name=XP_030099350.1;gbkey=CDS;gene=Inpp4b;product=type II inositol 3%2C4-bisphosphate 4-phosphatase isoform X2;protein_id=XP_030099350.1;extra_copy_number=0
CM058248.1	Liftoff	CDS	91898349	91898467	.	+	.	ID=cds-XP_030099350.1;Parent=rna-XM_030243490.1;Dbxref=GeneID:234515,GenBank:XP_030099350.1,MGI:MGI:2158925;Name=XP_030099350.1;gbkey=CDS;gene=Inpp4b;product=type II inositol 3%2C4-bisphosphate 4-phosphatase isoform X2;protein_id=XP_030099350.1;extra_copy_number=0
CM058248.1	Liftoff	CDS	91901067	91901183	.	+	.	ID=cds-XP_030099350.1;Parent=rna-XM_030243490.1;Dbxref=GeneID:234515,GenBank:XP_030099350.1,MGI:MGI:2158925;Name=XP_030099350.1;gbkey=CDS;gene=Inpp4b;product=type II inositol 3%2C4-bisphosphate 4-phosphatase isoform X2;protein_id=XP_030099350.1;extra_copy_number=0
CM058248.1	Liftoff	CDS	91974822	91974872	.	+	.	ID=cds-XP_030099350.1;Parent=rna-XM_030243490.1;Dbxref=GeneID:234515,GenBank:XP_030099350.1,MGI:MGI:2158925;Name=XP_030099350.1;gbkey=CDS;gene=Inpp4b;product=type II inositol 3%2C4-bisphosphate 4-phosphatase isoform X2;protein_id=XP_030099350.1;extra_copy_number=0
CM058248.1	Liftoff	CDS	91987058	91987137	.	+	.	ID=cds-XP_030099350.1;Parent=rna-XM_030243490.1;Dbxref=GeneID:234515,GenBank:XP_030099350.1,MGI:MGI:2158925;Name=XP_030099350.1;gbkey=CDS;gene=Inpp4b;product=type II inositol 3%2C4-bisphosphate 4-phosphatase isoform X2;protein_id=XP_030099350.1;extra_copy_number=0
CM058248.1	Liftoff	CDS	92014506	92014617	.	+	.	ID=cds-XP_030099350.1;Parent=rna-XM_030243490.1;Dbxref=GeneID:234515,GenBank:XP_030099350.1,MGI:MGI:2158925;Name=XP_030099350.1;gbkey=CDS;gene=Inpp4b;product=type II inositol 3%2C4-bisphosphate 4-phosphatase isoform X2;protein_id=XP_030099350.1;extra_copy_number=0
CM058248.1	Liftoff	CDS	92021088	92021160	.	+	.	ID=cds-XP_030099350.1;Parent=rna-XM_030243490.1;Dbxref=GeneID:234515,GenBank:XP_030099350.1,MGI:MGI:2158925;Name=XP_030099350.1;gbkey=CDS;gene=Inpp4b;product=type II inositol 3%2C4-bisphosphate 4-phosphatase isoform X2;protein_id=XP_030099350.1;extra_copy_number=0
CM058248.1	Liftoff	CDS	92033105	92033252	.	+	.	ID=cds-XP_030099350.1;Parent=rna-XM_030243490.1;Dbxref=GeneID:234515,GenBank:XP_030099350.1,MGI:MGI:2158925;Name=XP_030099350.1;gbkey=CDS;gene=Inpp4b;product=type II inositol 3%2C4-bisphosphate 4-phosphatase isoform X2;protein_id=XP_030099350.1;extra_copy_number=0
CM058248.1	Liftoff	CDS	92082548	92082678	.	+	.	ID=cds-XP_030099350.1;Parent=rna-XM_030243490.1;Dbxref=GeneID:234515,GenBank:XP_030099350.1,MGI:MGI:2158925;Name=XP_030099350.1;gbkey=CDS;gene=Inpp4b;product=type II inositol 3%2C4-bisphosphate 4-phosphatase isoform X2;protein_id=XP_030099350.1;extra_copy_number=0
CM058248.1	Liftoff	CDS	92083057	92083161	.	+	.	ID=cds-XP_030099350.1;Parent=rna-XM_030243490.1;Dbxref=GeneID:234515,GenBank:XP_030099350.1,MGI:MGI:2158925;Name=XP_030099350.1;gbkey=CDS;gene=Inpp4b;product=type II inositol 3%2C4-bisphosphate 4-phosphatase isoform X2;protein_id=XP_030099350.1;extra_copy_number=0
CM058248.1	Liftoff	CDS	92099888	92099996	.	+	.	ID=cds-XP_030099350.1;Parent=rna-XM_030243490.1;Dbxref=GeneID:234515,GenBank:XP_030099350.1,MGI:MGI:2158925;Name=XP_030099350.1;gbkey=CDS;gene=Inpp4b;product=type II inositol 3%2C4-bisphosphate 4-phosphatase isoform X2;protein_id=XP_030099350.1;extra_copy_number=0
CM058248.1	Liftoff	CDS	92115612	92115789	.	+	.	ID=cds-XP_030099350.1;Parent=rna-XM_030243490.1;Dbxref=GeneID:234515,GenBank:XP_030099350.1,MGI:MGI:2158925;Name=XP_030099350.1;gbkey=CDS;gene=Inpp4b;product=type II inositol 3%2C4-bisphosphate 4-phosphatase isoform X2;protein_id=XP_030099350.1;extra_copy_number=0
CM058248.1	Liftoff	CDS	92127575	92127778	.	+	.	ID=cds-XP_030099350.1;Parent=rna-XM_030243490.1;Dbxref=GeneID:234515,GenBank:XP_030099350.1,MGI:MGI:2158925;Name=XP_030099350.1;gbkey=CDS;gene=Inpp4b;product=type II inositol 3%2C4-bisphosphate 4-phosphatase isoform X2;protein_id=XP_030099350.1;extra_copy_number=0
CM058248.1	Liftoff	CDS	92140914	92141079	.	+	.	ID=cds-XP_030099350.1;Parent=rna-XM_030243490.1;Dbxref=GeneID:234515,GenBank:XP_030099350.1,MGI:MGI:2158925;Name=XP_030099350.1;gbkey=CDS;gene=Inpp4b;product=type II inositol 3%2C4-bisphosphate 4-phosphatase isoform X2;protein_id=XP_030099350.1;extra_copy_number=0
CM058248.1	Liftoff	CDS	92163436	92163608	.	+	.	ID=cds-XP_030099350.1;Parent=rna-XM_030243490.1;Dbxref=GeneID:234515,GenBank:XP_030099350.1,MGI:MGI:2158925;Name=XP_030099350.1;gbkey=CDS;gene=Inpp4b;product=type II inositol 3%2C4-bisphosphate 4-phosphatase isoform X2;protein_id=XP_030099350.1;extra_copy_number=0
CM058248.1	Liftoff	CDS	92164760	92164883	.	+	.	ID=cds-XP_030099350.1;Parent=rna-XM_030243490.1;Dbxref=GeneID:234515,GenBank:XP_030099350.1,MGI:MGI:2158925;Name=XP_030099350.1;gbkey=CDS;gene=Inpp4b;product=type II inositol 3%2C4-bisphosphate 4-phosphatase isoform X2;protein_id=XP_030099350.1;extra_copy_number=0
CM058248.1	Liftoff	CDS	92172269	92172386	.	+	.	ID=cds-XP_030099350.1;Parent=rna-XM_030243490.1;Dbxref=GeneID:234515,GenBank:XP_030099350.1,MGI:MGI:2158925;Name=XP_030099350.1;gbkey=CDS;gene=Inpp4b;product=type II inositol 3%2C4-bisphosphate 4-phosphatase isoform X2;protein_id=XP_030099350.1;extra_copy_number=0
CM058248.1	Liftoff	CDS	92176602	92176742	.	+	.	ID=cds-XP_030099350.1;Parent=rna-XM_030243490.1;Dbxref=GeneID:234515,GenBank:XP_030099350.1,MGI:MGI:2158925;Name=XP_030099350.1;gbkey=CDS;gene=Inpp4b;product=type II inositol 3%2C4-bisphosphate 4-phosphatase isoform X2;protein_id=XP_030099350.1;extra_copy_number=0
CM058248.1	Liftoff	CDS	92178839	92178936	.	+	.	ID=cds-XP_030099350.1;Parent=rna-XM_030243490.1;Dbxref=GeneID:234515,GenBank:XP_030099350.1,MGI:MGI:2158925;Name=XP_030099350.1;gbkey=CDS;gene=Inpp4b;product=type II inositol 3%2C4-bisphosphate 4-phosphatase isoform X2;protein_id=XP_030099350.1;extra_copy_number=0
CM058248.1	Liftoff	CDS	92199305	92199417	.	+	.	ID=cds-XP_030099350.1;Parent=rna-XM_030243490.1;Dbxref=GeneID:234515,GenBank:XP_030099350.1,MGI:MGI:2158925;Name=XP_030099350.1;gbkey=CDS;gene=Inpp4b;product=type II inositol 3%2C4-bisphosphate 4-phosphatase isoform X2;protein_id=XP_030099350.1;extra_copy_number=0
CM058248.1	Liftoff	CDS	92202054	92202208	.	+	.	ID=cds-XP_030099350.1;Parent=rna-XM_030243490.1;Dbxref=GeneID:234515,GenBank:XP_030099350.1,MGI:MGI:2158925;Name=XP_030099350.1;gbkey=CDS;gene=Inpp4b;product=type II inositol 3%2C4-bisphosphate 4-phosphatase isoform X2;protein_id=XP_030099350.1;extra_copy_number=0
CM058248.1	Liftoff	CDS	92251600	92251771	.	+	.	ID=cds-XP_030099350.1;Parent=rna-XM_030243490.1;Dbxref=GeneID:234515,GenBank:XP_030099350.1,MGI:MGI:2158925;Name=XP_030099350.1;gbkey=CDS;gene=Inpp4b;product=type II inositol 3%2C4-bisphosphate 4-phosphatase isoform X2;protein_id=XP_030099350.1;extra_copy_number=0
CM058248.1	Liftoff	mRNA	91472455	92252940	.	+	.	ID=rna-XM_036153951.1;Parent=gene-Inpp4b;Dbxref=GeneID:234515,GenBank:XM_036153951.1,MGI:MGI:2158925;Name=XM_036153951.1;gbkey=mRNA;gene=Inpp4b;model_evidence=Supporting evidence includes similarity to: 3 mRNAs%2C 17 ESTs%2C 10 Proteins%2C 111 long SRA reads%2C and 100%25 coverage of the annotated genomic feature by RNAseq alignments%2C including 1 sample with support for all annotated introns;product=inositol polyphosphate-4-phosphatase%2C type II%2C transcript variant X4;transcript_id=XM_036153951.1;matches_ref_protein=True;valid_ORF=True;extra_copy_number=0
CM058248.1	Liftoff	exon	91472455	91472986	.	+	.	ID=exon-XM_036153951.1-1;Parent=rna-XM_036153951.1;Dbxref=GeneID:234515,GenBank:XM_036153951.1,MGI:MGI:2158925;gbkey=mRNA;gene=Inpp4b;product=inositol polyphosphate-4-phosphatase%2C type II%2C transcript variant X4;transcript_id=XM_036153951.1;extra_copy_number=0
CM058248.1	Liftoff	exon	91602954	91603016	.	+	.	ID=exon-XM_036153951.1-2;Parent=rna-XM_036153951.1;Dbxref=GeneID:234515,GenBank:XM_036153951.1,MGI:MGI:2158925;gbkey=mRNA;gene=Inpp4b;product=inositol polyphosphate-4-phosphatase%2C type II%2C transcript variant X4;transcript_id=XM_036153951.1;extra_copy_number=0
CM058248.1	Liftoff	exon	91845442	91845505	.	+	.	ID=exon-XM_036153951.1-3;Parent=rna-XM_036153951.1;Dbxref=GeneID:234515,GenBank:XM_036153951.1,MGI:MGI:2158925;gbkey=mRNA;gene=Inpp4b;product=inositol polyphosphate-4-phosphatase%2C type II%2C transcript variant X4;transcript_id=XM_036153951.1;extra_copy_number=0
CM058248.1	Liftoff	exon	91850851	91850894	.	+	.	ID=exon-XM_036153951.1-4;Parent=rna-XM_036153951.1;Dbxref=GeneID:234515,GenBank:XM_036153951.1,MGI:MGI:2158925;gbkey=mRNA;gene=Inpp4b;product=inositol polyphosphate-4-phosphatase%2C type II%2C transcript variant X4;transcript_id=XM_036153951.1;extra_copy_number=0
CM058248.1	Liftoff	exon	91871543	91871745	.	+	.	ID=exon-XM_036153951.1-5;Parent=rna-XM_036153951.1;Dbxref=GeneID:234515,GenBank:XM_036153951.1,MGI:MGI:2158925;gbkey=mRNA;gene=Inpp4b;product=inositol polyphosphate-4-phosphatase%2C type II%2C transcript variant X4;transcript_id=XM_036153951.1;extra_copy_number=0
CM058248.1	Liftoff	exon	91874015	91874059	.	+	.	ID=exon-XM_036153951.1-6;Parent=rna-XM_036153951.1;Dbxref=GeneID:234515,GenBank:XM_036153951.1,MGI:MGI:2158925;gbkey=mRNA;gene=Inpp4b;product=inositol polyphosphate-4-phosphatase%2C type II%2C transcript variant X4;transcript_id=XM_036153951.1;extra_copy_number=0
CM058248.1	Liftoff	exon	91898349	91898467	.	+	.	ID=exon-XM_036153951.1-7;Parent=rna-XM_036153951.1;Dbxref=GeneID:234515,GenBank:XM_036153951.1,MGI:MGI:2158925;gbkey=mRNA;gene=Inpp4b;product=inositol polyphosphate-4-phosphatase%2C type II%2C transcript variant X4;transcript_id=XM_036153951.1;extra_copy_number=0
CM058248.1	Liftoff	exon	91901067	91901183	.	+	.	ID=exon-XM_036153951.1-8;Parent=rna-XM_036153951.1;Dbxref=GeneID:234515,GenBank:XM_036153951.1,MGI:MGI:2158925;gbkey=mRNA;gene=Inpp4b;product=inositol polyphosphate-4-phosphatase%2C type II%2C transcript variant X4;transcript_id=XM_036153951.1;extra_copy_number=0
CM058248.1	Liftoff	exon	91974822	91974872	.	+	.	ID=exon-XM_036153951.1-9;Parent=rna-XM_036153951.1;Dbxref=GeneID:234515,GenBank:XM_036153951.1,MGI:MGI:2158925;gbkey=mRNA;gene=Inpp4b;product=inositol polyphosphate-4-phosphatase%2C type II%2C transcript variant X4;transcript_id=XM_036153951.1;extra_copy_number=0
CM058248.1	Liftoff	exon	91987058	91987137	.	+	.	ID=exon-XM_036153951.1-10;Parent=rna-XM_036153951.1;Dbxref=GeneID:234515,GenBank:XM_036153951.1,MGI:MGI:2158925;gbkey=mRNA;gene=Inpp4b;product=inositol polyphosphate-4-phosphatase%2C type II%2C transcript variant X4;transcript_id=XM_036153951.1;extra_copy_number=0
CM058248.1	Liftoff	exon	92014506	92014617	.	+	.	ID=exon-XM_036153951.1-11;Parent=rna-XM_036153951.1;Dbxref=GeneID:234515,GenBank:XM_036153951.1,MGI:MGI:2158925;gbkey=mRNA;gene=Inpp4b;product=inositol polyphosphate-4-phosphatase%2C type II%2C transcript variant X4;transcript_id=XM_036153951.1;extra_copy_number=0
CM058248.1	Liftoff	exon	92021088	92021160	.	+	.	ID=exon-XM_036153951.1-12;Parent=rna-XM_036153951.1;Dbxref=GeneID:234515,GenBank:XM_036153951.1,MGI:MGI:2158925;gbkey=mRNA;gene=Inpp4b;product=inositol polyphosphate-4-phosphatase%2C type II%2C transcript variant X4;transcript_id=XM_036153951.1;extra_copy_number=0
CM058248.1	Liftoff	exon	92033105	92033252	.	+	.	ID=exon-XM_036153951.1-13;Parent=rna-XM_036153951.1;Dbxref=GeneID:234515,GenBank:XM_036153951.1,MGI:MGI:2158925;gbkey=mRNA;gene=Inpp4b;product=inositol polyphosphate-4-phosphatase%2C type II%2C transcript variant X4;transcript_id=XM_036153951.1;extra_copy_number=0
CM058248.1	Liftoff	exon	92082548	92082678	.	+	.	ID=exon-XM_036153951.1-14;Parent=rna-XM_036153951.1;Dbxref=GeneID:234515,GenBank:XM_036153951.1,MGI:MGI:2158925;gbkey=mRNA;gene=Inpp4b;product=inositol polyphosphate-4-phosphatase%2C type II%2C transcript variant X4;transcript_id=XM_036153951.1;extra_copy_number=0
CM058248.1	Liftoff	exon	92083057	92083161	.	+	.	ID=exon-XM_036153951.1-15;Parent=rna-XM_036153951.1;Dbxref=GeneID:234515,GenBank:XM_036153951.1,MGI:MGI:2158925;gbkey=mRNA;gene=Inpp4b;product=inositol polyphosphate-4-phosphatase%2C type II%2C transcript variant X4;transcript_id=XM_036153951.1;extra_copy_number=0
CM058248.1	Liftoff	exon	92099888	92099996	.	+	.	ID=exon-XM_036153951.1-16;Parent=rna-XM_036153951.1;Dbxref=GeneID:234515,GenBank:XM_036153951.1,MGI:MGI:2158925;gbkey=mRNA;gene=Inpp4b;product=inositol polyphosphate-4-phosphatase%2C type II%2C transcript variant X4;transcript_id=XM_036153951.1;extra_copy_number=0
CM058248.1	Liftoff	exon	92115612	92115789	.	+	.	ID=exon-XM_036153951.1-17;Parent=rna-XM_036153951.1;Dbxref=GeneID:234515,GenBank:XM_036153951.1,MGI:MGI:2158925;gbkey=mRNA;gene=Inpp4b;product=inositol polyphosphate-4-phosphatase%2C type II%2C transcript variant X4;transcript_id=XM_036153951.1;extra_copy_number=0
CM058248.1	Liftoff	exon	92127575	92127778	.	+	.	ID=exon-XM_036153951.1-18;Parent=rna-XM_036153951.1;Dbxref=GeneID:234515,GenBank:XM_036153951.1,MGI:MGI:2158925;gbkey=mRNA;gene=Inpp4b;product=inositol polyphosphate-4-phosphatase%2C type II%2C transcript variant X4;transcript_id=XM_036153951.1;extra_copy_number=0
CM058248.1	Liftoff	exon	92140914	92141079	.	+	.	ID=exon-XM_036153951.1-19;Parent=rna-XM_036153951.1;Dbxref=GeneID:234515,GenBank:XM_036153951.1,MGI:MGI:2158925;gbkey=mRNA;gene=Inpp4b;product=inositol polyphosphate-4-phosphatase%2C type II%2C transcript variant X4;transcript_id=XM_036153951.1;extra_copy_number=0
CM058248.1	Liftoff	exon	92163436	92163608	.	+	.	ID=exon-XM_036153951.1-20;Parent=rna-XM_036153951.1;Dbxref=GeneID:234515,GenBank:XM_036153951.1,MGI:MGI:2158925;gbkey=mRNA;gene=Inpp4b;product=inositol polyphosphate-4-phosphatase%2C type II%2C transcript variant X4;transcript_id=XM_036153951.1;extra_copy_number=0
CM058248.1	Liftoff	exon	92164760	92164883	.	+	.	ID=exon-XM_036153951.1-21;Parent=rna-XM_036153951.1;Dbxref=GeneID:234515,GenBank:XM_036153951.1,MGI:MGI:2158925;gbkey=mRNA;gene=Inpp4b;product=inositol polyphosphate-4-phosphatase%2C type II%2C transcript variant X4;transcript_id=XM_036153951.1;extra_copy_number=0
CM058248.1	Liftoff	exon	92172269	92172386	.	+	.	ID=exon-XM_036153951.1-22;Parent=rna-XM_036153951.1;Dbxref=GeneID:234515,GenBank:XM_036153951.1,MGI:MGI:2158925;gbkey=mRNA;gene=Inpp4b;product=inositol polyphosphate-4-phosphatase%2C type II%2C transcript variant X4;transcript_id=XM_036153951.1;extra_copy_number=0
CM058248.1	Liftoff	exon	92176602	92176742	.	+	.	ID=exon-XM_036153951.1-23;Parent=rna-XM_036153951.1;Dbxref=GeneID:234515,GenBank:XM_036153951.1,MGI:MGI:2158925;gbkey=mRNA;gene=Inpp4b;product=inositol polyphosphate-4-phosphatase%2C type II%2C transcript variant X4;transcript_id=XM_036153951.1;extra_copy_number=0
CM058248.1	Liftoff	exon	92178839	92178936	.	+	.	ID=exon-XM_036153951.1-24;Parent=rna-XM_036153951.1;Dbxref=GeneID:234515,GenBank:XM_036153951.1,MGI:MGI:2158925;gbkey=mRNA;gene=Inpp4b;product=inositol polyphosphate-4-phosphatase%2C type II%2C transcript variant X4;transcript_id=XM_036153951.1;extra_copy_number=0
CM058248.1	Liftoff	exon	92199305	92199417	.	+	.	ID=exon-XM_036153951.1-25;Parent=rna-XM_036153951.1;Dbxref=GeneID:234515,GenBank:XM_036153951.1,MGI:MGI:2158925;gbkey=mRNA;gene=Inpp4b;product=inositol polyphosphate-4-phosphatase%2C type II%2C transcript variant X4;transcript_id=XM_036153951.1;extra_copy_number=0
CM058248.1	Liftoff	exon	92202054	92202208	.	+	.	ID=exon-XM_036153951.1-26;Parent=rna-XM_036153951.1;Dbxref=GeneID:234515,GenBank:XM_036153951.1,MGI:MGI:2158925;gbkey=mRNA;gene=Inpp4b;product=inositol polyphosphate-4-phosphatase%2C type II%2C transcript variant X4;transcript_id=XM_036153951.1;extra_copy_number=0
CM058248.1	Liftoff	exon	92251597	92252940	.	+	.	ID=exon-XM_036153951.1-27;Parent=rna-XM_036153951.1;Dbxref=GeneID:234515,GenBank:XM_036153951.1,MGI:MGI:2158925;gbkey=mRNA;gene=Inpp4b;product=inositol polyphosphate-4-phosphatase%2C type II%2C transcript variant X4;transcript_id=XM_036153951.1;extra_copy_number=0
CM058248.1	Liftoff	CDS	91871655	91871745	.	+	.	ID=cds-XP_036009844.1;Parent=rna-XM_036153951.1;Dbxref=GeneID:234515,GenBank:XP_036009844.1,MGI:MGI:2158925;Name=XP_036009844.1;gbkey=CDS;gene=Inpp4b;product=type II inositol 3%2C4-bisphosphate 4-phosphatase isoform X1;protein_id=XP_036009844.1;extra_copy_number=0
CM058248.1	Liftoff	CDS	91874015	91874059	.	+	.	ID=cds-XP_036009844.1;Parent=rna-XM_036153951.1;Dbxref=GeneID:234515,GenBank:XP_036009844.1,MGI:MGI:2158925;Name=XP_036009844.1;gbkey=CDS;gene=Inpp4b;product=type II inositol 3%2C4-bisphosphate 4-phosphatase isoform X1;protein_id=XP_036009844.1;extra_copy_number=0
CM058248.1	Liftoff	CDS	91898349	91898467	.	+	.	ID=cds-XP_036009844.1;Parent=rna-XM_036153951.1;Dbxref=GeneID:234515,GenBank:XP_036009844.1,MGI:MGI:2158925;Name=XP_036009844.1;gbkey=CDS;gene=Inpp4b;product=type II inositol 3%2C4-bisphosphate 4-phosphatase isoform X1;protein_id=XP_036009844.1;extra_copy_number=0
CM058248.1	Liftoff	CDS	91901067	91901183	.	+	.	ID=cds-XP_036009844.1;Parent=rna-XM_036153951.1;Dbxref=GeneID:234515,GenBank:XP_036009844.1,MGI:MGI:2158925;Name=XP_036009844.1;gbkey=CDS;gene=Inpp4b;product=type II inositol 3%2C4-bisphosphate 4-phosphatase isoform X1;protein_id=XP_036009844.1;extra_copy_number=0
CM058248.1	Liftoff	CDS	91974822	91974872	.	+	.	ID=cds-XP_036009844.1;Parent=rna-XM_036153951.1;Dbxref=GeneID:234515,GenBank:XP_036009844.1,MGI:MGI:2158925;Name=XP_036009844.1;gbkey=CDS;gene=Inpp4b;product=type II inositol 3%2C4-bisphosphate 4-phosphatase isoform X1;protein_id=XP_036009844.1;extra_copy_number=0
CM058248.1	Liftoff	CDS	91987058	91987137	.	+	.	ID=cds-XP_036009844.1;Parent=rna-XM_036153951.1;Dbxref=GeneID:234515,GenBank:XP_036009844.1,MGI:MGI:2158925;Name=XP_036009844.1;gbkey=CDS;gene=Inpp4b;product=type II inositol 3%2C4-bisphosphate 4-phosphatase isoform X1;protein_id=XP_036009844.1;extra_copy_number=0
CM058248.1	Liftoff	CDS	92014506	92014617	.	+	.	ID=cds-XP_036009844.1;Parent=rna-XM_036153951.1;Dbxref=GeneID:234515,GenBank:XP_036009844.1,MGI:MGI:2158925;Name=XP_036009844.1;gbkey=CDS;gene=Inpp4b;product=type II inositol 3%2C4-bisphosphate 4-phosphatase isoform X1;protein_id=XP_036009844.1;extra_copy_number=0
CM058248.1	Liftoff	CDS	92021088	92021160	.	+	.	ID=cds-XP_036009844.1;Parent=rna-XM_036153951.1;Dbxref=GeneID:234515,GenBank:XP_036009844.1,MGI:MGI:2158925;Name=XP_036009844.1;gbkey=CDS;gene=Inpp4b;product=type II inositol 3%2C4-bisphosphate 4-phosphatase isoform X1;protein_id=XP_036009844.1;extra_copy_number=0
CM058248.1	Liftoff	CDS	92033105	92033252	.	+	.	ID=cds-XP_036009844.1;Parent=rna-XM_036153951.1;Dbxref=GeneID:234515,GenBank:XP_036009844.1,MGI:MGI:2158925;Name=XP_036009844.1;gbkey=CDS;gene=Inpp4b;product=type II inositol 3%2C4-bisphosphate 4-phosphatase isoform X1;protein_id=XP_036009844.1;extra_copy_number=0
CM058248.1	Liftoff	CDS	92082548	92082678	.	+	.	ID=cds-XP_036009844.1;Parent=rna-XM_036153951.1;Dbxref=GeneID:234515,GenBank:XP_036009844.1,MGI:MGI:2158925;Name=XP_036009844.1;gbkey=CDS;gene=Inpp4b;product=type II inositol 3%2C4-bisphosphate 4-phosphatase isoform X1;protein_id=XP_036009844.1;extra_copy_number=0
CM058248.1	Liftoff	CDS	92083057	92083161	.	+	.	ID=cds-XP_036009844.1;Parent=rna-XM_036153951.1;Dbxref=GeneID:234515,GenBank:XP_036009844.1,MGI:MGI:2158925;Name=XP_036009844.1;gbkey=CDS;gene=Inpp4b;product=type II inositol 3%2C4-bisphosphate 4-phosphatase isoform X1;protein_id=XP_036009844.1;extra_copy_number=0
CM058248.1	Liftoff	CDS	92099888	92099996	.	+	.	ID=cds-XP_036009844.1;Parent=rna-XM_036153951.1;Dbxref=GeneID:234515,GenBank:XP_036009844.1,MGI:MGI:2158925;Name=XP_036009844.1;gbkey=CDS;gene=Inpp4b;product=type II inositol 3%2C4-bisphosphate 4-phosphatase isoform X1;protein_id=XP_036009844.1;extra_copy_number=0
CM058248.1	Liftoff	CDS	92115612	92115789	.	+	.	ID=cds-XP_036009844.1;Parent=rna-XM_036153951.1;Dbxref=GeneID:234515,GenBank:XP_036009844.1,MGI:MGI:2158925;Name=XP_036009844.1;gbkey=CDS;gene=Inpp4b;product=type II inositol 3%2C4-bisphosphate 4-phosphatase isoform X1;protein_id=XP_036009844.1;extra_copy_number=0
CM058248.1	Liftoff	CDS	92127575	92127778	.	+	.	ID=cds-XP_036009844.1;Parent=rna-XM_036153951.1;Dbxref=GeneID:234515,GenBank:XP_036009844.1,MGI:MGI:2158925;Name=XP_036009844.1;gbkey=CDS;gene=Inpp4b;product=type II inositol 3%2C4-bisphosphate 4-phosphatase isoform X1;protein_id=XP_036009844.1;extra_copy_number=0
CM058248.1	Liftoff	CDS	92140914	92141079	.	+	.	ID=cds-XP_036009844.1;Parent=rna-XM_036153951.1;Dbxref=GeneID:234515,GenBank:XP_036009844.1,MGI:MGI:2158925;Name=XP_036009844.1;gbkey=CDS;gene=Inpp4b;product=type II inositol 3%2C4-bisphosphate 4-phosphatase isoform X1;protein_id=XP_036009844.1;extra_copy_number=0
CM058248.1	Liftoff	CDS	92163436	92163608	.	+	.	ID=cds-XP_036009844.1;Parent=rna-XM_036153951.1;Dbxref=GeneID:234515,GenBank:XP_036009844.1,MGI:MGI:2158925;Name=XP_036009844.1;gbkey=CDS;gene=Inpp4b;product=type II inositol 3%2C4-bisphosphate 4-phosphatase isoform X1;protein_id=XP_036009844.1;extra_copy_number=0
CM058248.1	Liftoff	CDS	92164760	92164883	.	+	.	ID=cds-XP_036009844.1;Parent=rna-XM_036153951.1;Dbxref=GeneID:234515,GenBank:XP_036009844.1,MGI:MGI:2158925;Name=XP_036009844.1;gbkey=CDS;gene=Inpp4b;product=type II inositol 3%2C4-bisphosphate 4-phosphatase isoform X1;protein_id=XP_036009844.1;extra_copy_number=0
CM058248.1	Liftoff	CDS	92172269	92172386	.	+	.	ID=cds-XP_036009844.1;Parent=rna-XM_036153951.1;Dbxref=GeneID:234515,GenBank:XP_036009844.1,MGI:MGI:2158925;Name=XP_036009844.1;gbkey=CDS;gene=Inpp4b;product=type II inositol 3%2C4-bisphosphate 4-phosphatase isoform X1;protein_id=XP_036009844.1;extra_copy_number=0
CM058248.1	Liftoff	CDS	92176602	92176742	.	+	.	ID=cds-XP_036009844.1;Parent=rna-XM_036153951.1;Dbxref=GeneID:234515,GenBank:XP_036009844.1,MGI:MGI:2158925;Name=XP_036009844.1;gbkey=CDS;gene=Inpp4b;product=type II inositol 3%2C4-bisphosphate 4-phosphatase isoform X1;protein_id=XP_036009844.1;extra_copy_number=0
CM058248.1	Liftoff	CDS	92178839	92178936	.	+	.	ID=cds-XP_036009844.1;Parent=rna-XM_036153951.1;Dbxref=GeneID:234515,GenBank:XP_036009844.1,MGI:MGI:2158925;Name=XP_036009844.1;gbkey=CDS;gene=Inpp4b;product=type II inositol 3%2C4-bisphosphate 4-phosphatase isoform X1;protein_id=XP_036009844.1;extra_copy_number=0
CM058248.1	Liftoff	CDS	92199305	92199417	.	+	.	ID=cds-XP_036009844.1;Parent=rna-XM_036153951.1;Dbxref=GeneID:234515,GenBank:XP_036009844.1,MGI:MGI:2158925;Name=XP_036009844.1;gbkey=CDS;gene=Inpp4b;product=type II inositol 3%2C4-bisphosphate 4-phosphatase isoform X1;protein_id=XP_036009844.1;extra_copy_number=0
CM058248.1	Liftoff	CDS	92202054	92202208	.	+	.	ID=cds-XP_036009844.1;Parent=rna-XM_036153951.1;Dbxref=GeneID:234515,GenBank:XP_036009844.1,MGI:MGI:2158925;Name=XP_036009844.1;gbkey=CDS;gene=Inpp4b;product=type II inositol 3%2C4-bisphosphate 4-phosphatase isoform X1;protein_id=XP_036009844.1;extra_copy_number=0
CM058248.1	Liftoff	CDS	92251597	92251771	.	+	.	ID=cds-XP_036009844.1;Parent=rna-XM_036153951.1;Dbxref=GeneID:234515,GenBank:XP_036009844.1,MGI:MGI:2158925;Name=XP_036009844.1;gbkey=CDS;gene=Inpp4b;product=type II inositol 3%2C4-bisphosphate 4-phosphatase isoform X1;protein_id=XP_036009844.1;extra_copy_number=0
CM058248.1	Liftoff	mRNA	91472455	92269318	.	+	.	ID=rna-XM_036153952.1;Parent=gene-Inpp4b;Dbxref=GeneID:234515,GenBank:XM_036153952.1,MGI:MGI:2158925;Name=XM_036153952.1;gbkey=mRNA;gene=Inpp4b;model_evidence=Supporting evidence includes similarity to: 2 mRNAs%2C 13 ESTs%2C 3 Proteins%2C 94 long SRA reads%2C and 93%25 coverage of the annotated genomic feature by RNAseq alignments%2C including 2 samples with support for all annotated introns;product=inositol polyphosphate-4-phosphatase%2C type II%2C transcript variant X12;transcript_id=XM_036153952.1;matches_ref_protein=True;valid_ORF=True;extra_copy_number=0
CM058248.1	Liftoff	exon	91472455	91472986	.	+	.	ID=exon-XM_036153952.1-1;Parent=rna-XM_036153952.1;Dbxref=GeneID:234515,GenBank:XM_036153952.1,MGI:MGI:2158925;gbkey=mRNA;gene=Inpp4b;product=inositol polyphosphate-4-phosphatase%2C type II%2C transcript variant X12;transcript_id=XM_036153952.1;extra_copy_number=0
CM058248.1	Liftoff	exon	91602954	91603016	.	+	.	ID=exon-XM_036153952.1-2;Parent=rna-XM_036153952.1;Dbxref=GeneID:234515,GenBank:XM_036153952.1,MGI:MGI:2158925;gbkey=mRNA;gene=Inpp4b;product=inositol polyphosphate-4-phosphatase%2C type II%2C transcript variant X12;transcript_id=XM_036153952.1;extra_copy_number=0
CM058248.1	Liftoff	exon	91845442	91845505	.	+	.	ID=exon-XM_036153952.1-3;Parent=rna-XM_036153952.1;Dbxref=GeneID:234515,GenBank:XM_036153952.1,MGI:MGI:2158925;gbkey=mRNA;gene=Inpp4b;product=inositol polyphosphate-4-phosphatase%2C type II%2C transcript variant X12;transcript_id=XM_036153952.1;extra_copy_number=0
CM058248.1	Liftoff	exon	91867091	91867162	.	+	.	ID=exon-XM_036153952.1-4;Parent=rna-XM_036153952.1;Dbxref=GeneID:234515,GenBank:XM_036153952.1,MGI:MGI:2158925;gbkey=mRNA;gene=Inpp4b;product=inositol polyphosphate-4-phosphatase%2C type II%2C transcript variant X12;transcript_id=XM_036153952.1;extra_copy_number=0
CM058248.1	Liftoff	exon	91871543	91871745	.	+	.	ID=exon-XM_036153952.1-5;Parent=rna-XM_036153952.1;Dbxref=GeneID:234515,GenBank:XM_036153952.1,MGI:MGI:2158925;gbkey=mRNA;gene=Inpp4b;product=inositol polyphosphate-4-phosphatase%2C type II%2C transcript variant X12;transcript_id=XM_036153952.1;extra_copy_number=0
CM058248.1	Liftoff	exon	91874015	91874059	.	+	.	ID=exon-XM_036153952.1-6;Parent=rna-XM_036153952.1;Dbxref=GeneID:234515,GenBank:XM_036153952.1,MGI:MGI:2158925;gbkey=mRNA;gene=Inpp4b;product=inositol polyphosphate-4-phosphatase%2C type II%2C transcript variant X12;transcript_id=XM_036153952.1;extra_copy_number=0
CM058248.1	Liftoff	exon	91898349	91898467	.	+	.	ID=exon-XM_036153952.1-7;Parent=rna-XM_036153952.1;Dbxref=GeneID:234515,GenBank:XM_036153952.1,MGI:MGI:2158925;gbkey=mRNA;gene=Inpp4b;product=inositol polyphosphate-4-phosphatase%2C type II%2C transcript variant X12;transcript_id=XM_036153952.1;extra_copy_number=0
CM058248.1	Liftoff	exon	91901067	91901183	.	+	.	ID=exon-XM_036153952.1-8;Parent=rna-XM_036153952.1;Dbxref=GeneID:234515,GenBank:XM_036153952.1,MGI:MGI:2158925;gbkey=mRNA;gene=Inpp4b;product=inositol polyphosphate-4-phosphatase%2C type II%2C transcript variant X12;transcript_id=XM_036153952.1;extra_copy_number=0
CM058248.1	Liftoff	exon	91974822	91974872	.	+	.	ID=exon-XM_036153952.1-9;Parent=rna-XM_036153952.1;Dbxref=GeneID:234515,GenBank:XM_036153952.1,MGI:MGI:2158925;gbkey=mRNA;gene=Inpp4b;product=inositol polyphosphate-4-phosphatase%2C type II%2C transcript variant X12;transcript_id=XM_036153952.1;extra_copy_number=0
CM058248.1	Liftoff	exon	91987058	91987137	.	+	.	ID=exon-XM_036153952.1-10;Parent=rna-XM_036153952.1;Dbxref=GeneID:234515,GenBank:XM_036153952.1,MGI:MGI:2158925;gbkey=mRNA;gene=Inpp4b;product=inositol polyphosphate-4-phosphatase%2C type II%2C transcript variant X12;transcript_id=XM_036153952.1;extra_copy_number=0
CM058248.1	Liftoff	exon	92014506	92014617	.	+	.	ID=exon-XM_036153952.1-11;Parent=rna-XM_036153952.1;Dbxref=GeneID:234515,GenBank:XM_036153952.1,MGI:MGI:2158925;gbkey=mRNA;gene=Inpp4b;product=inositol polyphosphate-4-phosphatase%2C type II%2C transcript variant X12;transcript_id=XM_036153952.1;extra_copy_number=0
CM058248.1	Liftoff	exon	92021088	92021160	.	+	.	ID=exon-XM_036153952.1-12;Parent=rna-XM_036153952.1;Dbxref=GeneID:234515,GenBank:XM_036153952.1,MGI:MGI:2158925;gbkey=mRNA;gene=Inpp4b;product=inositol polyphosphate-4-phosphatase%2C type II%2C transcript variant X12;transcript_id=XM_036153952.1;extra_copy_number=0
CM058248.1	Liftoff	exon	92033105	92033252	.	+	.	ID=exon-XM_036153952.1-13;Parent=rna-XM_036153952.1;Dbxref=GeneID:234515,GenBank:XM_036153952.1,MGI:MGI:2158925;gbkey=mRNA;gene=Inpp4b;product=inositol polyphosphate-4-phosphatase%2C type II%2C transcript variant X12;transcript_id=XM_036153952.1;extra_copy_number=0
CM058248.1	Liftoff	exon	92082548	92082678	.	+	.	ID=exon-XM_036153952.1-14;Parent=rna-XM_036153952.1;Dbxref=GeneID:234515,GenBank:XM_036153952.1,MGI:MGI:2158925;gbkey=mRNA;gene=Inpp4b;product=inositol polyphosphate-4-phosphatase%2C type II%2C transcript variant X12;transcript_id=XM_036153952.1;extra_copy_number=0
CM058248.1	Liftoff	exon	92083057	92083161	.	+	.	ID=exon-XM_036153952.1-15;Parent=rna-XM_036153952.1;Dbxref=GeneID:234515,GenBank:XM_036153952.1,MGI:MGI:2158925;gbkey=mRNA;gene=Inpp4b;product=inositol polyphosphate-4-phosphatase%2C type II%2C transcript variant X12;transcript_id=XM_036153952.1;extra_copy_number=0
CM058248.1	Liftoff	exon	92099888	92099996	.	+	.	ID=exon-XM_036153952.1-16;Parent=rna-XM_036153952.1;Dbxref=GeneID:234515,GenBank:XM_036153952.1,MGI:MGI:2158925;gbkey=mRNA;gene=Inpp4b;product=inositol polyphosphate-4-phosphatase%2C type II%2C transcript variant X12;transcript_id=XM_036153952.1;extra_copy_number=0
CM058248.1	Liftoff	exon	92115612	92115789	.	+	.	ID=exon-XM_036153952.1-17;Parent=rna-XM_036153952.1;Dbxref=GeneID:234515,GenBank:XM_036153952.1,MGI:MGI:2158925;gbkey=mRNA;gene=Inpp4b;product=inositol polyphosphate-4-phosphatase%2C type II%2C transcript variant X12;transcript_id=XM_036153952.1;extra_copy_number=0
CM058248.1	Liftoff	exon	92127575	92127778	.	+	.	ID=exon-XM_036153952.1-18;Parent=rna-XM_036153952.1;Dbxref=GeneID:234515,GenBank:XM_036153952.1,MGI:MGI:2158925;gbkey=mRNA;gene=Inpp4b;product=inositol polyphosphate-4-phosphatase%2C type II%2C transcript variant X12;transcript_id=XM_036153952.1;extra_copy_number=0
CM058248.1	Liftoff	exon	92140914	92141079	.	+	.	ID=exon-XM_036153952.1-19;Parent=rna-XM_036153952.1;Dbxref=GeneID:234515,GenBank:XM_036153952.1,MGI:MGI:2158925;gbkey=mRNA;gene=Inpp4b;product=inositol polyphosphate-4-phosphatase%2C type II%2C transcript variant X12;transcript_id=XM_036153952.1;extra_copy_number=0
CM058248.1	Liftoff	exon	92163436	92163608	.	+	.	ID=exon-XM_036153952.1-20;Parent=rna-XM_036153952.1;Dbxref=GeneID:234515,GenBank:XM_036153952.1,MGI:MGI:2158925;gbkey=mRNA;gene=Inpp4b;product=inositol polyphosphate-4-phosphatase%2C type II%2C transcript variant X12;transcript_id=XM_036153952.1;extra_copy_number=0
CM058248.1	Liftoff	exon	92164760	92164883	.	+	.	ID=exon-XM_036153952.1-21;Parent=rna-XM_036153952.1;Dbxref=GeneID:234515,GenBank:XM_036153952.1,MGI:MGI:2158925;gbkey=mRNA;gene=Inpp4b;product=inositol polyphosphate-4-phosphatase%2C type II%2C transcript variant X12;transcript_id=XM_036153952.1;extra_copy_number=0
CM058248.1	Liftoff	exon	92172269	92172386	.	+	.	ID=exon-XM_036153952.1-22;Parent=rna-XM_036153952.1;Dbxref=GeneID:234515,GenBank:XM_036153952.1,MGI:MGI:2158925;gbkey=mRNA;gene=Inpp4b;product=inositol polyphosphate-4-phosphatase%2C type II%2C transcript variant X12;transcript_id=XM_036153952.1;extra_copy_number=0
CM058248.1	Liftoff	exon	92176602	92176742	.	+	.	ID=exon-XM_036153952.1-23;Parent=rna-XM_036153952.1;Dbxref=GeneID:234515,GenBank:XM_036153952.1,MGI:MGI:2158925;gbkey=mRNA;gene=Inpp4b;product=inositol polyphosphate-4-phosphatase%2C type II%2C transcript variant X12;transcript_id=XM_036153952.1;extra_copy_number=0
CM058248.1	Liftoff	exon	92178839	92178936	.	+	.	ID=exon-XM_036153952.1-24;Parent=rna-XM_036153952.1;Dbxref=GeneID:234515,GenBank:XM_036153952.1,MGI:MGI:2158925;gbkey=mRNA;gene=Inpp4b;product=inositol polyphosphate-4-phosphatase%2C type II%2C transcript variant X12;transcript_id=XM_036153952.1;extra_copy_number=0
CM058248.1	Liftoff	exon	92199305	92199417	.	+	.	ID=exon-XM_036153952.1-25;Parent=rna-XM_036153952.1;Dbxref=GeneID:234515,GenBank:XM_036153952.1,MGI:MGI:2158925;gbkey=mRNA;gene=Inpp4b;product=inositol polyphosphate-4-phosphatase%2C type II%2C transcript variant X12;transcript_id=XM_036153952.1;extra_copy_number=0
CM058248.1	Liftoff	exon	92202054	92202208	.	+	.	ID=exon-XM_036153952.1-26;Parent=rna-XM_036153952.1;Dbxref=GeneID:234515,GenBank:XM_036153952.1,MGI:MGI:2158925;gbkey=mRNA;gene=Inpp4b;product=inositol polyphosphate-4-phosphatase%2C type II%2C transcript variant X12;transcript_id=XM_036153952.1;extra_copy_number=0
CM058248.1	Liftoff	exon	92264368	92269318	.	+	.	ID=exon-XM_036153952.1-27;Parent=rna-XM_036153952.1;Dbxref=GeneID:234515,GenBank:XM_036153952.1,MGI:MGI:2158925;gbkey=mRNA;gene=Inpp4b;product=inositol polyphosphate-4-phosphatase%2C type II%2C transcript variant X12;transcript_id=XM_036153952.1;extra_copy_number=0
CM058248.1	Liftoff	CDS	91871655	91871745	.	+	.	ID=cds-XP_036009845.1;Parent=rna-XM_036153952.1;Dbxref=GeneID:234515,GenBank:XP_036009845.1,MGI:MGI:2158925;Name=XP_036009845.1;gbkey=CDS;gene=Inpp4b;product=type II inositol 3%2C4-bisphosphate 4-phosphatase isoform X4;protein_id=XP_036009845.1;extra_copy_number=0
CM058248.1	Liftoff	CDS	91874015	91874059	.	+	.	ID=cds-XP_036009845.1;Parent=rna-XM_036153952.1;Dbxref=GeneID:234515,GenBank:XP_036009845.1,MGI:MGI:2158925;Name=XP_036009845.1;gbkey=CDS;gene=Inpp4b;product=type II inositol 3%2C4-bisphosphate 4-phosphatase isoform X4;protein_id=XP_036009845.1;extra_copy_number=0
CM058248.1	Liftoff	CDS	91898349	91898467	.	+	.	ID=cds-XP_036009845.1;Parent=rna-XM_036153952.1;Dbxref=GeneID:234515,GenBank:XP_036009845.1,MGI:MGI:2158925;Name=XP_036009845.1;gbkey=CDS;gene=Inpp4b;product=type II inositol 3%2C4-bisphosphate 4-phosphatase isoform X4;protein_id=XP_036009845.1;extra_copy_number=0
CM058248.1	Liftoff	CDS	91901067	91901183	.	+	.	ID=cds-XP_036009845.1;Parent=rna-XM_036153952.1;Dbxref=GeneID:234515,GenBank:XP_036009845.1,MGI:MGI:2158925;Name=XP_036009845.1;gbkey=CDS;gene=Inpp4b;product=type II inositol 3%2C4-bisphosphate 4-phosphatase isoform X4;protein_id=XP_036009845.1;extra_copy_number=0
CM058248.1	Liftoff	CDS	91974822	91974872	.	+	.	ID=cds-XP_036009845.1;Parent=rna-XM_036153952.1;Dbxref=GeneID:234515,GenBank:XP_036009845.1,MGI:MGI:2158925;Name=XP_036009845.1;gbkey=CDS;gene=Inpp4b;product=type II inositol 3%2C4-bisphosphate 4-phosphatase isoform X4;protein_id=XP_036009845.1;extra_copy_number=0
CM058248.1	Liftoff	CDS	91987058	91987137	.	+	.	ID=cds-XP_036009845.1;Parent=rna-XM_036153952.1;Dbxref=GeneID:234515,GenBank:XP_036009845.1,MGI:MGI:2158925;Name=XP_036009845.1;gbkey=CDS;gene=Inpp4b;product=type II inositol 3%2C4-bisphosphate 4-phosphatase isoform X4;protein_id=XP_036009845.1;extra_copy_number=0
CM058248.1	Liftoff	CDS	92014506	92014617	.	+	.	ID=cds-XP_036009845.1;Parent=rna-XM_036153952.1;Dbxref=GeneID:234515,GenBank:XP_036009845.1,MGI:MGI:2158925;Name=XP_036009845.1;gbkey=CDS;gene=Inpp4b;product=type II inositol 3%2C4-bisphosphate 4-phosphatase isoform X4;protein_id=XP_036009845.1;extra_copy_number=0
CM058248.1	Liftoff	CDS	92021088	92021160	.	+	.	ID=cds-XP_036009845.1;Parent=rna-XM_036153952.1;Dbxref=GeneID:234515,GenBank:XP_036009845.1,MGI:MGI:2158925;Name=XP_036009845.1;gbkey=CDS;gene=Inpp4b;product=type II inositol 3%2C4-bisphosphate 4-phosphatase isoform X4;protein_id=XP_036009845.1;extra_copy_number=0
CM058248.1	Liftoff	CDS	92033105	92033252	.	+	.	ID=cds-XP_036009845.1;Parent=rna-XM_036153952.1;Dbxref=GeneID:234515,GenBank:XP_036009845.1,MGI:MGI:2158925;Name=XP_036009845.1;gbkey=CDS;gene=Inpp4b;product=type II inositol 3%2C4-bisphosphate 4-phosphatase isoform X4;protein_id=XP_036009845.1;extra_copy_number=0
CM058248.1	Liftoff	CDS	92082548	92082678	.	+	.	ID=cds-XP_036009845.1;Parent=rna-XM_036153952.1;Dbxref=GeneID:234515,GenBank:XP_036009845.1,MGI:MGI:2158925;Name=XP_036009845.1;gbkey=CDS;gene=Inpp4b;product=type II inositol 3%2C4-bisphosphate 4-phosphatase isoform X4;protein_id=XP_036009845.1;extra_copy_number=0
CM058248.1	Liftoff	CDS	92083057	92083161	.	+	.	ID=cds-XP_036009845.1;Parent=rna-XM_036153952.1;Dbxref=GeneID:234515,GenBank:XP_036009845.1,MGI:MGI:2158925;Name=XP_036009845.1;gbkey=CDS;gene=Inpp4b;product=type II inositol 3%2C4-bisphosphate 4-phosphatase isoform X4;protein_id=XP_036009845.1;extra_copy_number=0
CM058248.1	Liftoff	CDS	92099888	92099996	.	+	.	ID=cds-XP_036009845.1;Parent=rna-XM_036153952.1;Dbxref=GeneID:234515,GenBank:XP_036009845.1,MGI:MGI:2158925;Name=XP_036009845.1;gbkey=CDS;gene=Inpp4b;product=type II inositol 3%2C4-bisphosphate 4-phosphatase isoform X4;protein_id=XP_036009845.1;extra_copy_number=0
CM058248.1	Liftoff	CDS	92115612	92115789	.	+	.	ID=cds-XP_036009845.1;Parent=rna-XM_036153952.1;Dbxref=GeneID:234515,GenBank:XP_036009845.1,MGI:MGI:2158925;Name=XP_036009845.1;gbkey=CDS;gene=Inpp4b;product=type II inositol 3%2C4-bisphosphate 4-phosphatase isoform X4;protein_id=XP_036009845.1;extra_copy_number=0
CM058248.1	Liftoff	CDS	92127575	92127778	.	+	.	ID=cds-XP_036009845.1;Parent=rna-XM_036153952.1;Dbxref=GeneID:234515,GenBank:XP_036009845.1,MGI:MGI:2158925;Name=XP_036009845.1;gbkey=CDS;gene=Inpp4b;product=type II inositol 3%2C4-bisphosphate 4-phosphatase isoform X4;protein_id=XP_036009845.1;extra_copy_number=0
CM058248.1	Liftoff	CDS	92140914	92141079	.	+	.	ID=cds-XP_036009845.1;Parent=rna-XM_036153952.1;Dbxref=GeneID:234515,GenBank:XP_036009845.1,MGI:MGI:2158925;Name=XP_036009845.1;gbkey=CDS;gene=Inpp4b;product=type II inositol 3%2C4-bisphosphate 4-phosphatase isoform X4;protein_id=XP_036009845.1;extra_copy_number=0
CM058248.1	Liftoff	CDS	92163436	92163608	.	+	.	ID=cds-XP_036009845.1;Parent=rna-XM_036153952.1;Dbxref=GeneID:234515,GenBank:XP_036009845.1,MGI:MGI:2158925;Name=XP_036009845.1;gbkey=CDS;gene=Inpp4b;product=type II inositol 3%2C4-bisphosphate 4-phosphatase isoform X4;protein_id=XP_036009845.1;extra_copy_number=0
CM058248.1	Liftoff	CDS	92164760	92164883	.	+	.	ID=cds-XP_036009845.1;Parent=rna-XM_036153952.1;Dbxref=GeneID:234515,GenBank:XP_036009845.1,MGI:MGI:2158925;Name=XP_036009845.1;gbkey=CDS;gene=Inpp4b;product=type II inositol 3%2C4-bisphosphate 4-phosphatase isoform X4;protein_id=XP_036009845.1;extra_copy_number=0
CM058248.1	Liftoff	CDS	92172269	92172386	.	+	.	ID=cds-XP_036009845.1;Parent=rna-XM_036153952.1;Dbxref=GeneID:234515,GenBank:XP_036009845.1,MGI:MGI:2158925;Name=XP_036009845.1;gbkey=CDS;gene=Inpp4b;product=type II inositol 3%2C4-bisphosphate 4-phosphatase isoform X4;protein_id=XP_036009845.1;extra_copy_number=0
CM058248.1	Liftoff	CDS	92176602	92176742	.	+	.	ID=cds-XP_036009845.1;Parent=rna-XM_036153952.1;Dbxref=GeneID:234515,GenBank:XP_036009845.1,MGI:MGI:2158925;Name=XP_036009845.1;gbkey=CDS;gene=Inpp4b;product=type II inositol 3%2C4-bisphosphate 4-phosphatase isoform X4;protein_id=XP_036009845.1;extra_copy_number=0
CM058248.1	Liftoff	CDS	92178839	92178936	.	+	.	ID=cds-XP_036009845.1;Parent=rna-XM_036153952.1;Dbxref=GeneID:234515,GenBank:XP_036009845.1,MGI:MGI:2158925;Name=XP_036009845.1;gbkey=CDS;gene=Inpp4b;product=type II inositol 3%2C4-bisphosphate 4-phosphatase isoform X4;protein_id=XP_036009845.1;extra_copy_number=0
CM058248.1	Liftoff	CDS	92199305	92199417	.	+	.	ID=cds-XP_036009845.1;Parent=rna-XM_036153952.1;Dbxref=GeneID:234515,GenBank:XP_036009845.1,MGI:MGI:2158925;Name=XP_036009845.1;gbkey=CDS;gene=Inpp4b;product=type II inositol 3%2C4-bisphosphate 4-phosphatase isoform X4;protein_id=XP_036009845.1;extra_copy_number=0
CM058248.1	Liftoff	CDS	92202054	92202208	.	+	.	ID=cds-XP_036009845.1;Parent=rna-XM_036153952.1;Dbxref=GeneID:234515,GenBank:XP_036009845.1,MGI:MGI:2158925;Name=XP_036009845.1;gbkey=CDS;gene=Inpp4b;product=type II inositol 3%2C4-bisphosphate 4-phosphatase isoform X4;protein_id=XP_036009845.1;extra_copy_number=0
CM058248.1	Liftoff	CDS	92264368	92264386	.	+	.	ID=cds-XP_036009845.1;Parent=rna-XM_036153952.1;Dbxref=GeneID:234515,GenBank:XP_036009845.1,MGI:MGI:2158925;Name=XP_036009845.1;gbkey=CDS;gene=Inpp4b;product=type II inositol 3%2C4-bisphosphate 4-phosphatase isoform X4;protein_id=XP_036009845.1;extra_copy_number=0
CM058248.1	Liftoff	mRNA	91472610	92252940	.	+	.	ID=rna-XM_006530861.4;Parent=gene-Inpp4b;Dbxref=GeneID:234515,GenBank:XM_006530861.4,MGI:MGI:2158925;Name=XM_006530861.4;gbkey=mRNA;gene=Inpp4b;model_evidence=Supporting evidence includes similarity to: 5 mRNAs%2C 17 ESTs%2C 3 Proteins%2C 121 long SRA reads%2C and 100%25 coverage of the annotated genomic feature by RNAseq alignments%2C including 7 samples with support for all annotated introns;product=inositol polyphosphate-4-phosphatase%2C type II%2C transcript variant X13;transcript_id=XM_006530861.4;matches_ref_protein=True;valid_ORF=True;extra_copy_number=0
CM058248.1	Liftoff	exon	91472610	91472986	.	+	.	ID=exon-XM_006530861.4-1;Parent=rna-XM_006530861.4;Dbxref=GeneID:234515,GenBank:XM_006530861.4,MGI:MGI:2158925;gbkey=mRNA;gene=Inpp4b;product=inositol polyphosphate-4-phosphatase%2C type II%2C transcript variant X13;transcript_id=XM_006530861.4;extra_copy_number=0
CM058248.1	Liftoff	exon	91602954	91603016	.	+	.	ID=exon-XM_006530861.4-2;Parent=rna-XM_006530861.4;Dbxref=GeneID:234515,GenBank:XM_006530861.4,MGI:MGI:2158925;gbkey=mRNA;gene=Inpp4b;product=inositol polyphosphate-4-phosphatase%2C type II%2C transcript variant X13;transcript_id=XM_006530861.4;extra_copy_number=0
CM058248.1	Liftoff	exon	91845442	91845505	.	+	.	ID=exon-XM_006530861.4-3;Parent=rna-XM_006530861.4;Dbxref=GeneID:234515,GenBank:XM_006530861.4,MGI:MGI:2158925;gbkey=mRNA;gene=Inpp4b;product=inositol polyphosphate-4-phosphatase%2C type II%2C transcript variant X13;transcript_id=XM_006530861.4;extra_copy_number=0
CM058248.1	Liftoff	exon	91871543	91871745	.	+	.	ID=exon-XM_006530861.4-4;Parent=rna-XM_006530861.4;Dbxref=GeneID:234515,GenBank:XM_006530861.4,MGI:MGI:2158925;gbkey=mRNA;gene=Inpp4b;product=inositol polyphosphate-4-phosphatase%2C type II%2C transcript variant X13;transcript_id=XM_006530861.4;extra_copy_number=0
CM058248.1	Liftoff	exon	91874015	91874059	.	+	.	ID=exon-XM_006530861.4-5;Parent=rna-XM_006530861.4;Dbxref=GeneID:234515,GenBank:XM_006530861.4,MGI:MGI:2158925;gbkey=mRNA;gene=Inpp4b;product=inositol polyphosphate-4-phosphatase%2C type II%2C transcript variant X13;transcript_id=XM_006530861.4;extra_copy_number=0
CM058248.1	Liftoff	exon	91901067	91901183	.	+	.	ID=exon-XM_006530861.4-6;Parent=rna-XM_006530861.4;Dbxref=GeneID:234515,GenBank:XM_006530861.4,MGI:MGI:2158925;gbkey=mRNA;gene=Inpp4b;product=inositol polyphosphate-4-phosphatase%2C type II%2C transcript variant X13;transcript_id=XM_006530861.4;extra_copy_number=0
CM058248.1	Liftoff	exon	91974822	91974872	.	+	.	ID=exon-XM_006530861.4-7;Parent=rna-XM_006530861.4;Dbxref=GeneID:234515,GenBank:XM_006530861.4,MGI:MGI:2158925;gbkey=mRNA;gene=Inpp4b;product=inositol polyphosphate-4-phosphatase%2C type II%2C transcript variant X13;transcript_id=XM_006530861.4;extra_copy_number=0
CM058248.1	Liftoff	exon	91987058	91987137	.	+	.	ID=exon-XM_006530861.4-8;Parent=rna-XM_006530861.4;Dbxref=GeneID:234515,GenBank:XM_006530861.4,MGI:MGI:2158925;gbkey=mRNA;gene=Inpp4b;product=inositol polyphosphate-4-phosphatase%2C type II%2C transcript variant X13;transcript_id=XM_006530861.4;extra_copy_number=0
CM058248.1	Liftoff	exon	92014506	92014617	.	+	.	ID=exon-XM_006530861.4-9;Parent=rna-XM_006530861.4;Dbxref=GeneID:234515,GenBank:XM_006530861.4,MGI:MGI:2158925;gbkey=mRNA;gene=Inpp4b;product=inositol polyphosphate-4-phosphatase%2C type II%2C transcript variant X13;transcript_id=XM_006530861.4;extra_copy_number=0
CM058248.1	Liftoff	exon	92021088	92021160	.	+	.	ID=exon-XM_006530861.4-10;Parent=rna-XM_006530861.4;Dbxref=GeneID:234515,GenBank:XM_006530861.4,MGI:MGI:2158925;gbkey=mRNA;gene=Inpp4b;product=inositol polyphosphate-4-phosphatase%2C type II%2C transcript variant X13;transcript_id=XM_006530861.4;extra_copy_number=0
CM058248.1	Liftoff	exon	92033105	92033252	.	+	.	ID=exon-XM_006530861.4-11;Parent=rna-XM_006530861.4;Dbxref=GeneID:234515,GenBank:XM_006530861.4,MGI:MGI:2158925;gbkey=mRNA;gene=Inpp4b;product=inositol polyphosphate-4-phosphatase%2C type II%2C transcript variant X13;transcript_id=XM_006530861.4;extra_copy_number=0
CM058248.1	Liftoff	exon	92082548	92082678	.	+	.	ID=exon-XM_006530861.4-12;Parent=rna-XM_006530861.4;Dbxref=GeneID:234515,GenBank:XM_006530861.4,MGI:MGI:2158925;gbkey=mRNA;gene=Inpp4b;product=inositol polyphosphate-4-phosphatase%2C type II%2C transcript variant X13;transcript_id=XM_006530861.4;extra_copy_number=0
CM058248.1	Liftoff	exon	92083057	92083161	.	+	.	ID=exon-XM_006530861.4-13;Parent=rna-XM_006530861.4;Dbxref=GeneID:234515,GenBank:XM_006530861.4,MGI:MGI:2158925;gbkey=mRNA;gene=Inpp4b;product=inositol polyphosphate-4-phosphatase%2C type II%2C transcript variant X13;transcript_id=XM_006530861.4;extra_copy_number=0
CM058248.1	Liftoff	exon	92099888	92099996	.	+	.	ID=exon-XM_006530861.4-14;Parent=rna-XM_006530861.4;Dbxref=GeneID:234515,GenBank:XM_006530861.4,MGI:MGI:2158925;gbkey=mRNA;gene=Inpp4b;product=inositol polyphosphate-4-phosphatase%2C type II%2C transcript variant X13;transcript_id=XM_006530861.4;extra_copy_number=0
CM058248.1	Liftoff	exon	92115612	92115789	.	+	.	ID=exon-XM_006530861.4-15;Parent=rna-XM_006530861.4;Dbxref=GeneID:234515,GenBank:XM_006530861.4,MGI:MGI:2158925;gbkey=mRNA;gene=Inpp4b;product=inositol polyphosphate-4-phosphatase%2C type II%2C transcript variant X13;transcript_id=XM_006530861.4;extra_copy_number=0
CM058248.1	Liftoff	exon	92127575	92127778	.	+	.	ID=exon-XM_006530861.4-16;Parent=rna-XM_006530861.4;Dbxref=GeneID:234515,GenBank:XM_006530861.4,MGI:MGI:2158925;gbkey=mRNA;gene=Inpp4b;product=inositol polyphosphate-4-phosphatase%2C type II%2C transcript variant X13;transcript_id=XM_006530861.4;extra_copy_number=0
CM058248.1	Liftoff	exon	92140914	92141079	.	+	.	ID=exon-XM_006530861.4-17;Parent=rna-XM_006530861.4;Dbxref=GeneID:234515,GenBank:XM_006530861.4,MGI:MGI:2158925;gbkey=mRNA;gene=Inpp4b;product=inositol polyphosphate-4-phosphatase%2C type II%2C transcript variant X13;transcript_id=XM_006530861.4;extra_copy_number=0
CM058248.1	Liftoff	exon	92163436	92163608	.	+	.	ID=exon-XM_006530861.4-18;Parent=rna-XM_006530861.4;Dbxref=GeneID:234515,GenBank:XM_006530861.4,MGI:MGI:2158925;gbkey=mRNA;gene=Inpp4b;product=inositol polyphosphate-4-phosphatase%2C type II%2C transcript variant X13;transcript_id=XM_006530861.4;extra_copy_number=0
CM058248.1	Liftoff	exon	92164760	92164883	.	+	.	ID=exon-XM_006530861.4-19;Parent=rna-XM_006530861.4;Dbxref=GeneID:234515,GenBank:XM_006530861.4,MGI:MGI:2158925;gbkey=mRNA;gene=Inpp4b;product=inositol polyphosphate-4-phosphatase%2C type II%2C transcript variant X13;transcript_id=XM_006530861.4;extra_copy_number=0
CM058248.1	Liftoff	exon	92172269	92172386	.	+	.	ID=exon-XM_006530861.4-20;Parent=rna-XM_006530861.4;Dbxref=GeneID:234515,GenBank:XM_006530861.4,MGI:MGI:2158925;gbkey=mRNA;gene=Inpp4b;product=inositol polyphosphate-4-phosphatase%2C type II%2C transcript variant X13;transcript_id=XM_006530861.4;extra_copy_number=0
CM058248.1	Liftoff	exon	92176602	92176742	.	+	.	ID=exon-XM_006530861.4-21;Parent=rna-XM_006530861.4;Dbxref=GeneID:234515,GenBank:XM_006530861.4,MGI:MGI:2158925;gbkey=mRNA;gene=Inpp4b;product=inositol polyphosphate-4-phosphatase%2C type II%2C transcript variant X13;transcript_id=XM_006530861.4;extra_copy_number=0
CM058248.1	Liftoff	exon	92178839	92178936	.	+	.	ID=exon-XM_006530861.4-22;Parent=rna-XM_006530861.4;Dbxref=GeneID:234515,GenBank:XM_006530861.4,MGI:MGI:2158925;gbkey=mRNA;gene=Inpp4b;product=inositol polyphosphate-4-phosphatase%2C type II%2C transcript variant X13;transcript_id=XM_006530861.4;extra_copy_number=0
CM058248.1	Liftoff	exon	92199305	92199417	.	+	.	ID=exon-XM_006530861.4-23;Parent=rna-XM_006530861.4;Dbxref=GeneID:234515,GenBank:XM_006530861.4,MGI:MGI:2158925;gbkey=mRNA;gene=Inpp4b;product=inositol polyphosphate-4-phosphatase%2C type II%2C transcript variant X13;transcript_id=XM_006530861.4;extra_copy_number=0
CM058248.1	Liftoff	exon	92202054	92202208	.	+	.	ID=exon-XM_006530861.4-24;Parent=rna-XM_006530861.4;Dbxref=GeneID:234515,GenBank:XM_006530861.4,MGI:MGI:2158925;gbkey=mRNA;gene=Inpp4b;product=inositol polyphosphate-4-phosphatase%2C type II%2C transcript variant X13;transcript_id=XM_006530861.4;extra_copy_number=0
CM058248.1	Liftoff	exon	92251597	92252940	.	+	.	ID=exon-XM_006530861.4-25;Parent=rna-XM_006530861.4;Dbxref=GeneID:234515,GenBank:XM_006530861.4,MGI:MGI:2158925;gbkey=mRNA;gene=Inpp4b;product=inositol polyphosphate-4-phosphatase%2C type II%2C transcript variant X13;transcript_id=XM_006530861.4;extra_copy_number=0
CM058248.1	Liftoff	CDS	91871719	91871745	.	+	.	ID=cds-XP_006530924.1;Parent=rna-XM_006530861.4;Dbxref=GeneID:234515,GenBank:XP_006530924.1,MGI:MGI:2158925;Name=XP_006530924.1;gbkey=CDS;gene=Inpp4b;product=type II inositol 3%2C4-bisphosphate 4-phosphatase isoform X5;protein_id=XP_006530924.1;extra_copy_number=0
CM058248.1	Liftoff	CDS	91874015	91874059	.	+	.	ID=cds-XP_006530924.1;Parent=rna-XM_006530861.4;Dbxref=GeneID:234515,GenBank:XP_006530924.1,MGI:MGI:2158925;Name=XP_006530924.1;gbkey=CDS;gene=Inpp4b;product=type II inositol 3%2C4-bisphosphate 4-phosphatase isoform X5;protein_id=XP_006530924.1;extra_copy_number=0
CM058248.1	Liftoff	CDS	91901067	91901183	.	+	.	ID=cds-XP_006530924.1;Parent=rna-XM_006530861.4;Dbxref=GeneID:234515,GenBank:XP_006530924.1,MGI:MGI:2158925;Name=XP_006530924.1;gbkey=CDS;gene=Inpp4b;product=type II inositol 3%2C4-bisphosphate 4-phosphatase isoform X5;protein_id=XP_006530924.1;extra_copy_number=0
CM058248.1	Liftoff	CDS	91974822	91974872	.	+	.	ID=cds-XP_006530924.1;Parent=rna-XM_006530861.4;Dbxref=GeneID:234515,GenBank:XP_006530924.1,MGI:MGI:2158925;Name=XP_006530924.1;gbkey=CDS;gene=Inpp4b;product=type II inositol 3%2C4-bisphosphate 4-phosphatase isoform X5;protein_id=XP_006530924.1;extra_copy_number=0
CM058248.1	Liftoff	CDS	91987058	91987137	.	+	.	ID=cds-XP_006530924.1;Parent=rna-XM_006530861.4;Dbxref=GeneID:234515,GenBank:XP_006530924.1,MGI:MGI:2158925;Name=XP_006530924.1;gbkey=CDS;gene=Inpp4b;product=type II inositol 3%2C4-bisphosphate 4-phosphatase isoform X5;protein_id=XP_006530924.1;extra_copy_number=0
CM058248.1	Liftoff	CDS	92014506	92014617	.	+	.	ID=cds-XP_006530924.1;Parent=rna-XM_006530861.4;Dbxref=GeneID:234515,GenBank:XP_006530924.1,MGI:MGI:2158925;Name=XP_006530924.1;gbkey=CDS;gene=Inpp4b;product=type II inositol 3%2C4-bisphosphate 4-phosphatase isoform X5;protein_id=XP_006530924.1;extra_copy_number=0
CM058248.1	Liftoff	CDS	92021088	92021160	.	+	.	ID=cds-XP_006530924.1;Parent=rna-XM_006530861.4;Dbxref=GeneID:234515,GenBank:XP_006530924.1,MGI:MGI:2158925;Name=XP_006530924.1;gbkey=CDS;gene=Inpp4b;product=type II inositol 3%2C4-bisphosphate 4-phosphatase isoform X5;protein_id=XP_006530924.1;extra_copy_number=0
CM058248.1	Liftoff	CDS	92033105	92033252	.	+	.	ID=cds-XP_006530924.1;Parent=rna-XM_006530861.4;Dbxref=GeneID:234515,GenBank:XP_006530924.1,MGI:MGI:2158925;Name=XP_006530924.1;gbkey=CDS;gene=Inpp4b;product=type II inositol 3%2C4-bisphosphate 4-phosphatase isoform X5;protein_id=XP_006530924.1;extra_copy_number=0
CM058248.1	Liftoff	CDS	92082548	92082678	.	+	.	ID=cds-XP_006530924.1;Parent=rna-XM_006530861.4;Dbxref=GeneID:234515,GenBank:XP_006530924.1,MGI:MGI:2158925;Name=XP_006530924.1;gbkey=CDS;gene=Inpp4b;product=type II inositol 3%2C4-bisphosphate 4-phosphatase isoform X5;protein_id=XP_006530924.1;extra_copy_number=0
CM058248.1	Liftoff	CDS	92083057	92083161	.	+	.	ID=cds-XP_006530924.1;Parent=rna-XM_006530861.4;Dbxref=GeneID:234515,GenBank:XP_006530924.1,MGI:MGI:2158925;Name=XP_006530924.1;gbkey=CDS;gene=Inpp4b;product=type II inositol 3%2C4-bisphosphate 4-phosphatase isoform X5;protein_id=XP_006530924.1;extra_copy_number=0
CM058248.1	Liftoff	CDS	92099888	92099996	.	+	.	ID=cds-XP_006530924.1;Parent=rna-XM_006530861.4;Dbxref=GeneID:234515,GenBank:XP_006530924.1,MGI:MGI:2158925;Name=XP_006530924.1;gbkey=CDS;gene=Inpp4b;product=type II inositol 3%2C4-bisphosphate 4-phosphatase isoform X5;protein_id=XP_006530924.1;extra_copy_number=0
CM058248.1	Liftoff	CDS	92115612	92115789	.	+	.	ID=cds-XP_006530924.1;Parent=rna-XM_006530861.4;Dbxref=GeneID:234515,GenBank:XP_006530924.1,MGI:MGI:2158925;Name=XP_006530924.1;gbkey=CDS;gene=Inpp4b;product=type II inositol 3%2C4-bisphosphate 4-phosphatase isoform X5;protein_id=XP_006530924.1;extra_copy_number=0
CM058248.1	Liftoff	CDS	92127575	92127778	.	+	.	ID=cds-XP_006530924.1;Parent=rna-XM_006530861.4;Dbxref=GeneID:234515,GenBank:XP_006530924.1,MGI:MGI:2158925;Name=XP_006530924.1;gbkey=CDS;gene=Inpp4b;product=type II inositol 3%2C4-bisphosphate 4-phosphatase isoform X5;protein_id=XP_006530924.1;extra_copy_number=0
CM058248.1	Liftoff	CDS	92140914	92141079	.	+	.	ID=cds-XP_006530924.1;Parent=rna-XM_006530861.4;Dbxref=GeneID:234515,GenBank:XP_006530924.1,MGI:MGI:2158925;Name=XP_006530924.1;gbkey=CDS;gene=Inpp4b;product=type II inositol 3%2C4-bisphosphate 4-phosphatase isoform X5;protein_id=XP_006530924.1;extra_copy_number=0
CM058248.1	Liftoff	CDS	92163436	92163608	.	+	.	ID=cds-XP_006530924.1;Parent=rna-XM_006530861.4;Dbxref=GeneID:234515,GenBank:XP_006530924.1,MGI:MGI:2158925;Name=XP_006530924.1;gbkey=CDS;gene=Inpp4b;product=type II inositol 3%2C4-bisphosphate 4-phosphatase isoform X5;protein_id=XP_006530924.1;extra_copy_number=0
CM058248.1	Liftoff	CDS	92164760	92164883	.	+	.	ID=cds-XP_006530924.1;Parent=rna-XM_006530861.4;Dbxref=GeneID:234515,GenBank:XP_006530924.1,MGI:MGI:2158925;Name=XP_006530924.1;gbkey=CDS;gene=Inpp4b;product=type II inositol 3%2C4-bisphosphate 4-phosphatase isoform X5;protein_id=XP_006530924.1;extra_copy_number=0
CM058248.1	Liftoff	CDS	92172269	92172386	.	+	.	ID=cds-XP_006530924.1;Parent=rna-XM_006530861.4;Dbxref=GeneID:234515,GenBank:XP_006530924.1,MGI:MGI:2158925;Name=XP_006530924.1;gbkey=CDS;gene=Inpp4b;product=type II inositol 3%2C4-bisphosphate 4-phosphatase isoform X5;protein_id=XP_006530924.1;extra_copy_number=0
CM058248.1	Liftoff	CDS	92176602	92176742	.	+	.	ID=cds-XP_006530924.1;Parent=rna-XM_006530861.4;Dbxref=GeneID:234515,GenBank:XP_006530924.1,MGI:MGI:2158925;Name=XP_006530924.1;gbkey=CDS;gene=Inpp4b;product=type II inositol 3%2C4-bisphosphate 4-phosphatase isoform X5;protein_id=XP_006530924.1;extra_copy_number=0
CM058248.1	Liftoff	CDS	92178839	92178936	.	+	.	ID=cds-XP_006530924.1;Parent=rna-XM_006530861.4;Dbxref=GeneID:234515,GenBank:XP_006530924.1,MGI:MGI:2158925;Name=XP_006530924.1;gbkey=CDS;gene=Inpp4b;product=type II inositol 3%2C4-bisphosphate 4-phosphatase isoform X5;protein_id=XP_006530924.1;extra_copy_number=0
CM058248.1	Liftoff	CDS	92199305	92199417	.	+	.	ID=cds-XP_006530924.1;Parent=rna-XM_006530861.4;Dbxref=GeneID:234515,GenBank:XP_006530924.1,MGI:MGI:2158925;Name=XP_006530924.1;gbkey=CDS;gene=Inpp4b;product=type II inositol 3%2C4-bisphosphate 4-phosphatase isoform X5;protein_id=XP_006530924.1;extra_copy_number=0
CM058248.1	Liftoff	CDS	92202054	92202208	.	+	.	ID=cds-XP_006530924.1;Parent=rna-XM_006530861.4;Dbxref=GeneID:234515,GenBank:XP_006530924.1,MGI:MGI:2158925;Name=XP_006530924.1;gbkey=CDS;gene=Inpp4b;product=type II inositol 3%2C4-bisphosphate 4-phosphatase isoform X5;protein_id=XP_006530924.1;extra_copy_number=0
CM058248.1	Liftoff	CDS	92251597	92251771	.	+	.	ID=cds-XP_006530924.1;Parent=rna-XM_006530861.4;Dbxref=GeneID:234515,GenBank:XP_006530924.1,MGI:MGI:2158925;Name=XP_006530924.1;gbkey=CDS;gene=Inpp4b;product=type II inositol 3%2C4-bisphosphate 4-phosphatase isoform X5;protein_id=XP_006530924.1;extra_copy_number=0
CM058248.1	Liftoff	mRNA	91472653	92252952	.	+	.	ID=rna-XM_006530854.4;Parent=gene-Inpp4b;Dbxref=GeneID:234515,GenBank:XM_006530854.4,MGI:MGI:2158925;Name=XM_006530854.4;gbkey=mRNA;gene=Inpp4b;model_evidence=Supporting evidence includes similarity to: 5 mRNAs%2C 17 ESTs%2C 10 Proteins%2C 143 long SRA reads%2C and 100%25 coverage of the annotated genomic feature by RNAseq alignments%2C including 8 samples with support for all annotated introns;product=inositol polyphosphate-4-phosphatase%2C type II%2C transcript variant X1;transcript_id=XM_006530854.4;matches_ref_protein=True;valid_ORF=True;extra_copy_number=0
CM058248.1	Liftoff	exon	91472653	91472986	.	+	.	ID=exon-XM_006530854.4-1;Parent=rna-XM_006530854.4;Dbxref=GeneID:234515,GenBank:XM_006530854.4,MGI:MGI:2158925;gbkey=mRNA;gene=Inpp4b;product=inositol polyphosphate-4-phosphatase%2C type II%2C transcript variant X1;transcript_id=XM_006530854.4;extra_copy_number=0
CM058248.1	Liftoff	exon	91602954	91603016	.	+	.	ID=exon-XM_006530854.4-2;Parent=rna-XM_006530854.4;Dbxref=GeneID:234515,GenBank:XM_006530854.4,MGI:MGI:2158925;gbkey=mRNA;gene=Inpp4b;product=inositol polyphosphate-4-phosphatase%2C type II%2C transcript variant X1;transcript_id=XM_006530854.4;extra_copy_number=0
CM058248.1	Liftoff	exon	91845442	91845505	.	+	.	ID=exon-XM_006530854.4-3;Parent=rna-XM_006530854.4;Dbxref=GeneID:234515,GenBank:XM_006530854.4,MGI:MGI:2158925;gbkey=mRNA;gene=Inpp4b;product=inositol polyphosphate-4-phosphatase%2C type II%2C transcript variant X1;transcript_id=XM_006530854.4;extra_copy_number=0
CM058248.1	Liftoff	exon	91871543	91871745	.	+	.	ID=exon-XM_006530854.4-4;Parent=rna-XM_006530854.4;Dbxref=GeneID:234515,GenBank:XM_006530854.4,MGI:MGI:2158925;gbkey=mRNA;gene=Inpp4b;product=inositol polyphosphate-4-phosphatase%2C type II%2C transcript variant X1;transcript_id=XM_006530854.4;extra_copy_number=0
CM058248.1	Liftoff	exon	91874015	91874059	.	+	.	ID=exon-XM_006530854.4-5;Parent=rna-XM_006530854.4;Dbxref=GeneID:234515,GenBank:XM_006530854.4,MGI:MGI:2158925;gbkey=mRNA;gene=Inpp4b;product=inositol polyphosphate-4-phosphatase%2C type II%2C transcript variant X1;transcript_id=XM_006530854.4;extra_copy_number=0
CM058248.1	Liftoff	exon	91898349	91898467	.	+	.	ID=exon-XM_006530854.4-6;Parent=rna-XM_006530854.4;Dbxref=GeneID:234515,GenBank:XM_006530854.4,MGI:MGI:2158925;gbkey=mRNA;gene=Inpp4b;product=inositol polyphosphate-4-phosphatase%2C type II%2C transcript variant X1;transcript_id=XM_006530854.4;extra_copy_number=0
CM058248.1	Liftoff	exon	91901067	91901183	.	+	.	ID=exon-XM_006530854.4-7;Parent=rna-XM_006530854.4;Dbxref=GeneID:234515,GenBank:XM_006530854.4,MGI:MGI:2158925;gbkey=mRNA;gene=Inpp4b;product=inositol polyphosphate-4-phosphatase%2C type II%2C transcript variant X1;transcript_id=XM_006530854.4;extra_copy_number=0
CM058248.1	Liftoff	exon	91974822	91974872	.	+	.	ID=exon-XM_006530854.4-8;Parent=rna-XM_006530854.4;Dbxref=GeneID:234515,GenBank:XM_006530854.4,MGI:MGI:2158925;gbkey=mRNA;gene=Inpp4b;product=inositol polyphosphate-4-phosphatase%2C type II%2C transcript variant X1;transcript_id=XM_006530854.4;extra_copy_number=0
CM058248.1	Liftoff	exon	91987058	91987137	.	+	.	ID=exon-XM_006530854.4-9;Parent=rna-XM_006530854.4;Dbxref=GeneID:234515,GenBank:XM_006530854.4,MGI:MGI:2158925;gbkey=mRNA;gene=Inpp4b;product=inositol polyphosphate-4-phosphatase%2C type II%2C transcript variant X1;transcript_id=XM_006530854.4;extra_copy_number=0
CM058248.1	Liftoff	exon	92014506	92014617	.	+	.	ID=exon-XM_006530854.4-10;Parent=rna-XM_006530854.4;Dbxref=GeneID:234515,GenBank:XM_006530854.4,MGI:MGI:2158925;gbkey=mRNA;gene=Inpp4b;product=inositol polyphosphate-4-phosphatase%2C type II%2C transcript variant X1;transcript_id=XM_006530854.4;extra_copy_number=0
CM058248.1	Liftoff	exon	92021088	92021160	.	+	.	ID=exon-XM_006530854.4-11;Parent=rna-XM_006530854.4;Dbxref=GeneID:234515,GenBank:XM_006530854.4,MGI:MGI:2158925;gbkey=mRNA;gene=Inpp4b;product=inositol polyphosphate-4-phosphatase%2C type II%2C transcript variant X1;transcript_id=XM_006530854.4;extra_copy_number=0
CM058248.1	Liftoff	exon	92033105	92033252	.	+	.	ID=exon-XM_006530854.4-12;Parent=rna-XM_006530854.4;Dbxref=GeneID:234515,GenBank:XM_006530854.4,MGI:MGI:2158925;gbkey=mRNA;gene=Inpp4b;product=inositol polyphosphate-4-phosphatase%2C type II%2C transcript variant X1;transcript_id=XM_006530854.4;extra_copy_number=0
CM058248.1	Liftoff	exon	92082548	92082678	.	+	.	ID=exon-XM_006530854.4-13;Parent=rna-XM_006530854.4;Dbxref=GeneID:234515,GenBank:XM_006530854.4,MGI:MGI:2158925;gbkey=mRNA;gene=Inpp4b;product=inositol polyphosphate-4-phosphatase%2C type II%2C transcript variant X1;transcript_id=XM_006530854.4;extra_copy_number=0
CM058248.1	Liftoff	exon	92083057	92083161	.	+	.	ID=exon-XM_006530854.4-14;Parent=rna-XM_006530854.4;Dbxref=GeneID:234515,GenBank:XM_006530854.4,MGI:MGI:2158925;gbkey=mRNA;gene=Inpp4b;product=inositol polyphosphate-4-phosphatase%2C type II%2C transcript variant X1;transcript_id=XM_006530854.4;extra_copy_number=0
CM058248.1	Liftoff	exon	92099888	92099996	.	+	.	ID=exon-XM_006530854.4-15;Parent=rna-XM_006530854.4;Dbxref=GeneID:234515,GenBank:XM_006530854.4,MGI:MGI:2158925;gbkey=mRNA;gene=Inpp4b;product=inositol polyphosphate-4-phosphatase%2C type II%2C transcript variant X1;transcript_id=XM_006530854.4;extra_copy_number=0
CM058248.1	Liftoff	exon	92115612	92115789	.	+	.	ID=exon-XM_006530854.4-16;Parent=rna-XM_006530854.4;Dbxref=GeneID:234515,GenBank:XM_006530854.4,MGI:MGI:2158925;gbkey=mRNA;gene=Inpp4b;product=inositol polyphosphate-4-phosphatase%2C type II%2C transcript variant X1;transcript_id=XM_006530854.4;extra_copy_number=0
CM058248.1	Liftoff	exon	92127575	92127778	.	+	.	ID=exon-XM_006530854.4-17;Parent=rna-XM_006530854.4;Dbxref=GeneID:234515,GenBank:XM_006530854.4,MGI:MGI:2158925;gbkey=mRNA;gene=Inpp4b;product=inositol polyphosphate-4-phosphatase%2C type II%2C transcript variant X1;transcript_id=XM_006530854.4;extra_copy_number=0
CM058248.1	Liftoff	exon	92140914	92141079	.	+	.	ID=exon-XM_006530854.4-18;Parent=rna-XM_006530854.4;Dbxref=GeneID:234515,GenBank:XM_006530854.4,MGI:MGI:2158925;gbkey=mRNA;gene=Inpp4b;product=inositol polyphosphate-4-phosphatase%2C type II%2C transcript variant X1;transcript_id=XM_006530854.4;extra_copy_number=0
CM058248.1	Liftoff	exon	92163436	92163608	.	+	.	ID=exon-XM_006530854.4-19;Parent=rna-XM_006530854.4;Dbxref=GeneID:234515,GenBank:XM_006530854.4,MGI:MGI:2158925;gbkey=mRNA;gene=Inpp4b;product=inositol polyphosphate-4-phosphatase%2C type II%2C transcript variant X1;transcript_id=XM_006530854.4;extra_copy_number=0
CM058248.1	Liftoff	exon	92164760	92164883	.	+	.	ID=exon-XM_006530854.4-20;Parent=rna-XM_006530854.4;Dbxref=GeneID:234515,GenBank:XM_006530854.4,MGI:MGI:2158925;gbkey=mRNA;gene=Inpp4b;product=inositol polyphosphate-4-phosphatase%2C type II%2C transcript variant X1;transcript_id=XM_006530854.4;extra_copy_number=0
CM058248.1	Liftoff	exon	92172269	92172386	.	+	.	ID=exon-XM_006530854.4-21;Parent=rna-XM_006530854.4;Dbxref=GeneID:234515,GenBank:XM_006530854.4,MGI:MGI:2158925;gbkey=mRNA;gene=Inpp4b;product=inositol polyphosphate-4-phosphatase%2C type II%2C transcript variant X1;transcript_id=XM_006530854.4;extra_copy_number=0
CM058248.1	Liftoff	exon	92176602	92176742	.	+	.	ID=exon-XM_006530854.4-22;Parent=rna-XM_006530854.4;Dbxref=GeneID:234515,GenBank:XM_006530854.4,MGI:MGI:2158925;gbkey=mRNA;gene=Inpp4b;product=inositol polyphosphate-4-phosphatase%2C type II%2C transcript variant X1;transcript_id=XM_006530854.4;extra_copy_number=0
CM058248.1	Liftoff	exon	92178839	92178936	.	+	.	ID=exon-XM_006530854.4-23;Parent=rna-XM_006530854.4;Dbxref=GeneID:234515,GenBank:XM_006530854.4,MGI:MGI:2158925;gbkey=mRNA;gene=Inpp4b;product=inositol polyphosphate-4-phosphatase%2C type II%2C transcript variant X1;transcript_id=XM_006530854.4;extra_copy_number=0
CM058248.1	Liftoff	exon	92199305	92199417	.	+	.	ID=exon-XM_006530854.4-24;Parent=rna-XM_006530854.4;Dbxref=GeneID:234515,GenBank:XM_006530854.4,MGI:MGI:2158925;gbkey=mRNA;gene=Inpp4b;product=inositol polyphosphate-4-phosphatase%2C type II%2C transcript variant X1;transcript_id=XM_006530854.4;extra_copy_number=0
CM058248.1	Liftoff	exon	92202054	92202208	.	+	.	ID=exon-XM_006530854.4-25;Parent=rna-XM_006530854.4;Dbxref=GeneID:234515,GenBank:XM_006530854.4,MGI:MGI:2158925;gbkey=mRNA;gene=Inpp4b;product=inositol polyphosphate-4-phosphatase%2C type II%2C transcript variant X1;transcript_id=XM_006530854.4;extra_copy_number=0
CM058248.1	Liftoff	exon	92251597	92252952	.	+	.	ID=exon-XM_006530854.4-26;Parent=rna-XM_006530854.4;Dbxref=GeneID:234515,GenBank:XM_006530854.4,MGI:MGI:2158925;gbkey=mRNA;gene=Inpp4b;product=inositol polyphosphate-4-phosphatase%2C type II%2C transcript variant X1;transcript_id=XM_006530854.4;extra_copy_number=0
CM058248.1	Liftoff	CDS	91871655	91871745	.	+	.	ID=cds-XP_006530917.1;Parent=rna-XM_006530854.4;Dbxref=GeneID:234515,GenBank:XP_006530917.1,MGI:MGI:2158925;Name=XP_006530917.1;gbkey=CDS;gene=Inpp4b;product=type II inositol 3%2C4-bisphosphate 4-phosphatase isoform X1;protein_id=XP_006530917.1;extra_copy_number=0
CM058248.1	Liftoff	CDS	91874015	91874059	.	+	.	ID=cds-XP_006530917.1;Parent=rna-XM_006530854.4;Dbxref=GeneID:234515,GenBank:XP_006530917.1,MGI:MGI:2158925;Name=XP_006530917.1;gbkey=CDS;gene=Inpp4b;product=type II inositol 3%2C4-bisphosphate 4-phosphatase isoform X1;protein_id=XP_006530917.1;extra_copy_number=0
CM058248.1	Liftoff	CDS	91898349	91898467	.	+	.	ID=cds-XP_006530917.1;Parent=rna-XM_006530854.4;Dbxref=GeneID:234515,GenBank:XP_006530917.1,MGI:MGI:2158925;Name=XP_006530917.1;gbkey=CDS;gene=Inpp4b;product=type II inositol 3%2C4-bisphosphate 4-phosphatase isoform X1;protein_id=XP_006530917.1;extra_copy_number=0
CM058248.1	Liftoff	CDS	91901067	91901183	.	+	.	ID=cds-XP_006530917.1;Parent=rna-XM_006530854.4;Dbxref=GeneID:234515,GenBank:XP_006530917.1,MGI:MGI:2158925;Name=XP_006530917.1;gbkey=CDS;gene=Inpp4b;product=type II inositol 3%2C4-bisphosphate 4-phosphatase isoform X1;protein_id=XP_006530917.1;extra_copy_number=0
CM058248.1	Liftoff	CDS	91974822	91974872	.	+	.	ID=cds-XP_006530917.1;Parent=rna-XM_006530854.4;Dbxref=GeneID:234515,GenBank:XP_006530917.1,MGI:MGI:2158925;Name=XP_006530917.1;gbkey=CDS;gene=Inpp4b;product=type II inositol 3%2C4-bisphosphate 4-phosphatase isoform X1;protein_id=XP_006530917.1;extra_copy_number=0
CM058248.1	Liftoff	CDS	91987058	91987137	.	+	.	ID=cds-XP_006530917.1;Parent=rna-XM_006530854.4;Dbxref=GeneID:234515,GenBank:XP_006530917.1,MGI:MGI:2158925;Name=XP_006530917.1;gbkey=CDS;gene=Inpp4b;product=type II inositol 3%2C4-bisphosphate 4-phosphatase isoform X1;protein_id=XP_006530917.1;extra_copy_number=0
CM058248.1	Liftoff	CDS	92014506	92014617	.	+	.	ID=cds-XP_006530917.1;Parent=rna-XM_006530854.4;Dbxref=GeneID:234515,GenBank:XP_006530917.1,MGI:MGI:2158925;Name=XP_006530917.1;gbkey=CDS;gene=Inpp4b;product=type II inositol 3%2C4-bisphosphate 4-phosphatase isoform X1;protein_id=XP_006530917.1;extra_copy_number=0
CM058248.1	Liftoff	CDS	92021088	92021160	.	+	.	ID=cds-XP_006530917.1;Parent=rna-XM_006530854.4;Dbxref=GeneID:234515,GenBank:XP_006530917.1,MGI:MGI:2158925;Name=XP_006530917.1;gbkey=CDS;gene=Inpp4b;product=type II inositol 3%2C4-bisphosphate 4-phosphatase isoform X1;protein_id=XP_006530917.1;extra_copy_number=0
CM058248.1	Liftoff	CDS	92033105	92033252	.	+	.	ID=cds-XP_006530917.1;Parent=rna-XM_006530854.4;Dbxref=GeneID:234515,GenBank:XP_006530917.1,MGI:MGI:2158925;Name=XP_006530917.1;gbkey=CDS;gene=Inpp4b;product=type II inositol 3%2C4-bisphosphate 4-phosphatase isoform X1;protein_id=XP_006530917.1;extra_copy_number=0
CM058248.1	Liftoff	CDS	92082548	92082678	.	+	.	ID=cds-XP_006530917.1;Parent=rna-XM_006530854.4;Dbxref=GeneID:234515,GenBank:XP_006530917.1,MGI:MGI:2158925;Name=XP_006530917.1;gbkey=CDS;gene=Inpp4b;product=type II inositol 3%2C4-bisphosphate 4-phosphatase isoform X1;protein_id=XP_006530917.1;extra_copy_number=0
CM058248.1	Liftoff	CDS	92083057	92083161	.	+	.	ID=cds-XP_006530917.1;Parent=rna-XM_006530854.4;Dbxref=GeneID:234515,GenBank:XP_006530917.1,MGI:MGI:2158925;Name=XP_006530917.1;gbkey=CDS;gene=Inpp4b;product=type II inositol 3%2C4-bisphosphate 4-phosphatase isoform X1;protein_id=XP_006530917.1;extra_copy_number=0
CM058248.1	Liftoff	CDS	92099888	92099996	.	+	.	ID=cds-XP_006530917.1;Parent=rna-XM_006530854.4;Dbxref=GeneID:234515,GenBank:XP_006530917.1,MGI:MGI:2158925;Name=XP_006530917.1;gbkey=CDS;gene=Inpp4b;product=type II inositol 3%2C4-bisphosphate 4-phosphatase isoform X1;protein_id=XP_006530917.1;extra_copy_number=0
CM058248.1	Liftoff	CDS	92115612	92115789	.	+	.	ID=cds-XP_006530917.1;Parent=rna-XM_006530854.4;Dbxref=GeneID:234515,GenBank:XP_006530917.1,MGI:MGI:2158925;Name=XP_006530917.1;gbkey=CDS;gene=Inpp4b;product=type II inositol 3%2C4-bisphosphate 4-phosphatase isoform X1;protein_id=XP_006530917.1;extra_copy_number=0
CM058248.1	Liftoff	CDS	92127575	92127778	.	+	.	ID=cds-XP_006530917.1;Parent=rna-XM_006530854.4;Dbxref=GeneID:234515,GenBank:XP_006530917.1,MGI:MGI:2158925;Name=XP_006530917.1;gbkey=CDS;gene=Inpp4b;product=type II inositol 3%2C4-bisphosphate 4-phosphatase isoform X1;protein_id=XP_006530917.1;extra_copy_number=0
CM058248.1	Liftoff	CDS	92140914	92141079	.	+	.	ID=cds-XP_006530917.1;Parent=rna-XM_006530854.4;Dbxref=GeneID:234515,GenBank:XP_006530917.1,MGI:MGI:2158925;Name=XP_006530917.1;gbkey=CDS;gene=Inpp4b;product=type II inositol 3%2C4-bisphosphate 4-phosphatase isoform X1;protein_id=XP_006530917.1;extra_copy_number=0
CM058248.1	Liftoff	CDS	92163436	92163608	.	+	.	ID=cds-XP_006530917.1;Parent=rna-XM_006530854.4;Dbxref=GeneID:234515,GenBank:XP_006530917.1,MGI:MGI:2158925;Name=XP_006530917.1;gbkey=CDS;gene=Inpp4b;product=type II inositol 3%2C4-bisphosphate 4-phosphatase isoform X1;protein_id=XP_006530917.1;extra_copy_number=0
CM058248.1	Liftoff	CDS	92164760	92164883	.	+	.	ID=cds-XP_006530917.1;Parent=rna-XM_006530854.4;Dbxref=GeneID:234515,GenBank:XP_006530917.1,MGI:MGI:2158925;Name=XP_006530917.1;gbkey=CDS;gene=Inpp4b;product=type II inositol 3%2C4-bisphosphate 4-phosphatase isoform X1;protein_id=XP_006530917.1;extra_copy_number=0
CM058248.1	Liftoff	CDS	92172269	92172386	.	+	.	ID=cds-XP_006530917.1;Parent=rna-XM_006530854.4;Dbxref=GeneID:234515,GenBank:XP_006530917.1,MGI:MGI:2158925;Name=XP_006530917.1;gbkey=CDS;gene=Inpp4b;product=type II inositol 3%2C4-bisphosphate 4-phosphatase isoform X1;protein_id=XP_006530917.1;extra_copy_number=0
CM058248.1	Liftoff	CDS	92176602	92176742	.	+	.	ID=cds-XP_006530917.1;Parent=rna-XM_006530854.4;Dbxref=GeneID:234515,GenBank:XP_006530917.1,MGI:MGI:2158925;Name=XP_006530917.1;gbkey=CDS;gene=Inpp4b;product=type II inositol 3%2C4-bisphosphate 4-phosphatase isoform X1;protein_id=XP_006530917.1;extra_copy_number=0
CM058248.1	Liftoff	CDS	92178839	92178936	.	+	.	ID=cds-XP_006530917.1;Parent=rna-XM_006530854.4;Dbxref=GeneID:234515,GenBank:XP_006530917.1,MGI:MGI:2158925;Name=XP_006530917.1;gbkey=CDS;gene=Inpp4b;product=type II inositol 3%2C4-bisphosphate 4-phosphatase isoform X1;protein_id=XP_006530917.1;extra_copy_number=0
CM058248.1	Liftoff	CDS	92199305	92199417	.	+	.	ID=cds-XP_006530917.1;Parent=rna-XM_006530854.4;Dbxref=GeneID:234515,GenBank:XP_006530917.1,MGI:MGI:2158925;Name=XP_006530917.1;gbkey=CDS;gene=Inpp4b;product=type II inositol 3%2C4-bisphosphate 4-phosphatase isoform X1;protein_id=XP_006530917.1;extra_copy_number=0
CM058248.1	Liftoff	CDS	92202054	92202208	.	+	.	ID=cds-XP_006530917.1;Parent=rna-XM_006530854.4;Dbxref=GeneID:234515,GenBank:XP_006530917.1,MGI:MGI:2158925;Name=XP_006530917.1;gbkey=CDS;gene=Inpp4b;product=type II inositol 3%2C4-bisphosphate 4-phosphatase isoform X1;protein_id=XP_006530917.1;extra_copy_number=0
CM058248.1	Liftoff	CDS	92251597	92251771	.	+	.	ID=cds-XP_006530917.1;Parent=rna-XM_006530854.4;Dbxref=GeneID:234515,GenBank:XP_006530917.1,MGI:MGI:2158925;Name=XP_006530917.1;gbkey=CDS;gene=Inpp4b;product=type II inositol 3%2C4-bisphosphate 4-phosphatase isoform X1;protein_id=XP_006530917.1;extra_copy_number=0
CM058248.1	Liftoff	mRNA	91472653	92256173	.	+	.	ID=rna-XM_006530858.4;Parent=gene-Inpp4b;Dbxref=GeneID:234515,GenBank:XM_006530858.4,MGI:MGI:2158925;Name=XM_006530858.4;gbkey=mRNA;gene=Inpp4b;model_evidence=Supporting evidence includes similarity to: 4 mRNAs%2C 14 ESTs%2C 15 Proteins%2C 210 long SRA reads%2C and 100%25 coverage of the annotated genomic feature by RNAseq alignments%2C including 9 samples with support for all annotated introns;product=inositol polyphosphate-4-phosphatase%2C type II%2C transcript variant X10;transcript_id=XM_006530858.4;matches_ref_protein=True;valid_ORF=True;extra_copy_number=0
CM058248.1	Liftoff	exon	91472653	91472986	.	+	.	ID=exon-XM_006530858.4-1;Parent=rna-XM_006530858.4;Dbxref=GeneID:234515,GenBank:XM_006530858.4,MGI:MGI:2158925;gbkey=mRNA;gene=Inpp4b;product=inositol polyphosphate-4-phosphatase%2C type II%2C transcript variant X10;transcript_id=XM_006530858.4;extra_copy_number=0
CM058248.1	Liftoff	exon	91602954	91603016	.	+	.	ID=exon-XM_006530858.4-2;Parent=rna-XM_006530858.4;Dbxref=GeneID:234515,GenBank:XM_006530858.4,MGI:MGI:2158925;gbkey=mRNA;gene=Inpp4b;product=inositol polyphosphate-4-phosphatase%2C type II%2C transcript variant X10;transcript_id=XM_006530858.4;extra_copy_number=0
CM058248.1	Liftoff	exon	91845442	91845505	.	+	.	ID=exon-XM_006530858.4-3;Parent=rna-XM_006530858.4;Dbxref=GeneID:234515,GenBank:XM_006530858.4,MGI:MGI:2158925;gbkey=mRNA;gene=Inpp4b;product=inositol polyphosphate-4-phosphatase%2C type II%2C transcript variant X10;transcript_id=XM_006530858.4;extra_copy_number=0
CM058248.1	Liftoff	exon	91871543	91871745	.	+	.	ID=exon-XM_006530858.4-4;Parent=rna-XM_006530858.4;Dbxref=GeneID:234515,GenBank:XM_006530858.4,MGI:MGI:2158925;gbkey=mRNA;gene=Inpp4b;product=inositol polyphosphate-4-phosphatase%2C type II%2C transcript variant X10;transcript_id=XM_006530858.4;extra_copy_number=0
CM058248.1	Liftoff	exon	91874015	91874059	.	+	.	ID=exon-XM_006530858.4-5;Parent=rna-XM_006530858.4;Dbxref=GeneID:234515,GenBank:XM_006530858.4,MGI:MGI:2158925;gbkey=mRNA;gene=Inpp4b;product=inositol polyphosphate-4-phosphatase%2C type II%2C transcript variant X10;transcript_id=XM_006530858.4;extra_copy_number=0
CM058248.1	Liftoff	exon	91898349	91898467	.	+	.	ID=exon-XM_006530858.4-6;Parent=rna-XM_006530858.4;Dbxref=GeneID:234515,GenBank:XM_006530858.4,MGI:MGI:2158925;gbkey=mRNA;gene=Inpp4b;product=inositol polyphosphate-4-phosphatase%2C type II%2C transcript variant X10;transcript_id=XM_006530858.4;extra_copy_number=0
CM058248.1	Liftoff	exon	91901067	91901183	.	+	.	ID=exon-XM_006530858.4-7;Parent=rna-XM_006530858.4;Dbxref=GeneID:234515,GenBank:XM_006530858.4,MGI:MGI:2158925;gbkey=mRNA;gene=Inpp4b;product=inositol polyphosphate-4-phosphatase%2C type II%2C transcript variant X10;transcript_id=XM_006530858.4;extra_copy_number=0
CM058248.1	Liftoff	exon	91974822	91974872	.	+	.	ID=exon-XM_006530858.4-8;Parent=rna-XM_006530858.4;Dbxref=GeneID:234515,GenBank:XM_006530858.4,MGI:MGI:2158925;gbkey=mRNA;gene=Inpp4b;product=inositol polyphosphate-4-phosphatase%2C type II%2C transcript variant X10;transcript_id=XM_006530858.4;extra_copy_number=0
CM058248.1	Liftoff	exon	91987058	91987137	.	+	.	ID=exon-XM_006530858.4-9;Parent=rna-XM_006530858.4;Dbxref=GeneID:234515,GenBank:XM_006530858.4,MGI:MGI:2158925;gbkey=mRNA;gene=Inpp4b;product=inositol polyphosphate-4-phosphatase%2C type II%2C transcript variant X10;transcript_id=XM_006530858.4;extra_copy_number=0
CM058248.1	Liftoff	exon	92014506	92014617	.	+	.	ID=exon-XM_006530858.4-10;Parent=rna-XM_006530858.4;Dbxref=GeneID:234515,GenBank:XM_006530858.4,MGI:MGI:2158925;gbkey=mRNA;gene=Inpp4b;product=inositol polyphosphate-4-phosphatase%2C type II%2C transcript variant X10;transcript_id=XM_006530858.4;extra_copy_number=0
CM058248.1	Liftoff	exon	92021088	92021160	.	+	.	ID=exon-XM_006530858.4-11;Parent=rna-XM_006530858.4;Dbxref=GeneID:234515,GenBank:XM_006530858.4,MGI:MGI:2158925;gbkey=mRNA;gene=Inpp4b;product=inositol polyphosphate-4-phosphatase%2C type II%2C transcript variant X10;transcript_id=XM_006530858.4;extra_copy_number=0
CM058248.1	Liftoff	exon	92033105	92033252	.	+	.	ID=exon-XM_006530858.4-12;Parent=rna-XM_006530858.4;Dbxref=GeneID:234515,GenBank:XM_006530858.4,MGI:MGI:2158925;gbkey=mRNA;gene=Inpp4b;product=inositol polyphosphate-4-phosphatase%2C type II%2C transcript variant X10;transcript_id=XM_006530858.4;extra_copy_number=0
CM058248.1	Liftoff	exon	92082548	92082678	.	+	.	ID=exon-XM_006530858.4-13;Parent=rna-XM_006530858.4;Dbxref=GeneID:234515,GenBank:XM_006530858.4,MGI:MGI:2158925;gbkey=mRNA;gene=Inpp4b;product=inositol polyphosphate-4-phosphatase%2C type II%2C transcript variant X10;transcript_id=XM_006530858.4;extra_copy_number=0
CM058248.1	Liftoff	exon	92083057	92083161	.	+	.	ID=exon-XM_006530858.4-14;Parent=rna-XM_006530858.4;Dbxref=GeneID:234515,GenBank:XM_006530858.4,MGI:MGI:2158925;gbkey=mRNA;gene=Inpp4b;product=inositol polyphosphate-4-phosphatase%2C type II%2C transcript variant X10;transcript_id=XM_006530858.4;extra_copy_number=0
CM058248.1	Liftoff	exon	92099888	92099996	.	+	.	ID=exon-XM_006530858.4-15;Parent=rna-XM_006530858.4;Dbxref=GeneID:234515,GenBank:XM_006530858.4,MGI:MGI:2158925;gbkey=mRNA;gene=Inpp4b;product=inositol polyphosphate-4-phosphatase%2C type II%2C transcript variant X10;transcript_id=XM_006530858.4;extra_copy_number=0
CM058248.1	Liftoff	exon	92115612	92115789	.	+	.	ID=exon-XM_006530858.4-16;Parent=rna-XM_006530858.4;Dbxref=GeneID:234515,GenBank:XM_006530858.4,MGI:MGI:2158925;gbkey=mRNA;gene=Inpp4b;product=inositol polyphosphate-4-phosphatase%2C type II%2C transcript variant X10;transcript_id=XM_006530858.4;extra_copy_number=0
CM058248.1	Liftoff	exon	92127575	92127778	.	+	.	ID=exon-XM_006530858.4-17;Parent=rna-XM_006530858.4;Dbxref=GeneID:234515,GenBank:XM_006530858.4,MGI:MGI:2158925;gbkey=mRNA;gene=Inpp4b;product=inositol polyphosphate-4-phosphatase%2C type II%2C transcript variant X10;transcript_id=XM_006530858.4;extra_copy_number=0
CM058248.1	Liftoff	exon	92140914	92141079	.	+	.	ID=exon-XM_006530858.4-18;Parent=rna-XM_006530858.4;Dbxref=GeneID:234515,GenBank:XM_006530858.4,MGI:MGI:2158925;gbkey=mRNA;gene=Inpp4b;product=inositol polyphosphate-4-phosphatase%2C type II%2C transcript variant X10;transcript_id=XM_006530858.4;extra_copy_number=0
CM058248.1	Liftoff	exon	92163436	92163608	.	+	.	ID=exon-XM_006530858.4-19;Parent=rna-XM_006530858.4;Dbxref=GeneID:234515,GenBank:XM_006530858.4,MGI:MGI:2158925;gbkey=mRNA;gene=Inpp4b;product=inositol polyphosphate-4-phosphatase%2C type II%2C transcript variant X10;transcript_id=XM_006530858.4;extra_copy_number=0
CM058248.1	Liftoff	exon	92164760	92164883	.	+	.	ID=exon-XM_006530858.4-20;Parent=rna-XM_006530858.4;Dbxref=GeneID:234515,GenBank:XM_006530858.4,MGI:MGI:2158925;gbkey=mRNA;gene=Inpp4b;product=inositol polyphosphate-4-phosphatase%2C type II%2C transcript variant X10;transcript_id=XM_006530858.4;extra_copy_number=0
CM058248.1	Liftoff	exon	92172269	92172386	.	+	.	ID=exon-XM_006530858.4-21;Parent=rna-XM_006530858.4;Dbxref=GeneID:234515,GenBank:XM_006530858.4,MGI:MGI:2158925;gbkey=mRNA;gene=Inpp4b;product=inositol polyphosphate-4-phosphatase%2C type II%2C transcript variant X10;transcript_id=XM_006530858.4;extra_copy_number=0
CM058248.1	Liftoff	exon	92176602	92176742	.	+	.	ID=exon-XM_006530858.4-22;Parent=rna-XM_006530858.4;Dbxref=GeneID:234515,GenBank:XM_006530858.4,MGI:MGI:2158925;gbkey=mRNA;gene=Inpp4b;product=inositol polyphosphate-4-phosphatase%2C type II%2C transcript variant X10;transcript_id=XM_006530858.4;extra_copy_number=0
CM058248.1	Liftoff	exon	92178839	92178936	.	+	.	ID=exon-XM_006530858.4-23;Parent=rna-XM_006530858.4;Dbxref=GeneID:234515,GenBank:XM_006530858.4,MGI:MGI:2158925;gbkey=mRNA;gene=Inpp4b;product=inositol polyphosphate-4-phosphatase%2C type II%2C transcript variant X10;transcript_id=XM_006530858.4;extra_copy_number=0
CM058248.1	Liftoff	exon	92199305	92199417	.	+	.	ID=exon-XM_006530858.4-24;Parent=rna-XM_006530858.4;Dbxref=GeneID:234515,GenBank:XM_006530858.4,MGI:MGI:2158925;gbkey=mRNA;gene=Inpp4b;product=inositol polyphosphate-4-phosphatase%2C type II%2C transcript variant X10;transcript_id=XM_006530858.4;extra_copy_number=0
CM058248.1	Liftoff	exon	92202054	92202208	.	+	.	ID=exon-XM_006530858.4-25;Parent=rna-XM_006530858.4;Dbxref=GeneID:234515,GenBank:XM_006530858.4,MGI:MGI:2158925;gbkey=mRNA;gene=Inpp4b;product=inositol polyphosphate-4-phosphatase%2C type II%2C transcript variant X10;transcript_id=XM_006530858.4;extra_copy_number=0
CM058248.1	Liftoff	exon	92252983	92256173	.	+	.	ID=exon-XM_006530858.4-26;Parent=rna-XM_006530858.4;Dbxref=GeneID:234515,GenBank:XM_006530858.4,MGI:MGI:2158925;gbkey=mRNA;gene=Inpp4b;product=inositol polyphosphate-4-phosphatase%2C type II%2C transcript variant X10;transcript_id=XM_006530858.4;extra_copy_number=0
CM058248.1	Liftoff	CDS	91871655	91871745	.	+	.	ID=cds-XP_006530921.1;Parent=rna-XM_006530858.4;Dbxref=GeneID:234515,GenBank:XP_006530921.1,MGI:MGI:2158925;Name=XP_006530921.1;gbkey=CDS;gene=Inpp4b;product=type II inositol 3%2C4-bisphosphate 4-phosphatase isoform X3;protein_id=XP_006530921.1;extra_copy_number=0
CM058248.1	Liftoff	CDS	91874015	91874059	.	+	.	ID=cds-XP_006530921.1;Parent=rna-XM_006530858.4;Dbxref=GeneID:234515,GenBank:XP_006530921.1,MGI:MGI:2158925;Name=XP_006530921.1;gbkey=CDS;gene=Inpp4b;product=type II inositol 3%2C4-bisphosphate 4-phosphatase isoform X3;protein_id=XP_006530921.1;extra_copy_number=0
CM058248.1	Liftoff	CDS	91898349	91898467	.	+	.	ID=cds-XP_006530921.1;Parent=rna-XM_006530858.4;Dbxref=GeneID:234515,GenBank:XP_006530921.1,MGI:MGI:2158925;Name=XP_006530921.1;gbkey=CDS;gene=Inpp4b;product=type II inositol 3%2C4-bisphosphate 4-phosphatase isoform X3;protein_id=XP_006530921.1;extra_copy_number=0
CM058248.1	Liftoff	CDS	91901067	91901183	.	+	.	ID=cds-XP_006530921.1;Parent=rna-XM_006530858.4;Dbxref=GeneID:234515,GenBank:XP_006530921.1,MGI:MGI:2158925;Name=XP_006530921.1;gbkey=CDS;gene=Inpp4b;product=type II inositol 3%2C4-bisphosphate 4-phosphatase isoform X3;protein_id=XP_006530921.1;extra_copy_number=0
CM058248.1	Liftoff	CDS	91974822	91974872	.	+	.	ID=cds-XP_006530921.1;Parent=rna-XM_006530858.4;Dbxref=GeneID:234515,GenBank:XP_006530921.1,MGI:MGI:2158925;Name=XP_006530921.1;gbkey=CDS;gene=Inpp4b;product=type II inositol 3%2C4-bisphosphate 4-phosphatase isoform X3;protein_id=XP_006530921.1;extra_copy_number=0
CM058248.1	Liftoff	CDS	91987058	91987137	.	+	.	ID=cds-XP_006530921.1;Parent=rna-XM_006530858.4;Dbxref=GeneID:234515,GenBank:XP_006530921.1,MGI:MGI:2158925;Name=XP_006530921.1;gbkey=CDS;gene=Inpp4b;product=type II inositol 3%2C4-bisphosphate 4-phosphatase isoform X3;protein_id=XP_006530921.1;extra_copy_number=0
CM058248.1	Liftoff	CDS	92014506	92014617	.	+	.	ID=cds-XP_006530921.1;Parent=rna-XM_006530858.4;Dbxref=GeneID:234515,GenBank:XP_006530921.1,MGI:MGI:2158925;Name=XP_006530921.1;gbkey=CDS;gene=Inpp4b;product=type II inositol 3%2C4-bisphosphate 4-phosphatase isoform X3;protein_id=XP_006530921.1;extra_copy_number=0
CM058248.1	Liftoff	CDS	92021088	92021160	.	+	.	ID=cds-XP_006530921.1;Parent=rna-XM_006530858.4;Dbxref=GeneID:234515,GenBank:XP_006530921.1,MGI:MGI:2158925;Name=XP_006530921.1;gbkey=CDS;gene=Inpp4b;product=type II inositol 3%2C4-bisphosphate 4-phosphatase isoform X3;protein_id=XP_006530921.1;extra_copy_number=0
CM058248.1	Liftoff	CDS	92033105	92033252	.	+	.	ID=cds-XP_006530921.1;Parent=rna-XM_006530858.4;Dbxref=GeneID:234515,GenBank:XP_006530921.1,MGI:MGI:2158925;Name=XP_006530921.1;gbkey=CDS;gene=Inpp4b;product=type II inositol 3%2C4-bisphosphate 4-phosphatase isoform X3;protein_id=XP_006530921.1;extra_copy_number=0
CM058248.1	Liftoff	CDS	92082548	92082678	.	+	.	ID=cds-XP_006530921.1;Parent=rna-XM_006530858.4;Dbxref=GeneID:234515,GenBank:XP_006530921.1,MGI:MGI:2158925;Name=XP_006530921.1;gbkey=CDS;gene=Inpp4b;product=type II inositol 3%2C4-bisphosphate 4-phosphatase isoform X3;protein_id=XP_006530921.1;extra_copy_number=0
CM058248.1	Liftoff	CDS	92083057	92083161	.	+	.	ID=cds-XP_006530921.1;Parent=rna-XM_006530858.4;Dbxref=GeneID:234515,GenBank:XP_006530921.1,MGI:MGI:2158925;Name=XP_006530921.1;gbkey=CDS;gene=Inpp4b;product=type II inositol 3%2C4-bisphosphate 4-phosphatase isoform X3;protein_id=XP_006530921.1;extra_copy_number=0
CM058248.1	Liftoff	CDS	92099888	92099996	.	+	.	ID=cds-XP_006530921.1;Parent=rna-XM_006530858.4;Dbxref=GeneID:234515,GenBank:XP_006530921.1,MGI:MGI:2158925;Name=XP_006530921.1;gbkey=CDS;gene=Inpp4b;product=type II inositol 3%2C4-bisphosphate 4-phosphatase isoform X3;protein_id=XP_006530921.1;extra_copy_number=0
CM058248.1	Liftoff	CDS	92115612	92115789	.	+	.	ID=cds-XP_006530921.1;Parent=rna-XM_006530858.4;Dbxref=GeneID:234515,GenBank:XP_006530921.1,MGI:MGI:2158925;Name=XP_006530921.1;gbkey=CDS;gene=Inpp4b;product=type II inositol 3%2C4-bisphosphate 4-phosphatase isoform X3;protein_id=XP_006530921.1;extra_copy_number=0
CM058248.1	Liftoff	CDS	92127575	92127778	.	+	.	ID=cds-XP_006530921.1;Parent=rna-XM_006530858.4;Dbxref=GeneID:234515,GenBank:XP_006530921.1,MGI:MGI:2158925;Name=XP_006530921.1;gbkey=CDS;gene=Inpp4b;product=type II inositol 3%2C4-bisphosphate 4-phosphatase isoform X3;protein_id=XP_006530921.1;extra_copy_number=0
CM058248.1	Liftoff	CDS	92140914	92141079	.	+	.	ID=cds-XP_006530921.1;Parent=rna-XM_006530858.4;Dbxref=GeneID:234515,GenBank:XP_006530921.1,MGI:MGI:2158925;Name=XP_006530921.1;gbkey=CDS;gene=Inpp4b;product=type II inositol 3%2C4-bisphosphate 4-phosphatase isoform X3;protein_id=XP_006530921.1;extra_copy_number=0
CM058248.1	Liftoff	CDS	92163436	92163608	.	+	.	ID=cds-XP_006530921.1;Parent=rna-XM_006530858.4;Dbxref=GeneID:234515,GenBank:XP_006530921.1,MGI:MGI:2158925;Name=XP_006530921.1;gbkey=CDS;gene=Inpp4b;product=type II inositol 3%2C4-bisphosphate 4-phosphatase isoform X3;protein_id=XP_006530921.1;extra_copy_number=0
CM058248.1	Liftoff	CDS	92164760	92164883	.	+	.	ID=cds-XP_006530921.1;Parent=rna-XM_006530858.4;Dbxref=GeneID:234515,GenBank:XP_006530921.1,MGI:MGI:2158925;Name=XP_006530921.1;gbkey=CDS;gene=Inpp4b;product=type II inositol 3%2C4-bisphosphate 4-phosphatase isoform X3;protein_id=XP_006530921.1;extra_copy_number=0
CM058248.1	Liftoff	CDS	92172269	92172386	.	+	.	ID=cds-XP_006530921.1;Parent=rna-XM_006530858.4;Dbxref=GeneID:234515,GenBank:XP_006530921.1,MGI:MGI:2158925;Name=XP_006530921.1;gbkey=CDS;gene=Inpp4b;product=type II inositol 3%2C4-bisphosphate 4-phosphatase isoform X3;protein_id=XP_006530921.1;extra_copy_number=0
CM058248.1	Liftoff	CDS	92176602	92176742	.	+	.	ID=cds-XP_006530921.1;Parent=rna-XM_006530858.4;Dbxref=GeneID:234515,GenBank:XP_006530921.1,MGI:MGI:2158925;Name=XP_006530921.1;gbkey=CDS;gene=Inpp4b;product=type II inositol 3%2C4-bisphosphate 4-phosphatase isoform X3;protein_id=XP_006530921.1;extra_copy_number=0
CM058248.1	Liftoff	CDS	92178839	92178936	.	+	.	ID=cds-XP_006530921.1;Parent=rna-XM_006530858.4;Dbxref=GeneID:234515,GenBank:XP_006530921.1,MGI:MGI:2158925;Name=XP_006530921.1;gbkey=CDS;gene=Inpp4b;product=type II inositol 3%2C4-bisphosphate 4-phosphatase isoform X3;protein_id=XP_006530921.1;extra_copy_number=0
CM058248.1	Liftoff	CDS	92199305	92199417	.	+	.	ID=cds-XP_006530921.1;Parent=rna-XM_006530858.4;Dbxref=GeneID:234515,GenBank:XP_006530921.1,MGI:MGI:2158925;Name=XP_006530921.1;gbkey=CDS;gene=Inpp4b;product=type II inositol 3%2C4-bisphosphate 4-phosphatase isoform X3;protein_id=XP_006530921.1;extra_copy_number=0
CM058248.1	Liftoff	CDS	92202054	92202208	.	+	.	ID=cds-XP_006530921.1;Parent=rna-XM_006530858.4;Dbxref=GeneID:234515,GenBank:XP_006530921.1,MGI:MGI:2158925;Name=XP_006530921.1;gbkey=CDS;gene=Inpp4b;product=type II inositol 3%2C4-bisphosphate 4-phosphatase isoform X3;protein_id=XP_006530921.1;extra_copy_number=0
CM058248.1	Liftoff	CDS	92252983	92253115	.	+	.	ID=cds-XP_006530921.1;Parent=rna-XM_006530858.4;Dbxref=GeneID:234515,GenBank:XP_006530921.1,MGI:MGI:2158925;Name=XP_006530921.1;gbkey=CDS;gene=Inpp4b;product=type II inositol 3%2C4-bisphosphate 4-phosphatase isoform X3;protein_id=XP_006530921.1;extra_copy_number=0
CM058248.1	Liftoff	mRNA	91472653	92252940	.	+	.	ID=rna-XM_017312728.3;Parent=gene-Inpp4b;Dbxref=GeneID:234515,GenBank:XM_017312728.3,MGI:MGI:2158925;Name=XM_017312728.3;gbkey=mRNA;gene=Inpp4b;model_evidence=Supporting evidence includes similarity to: 3 mRNAs%2C 16 ESTs%2C 3 Proteins%2C 131 long SRA reads%2C and 100%25 coverage of the annotated genomic feature by RNAseq alignments%2C including 8 samples with support for all annotated introns;product=inositol polyphosphate-4-phosphatase%2C type II%2C transcript variant X8;transcript_id=XM_017312728.3;matches_ref_protein=True;valid_ORF=True;extra_copy_number=0
CM058248.1	Liftoff	exon	91472653	91472986	.	+	.	ID=exon-XM_017312728.3-1;Parent=rna-XM_017312728.3;Dbxref=GeneID:234515,GenBank:XM_017312728.3,MGI:MGI:2158925;gbkey=mRNA;gene=Inpp4b;product=inositol polyphosphate-4-phosphatase%2C type II%2C transcript variant X8;transcript_id=XM_017312728.3;extra_copy_number=0
CM058248.1	Liftoff	exon	91602954	91603016	.	+	.	ID=exon-XM_017312728.3-2;Parent=rna-XM_017312728.3;Dbxref=GeneID:234515,GenBank:XM_017312728.3,MGI:MGI:2158925;gbkey=mRNA;gene=Inpp4b;product=inositol polyphosphate-4-phosphatase%2C type II%2C transcript variant X8;transcript_id=XM_017312728.3;extra_copy_number=0
CM058248.1	Liftoff	exon	91845442	91845505	.	+	.	ID=exon-XM_017312728.3-3;Parent=rna-XM_017312728.3;Dbxref=GeneID:234515,GenBank:XM_017312728.3,MGI:MGI:2158925;gbkey=mRNA;gene=Inpp4b;product=inositol polyphosphate-4-phosphatase%2C type II%2C transcript variant X8;transcript_id=XM_017312728.3;extra_copy_number=0
CM058248.1	Liftoff	exon	91871543	91871745	.	+	.	ID=exon-XM_017312728.3-4;Parent=rna-XM_017312728.3;Dbxref=GeneID:234515,GenBank:XM_017312728.3,MGI:MGI:2158925;gbkey=mRNA;gene=Inpp4b;product=inositol polyphosphate-4-phosphatase%2C type II%2C transcript variant X8;transcript_id=XM_017312728.3;extra_copy_number=0
CM058248.1	Liftoff	exon	91874015	91874059	.	+	.	ID=exon-XM_017312728.3-5;Parent=rna-XM_017312728.3;Dbxref=GeneID:234515,GenBank:XM_017312728.3,MGI:MGI:2158925;gbkey=mRNA;gene=Inpp4b;product=inositol polyphosphate-4-phosphatase%2C type II%2C transcript variant X8;transcript_id=XM_017312728.3;extra_copy_number=0
CM058248.1	Liftoff	exon	91898349	91898467	.	+	.	ID=exon-XM_017312728.3-6;Parent=rna-XM_017312728.3;Dbxref=GeneID:234515,GenBank:XM_017312728.3,MGI:MGI:2158925;gbkey=mRNA;gene=Inpp4b;product=inositol polyphosphate-4-phosphatase%2C type II%2C transcript variant X8;transcript_id=XM_017312728.3;extra_copy_number=0
CM058248.1	Liftoff	exon	91901067	91901183	.	+	.	ID=exon-XM_017312728.3-7;Parent=rna-XM_017312728.3;Dbxref=GeneID:234515,GenBank:XM_017312728.3,MGI:MGI:2158925;gbkey=mRNA;gene=Inpp4b;product=inositol polyphosphate-4-phosphatase%2C type II%2C transcript variant X8;transcript_id=XM_017312728.3;extra_copy_number=0
CM058248.1	Liftoff	exon	91974822	91974872	.	+	.	ID=exon-XM_017312728.3-8;Parent=rna-XM_017312728.3;Dbxref=GeneID:234515,GenBank:XM_017312728.3,MGI:MGI:2158925;gbkey=mRNA;gene=Inpp4b;product=inositol polyphosphate-4-phosphatase%2C type II%2C transcript variant X8;transcript_id=XM_017312728.3;extra_copy_number=0
CM058248.1	Liftoff	exon	91987058	91987137	.	+	.	ID=exon-XM_017312728.3-9;Parent=rna-XM_017312728.3;Dbxref=GeneID:234515,GenBank:XM_017312728.3,MGI:MGI:2158925;gbkey=mRNA;gene=Inpp4b;product=inositol polyphosphate-4-phosphatase%2C type II%2C transcript variant X8;transcript_id=XM_017312728.3;extra_copy_number=0
CM058248.1	Liftoff	exon	92014506	92014617	.	+	.	ID=exon-XM_017312728.3-10;Parent=rna-XM_017312728.3;Dbxref=GeneID:234515,GenBank:XM_017312728.3,MGI:MGI:2158925;gbkey=mRNA;gene=Inpp4b;product=inositol polyphosphate-4-phosphatase%2C type II%2C transcript variant X8;transcript_id=XM_017312728.3;extra_copy_number=0
CM058248.1	Liftoff	exon	92021088	92021160	.	+	.	ID=exon-XM_017312728.3-11;Parent=rna-XM_017312728.3;Dbxref=GeneID:234515,GenBank:XM_017312728.3,MGI:MGI:2158925;gbkey=mRNA;gene=Inpp4b;product=inositol polyphosphate-4-phosphatase%2C type II%2C transcript variant X8;transcript_id=XM_017312728.3;extra_copy_number=0
CM058248.1	Liftoff	exon	92033105	92033252	.	+	.	ID=exon-XM_017312728.3-12;Parent=rna-XM_017312728.3;Dbxref=GeneID:234515,GenBank:XM_017312728.3,MGI:MGI:2158925;gbkey=mRNA;gene=Inpp4b;product=inositol polyphosphate-4-phosphatase%2C type II%2C transcript variant X8;transcript_id=XM_017312728.3;extra_copy_number=0
CM058248.1	Liftoff	exon	92082548	92082678	.	+	.	ID=exon-XM_017312728.3-13;Parent=rna-XM_017312728.3;Dbxref=GeneID:234515,GenBank:XM_017312728.3,MGI:MGI:2158925;gbkey=mRNA;gene=Inpp4b;product=inositol polyphosphate-4-phosphatase%2C type II%2C transcript variant X8;transcript_id=XM_017312728.3;extra_copy_number=0
CM058248.1	Liftoff	exon	92083057	92083161	.	+	.	ID=exon-XM_017312728.3-14;Parent=rna-XM_017312728.3;Dbxref=GeneID:234515,GenBank:XM_017312728.3,MGI:MGI:2158925;gbkey=mRNA;gene=Inpp4b;product=inositol polyphosphate-4-phosphatase%2C type II%2C transcript variant X8;transcript_id=XM_017312728.3;extra_copy_number=0
CM058248.1	Liftoff	exon	92099888	92099996	.	+	.	ID=exon-XM_017312728.3-15;Parent=rna-XM_017312728.3;Dbxref=GeneID:234515,GenBank:XM_017312728.3,MGI:MGI:2158925;gbkey=mRNA;gene=Inpp4b;product=inositol polyphosphate-4-phosphatase%2C type II%2C transcript variant X8;transcript_id=XM_017312728.3;extra_copy_number=0
CM058248.1	Liftoff	exon	92115612	92115789	.	+	.	ID=exon-XM_017312728.3-16;Parent=rna-XM_017312728.3;Dbxref=GeneID:234515,GenBank:XM_017312728.3,MGI:MGI:2158925;gbkey=mRNA;gene=Inpp4b;product=inositol polyphosphate-4-phosphatase%2C type II%2C transcript variant X8;transcript_id=XM_017312728.3;extra_copy_number=0
CM058248.1	Liftoff	exon	92127575	92127778	.	+	.	ID=exon-XM_017312728.3-17;Parent=rna-XM_017312728.3;Dbxref=GeneID:234515,GenBank:XM_017312728.3,MGI:MGI:2158925;gbkey=mRNA;gene=Inpp4b;product=inositol polyphosphate-4-phosphatase%2C type II%2C transcript variant X8;transcript_id=XM_017312728.3;extra_copy_number=0
CM058248.1	Liftoff	exon	92140914	92141079	.	+	.	ID=exon-XM_017312728.3-18;Parent=rna-XM_017312728.3;Dbxref=GeneID:234515,GenBank:XM_017312728.3,MGI:MGI:2158925;gbkey=mRNA;gene=Inpp4b;product=inositol polyphosphate-4-phosphatase%2C type II%2C transcript variant X8;transcript_id=XM_017312728.3;extra_copy_number=0
CM058248.1	Liftoff	exon	92163436	92163608	.	+	.	ID=exon-XM_017312728.3-19;Parent=rna-XM_017312728.3;Dbxref=GeneID:234515,GenBank:XM_017312728.3,MGI:MGI:2158925;gbkey=mRNA;gene=Inpp4b;product=inositol polyphosphate-4-phosphatase%2C type II%2C transcript variant X8;transcript_id=XM_017312728.3;extra_copy_number=0
CM058248.1	Liftoff	exon	92164760	92164883	.	+	.	ID=exon-XM_017312728.3-20;Parent=rna-XM_017312728.3;Dbxref=GeneID:234515,GenBank:XM_017312728.3,MGI:MGI:2158925;gbkey=mRNA;gene=Inpp4b;product=inositol polyphosphate-4-phosphatase%2C type II%2C transcript variant X8;transcript_id=XM_017312728.3;extra_copy_number=0
CM058248.1	Liftoff	exon	92172269	92172386	.	+	.	ID=exon-XM_017312728.3-21;Parent=rna-XM_017312728.3;Dbxref=GeneID:234515,GenBank:XM_017312728.3,MGI:MGI:2158925;gbkey=mRNA;gene=Inpp4b;product=inositol polyphosphate-4-phosphatase%2C type II%2C transcript variant X8;transcript_id=XM_017312728.3;extra_copy_number=0
CM058248.1	Liftoff	exon	92176602	92176742	.	+	.	ID=exon-XM_017312728.3-22;Parent=rna-XM_017312728.3;Dbxref=GeneID:234515,GenBank:XM_017312728.3,MGI:MGI:2158925;gbkey=mRNA;gene=Inpp4b;product=inositol polyphosphate-4-phosphatase%2C type II%2C transcript variant X8;transcript_id=XM_017312728.3;extra_copy_number=0
CM058248.1	Liftoff	exon	92178839	92178936	.	+	.	ID=exon-XM_017312728.3-23;Parent=rna-XM_017312728.3;Dbxref=GeneID:234515,GenBank:XM_017312728.3,MGI:MGI:2158925;gbkey=mRNA;gene=Inpp4b;product=inositol polyphosphate-4-phosphatase%2C type II%2C transcript variant X8;transcript_id=XM_017312728.3;extra_copy_number=0
CM058248.1	Liftoff	exon	92199305	92199417	.	+	.	ID=exon-XM_017312728.3-24;Parent=rna-XM_017312728.3;Dbxref=GeneID:234515,GenBank:XM_017312728.3,MGI:MGI:2158925;gbkey=mRNA;gene=Inpp4b;product=inositol polyphosphate-4-phosphatase%2C type II%2C transcript variant X8;transcript_id=XM_017312728.3;extra_copy_number=0
CM058248.1	Liftoff	exon	92202054	92202208	.	+	.	ID=exon-XM_017312728.3-25;Parent=rna-XM_017312728.3;Dbxref=GeneID:234515,GenBank:XM_017312728.3,MGI:MGI:2158925;gbkey=mRNA;gene=Inpp4b;product=inositol polyphosphate-4-phosphatase%2C type II%2C transcript variant X8;transcript_id=XM_017312728.3;extra_copy_number=0
CM058248.1	Liftoff	exon	92251600	92252940	.	+	.	ID=exon-XM_017312728.3-26;Parent=rna-XM_017312728.3;Dbxref=GeneID:234515,GenBank:XM_017312728.3,MGI:MGI:2158925;gbkey=mRNA;gene=Inpp4b;product=inositol polyphosphate-4-phosphatase%2C type II%2C transcript variant X8;transcript_id=XM_017312728.3;extra_copy_number=0
CM058248.1	Liftoff	CDS	91871655	91871745	.	+	.	ID=cds-XP_017168217.1;Parent=rna-XM_017312728.3;Dbxref=GeneID:234515,GenBank:XP_017168217.1,MGI:MGI:2158925;Name=XP_017168217.1;gbkey=CDS;gene=Inpp4b;product=type II inositol 3%2C4-bisphosphate 4-phosphatase isoform X2;protein_id=XP_017168217.1;extra_copy_number=0
CM058248.1	Liftoff	CDS	91874015	91874059	.	+	.	ID=cds-XP_017168217.1;Parent=rna-XM_017312728.3;Dbxref=GeneID:234515,GenBank:XP_017168217.1,MGI:MGI:2158925;Name=XP_017168217.1;gbkey=CDS;gene=Inpp4b;product=type II inositol 3%2C4-bisphosphate 4-phosphatase isoform X2;protein_id=XP_017168217.1;extra_copy_number=0
CM058248.1	Liftoff	CDS	91898349	91898467	.	+	.	ID=cds-XP_017168217.1;Parent=rna-XM_017312728.3;Dbxref=GeneID:234515,GenBank:XP_017168217.1,MGI:MGI:2158925;Name=XP_017168217.1;gbkey=CDS;gene=Inpp4b;product=type II inositol 3%2C4-bisphosphate 4-phosphatase isoform X2;protein_id=XP_017168217.1;extra_copy_number=0
CM058248.1	Liftoff	CDS	91901067	91901183	.	+	.	ID=cds-XP_017168217.1;Parent=rna-XM_017312728.3;Dbxref=GeneID:234515,GenBank:XP_017168217.1,MGI:MGI:2158925;Name=XP_017168217.1;gbkey=CDS;gene=Inpp4b;product=type II inositol 3%2C4-bisphosphate 4-phosphatase isoform X2;protein_id=XP_017168217.1;extra_copy_number=0
CM058248.1	Liftoff	CDS	91974822	91974872	.	+	.	ID=cds-XP_017168217.1;Parent=rna-XM_017312728.3;Dbxref=GeneID:234515,GenBank:XP_017168217.1,MGI:MGI:2158925;Name=XP_017168217.1;gbkey=CDS;gene=Inpp4b;product=type II inositol 3%2C4-bisphosphate 4-phosphatase isoform X2;protein_id=XP_017168217.1;extra_copy_number=0
CM058248.1	Liftoff	CDS	91987058	91987137	.	+	.	ID=cds-XP_017168217.1;Parent=rna-XM_017312728.3;Dbxref=GeneID:234515,GenBank:XP_017168217.1,MGI:MGI:2158925;Name=XP_017168217.1;gbkey=CDS;gene=Inpp4b;product=type II inositol 3%2C4-bisphosphate 4-phosphatase isoform X2;protein_id=XP_017168217.1;extra_copy_number=0
CM058248.1	Liftoff	CDS	92014506	92014617	.	+	.	ID=cds-XP_017168217.1;Parent=rna-XM_017312728.3;Dbxref=GeneID:234515,GenBank:XP_017168217.1,MGI:MGI:2158925;Name=XP_017168217.1;gbkey=CDS;gene=Inpp4b;product=type II inositol 3%2C4-bisphosphate 4-phosphatase isoform X2;protein_id=XP_017168217.1;extra_copy_number=0
CM058248.1	Liftoff	CDS	92021088	92021160	.	+	.	ID=cds-XP_017168217.1;Parent=rna-XM_017312728.3;Dbxref=GeneID:234515,GenBank:XP_017168217.1,MGI:MGI:2158925;Name=XP_017168217.1;gbkey=CDS;gene=Inpp4b;product=type II inositol 3%2C4-bisphosphate 4-phosphatase isoform X2;protein_id=XP_017168217.1;extra_copy_number=0
CM058248.1	Liftoff	CDS	92033105	92033252	.	+	.	ID=cds-XP_017168217.1;Parent=rna-XM_017312728.3;Dbxref=GeneID:234515,GenBank:XP_017168217.1,MGI:MGI:2158925;Name=XP_017168217.1;gbkey=CDS;gene=Inpp4b;product=type II inositol 3%2C4-bisphosphate 4-phosphatase isoform X2;protein_id=XP_017168217.1;extra_copy_number=0
CM058248.1	Liftoff	CDS	92082548	92082678	.	+	.	ID=cds-XP_017168217.1;Parent=rna-XM_017312728.3;Dbxref=GeneID:234515,GenBank:XP_017168217.1,MGI:MGI:2158925;Name=XP_017168217.1;gbkey=CDS;gene=Inpp4b;product=type II inositol 3%2C4-bisphosphate 4-phosphatase isoform X2;protein_id=XP_017168217.1;extra_copy_number=0
CM058248.1	Liftoff	CDS	92083057	92083161	.	+	.	ID=cds-XP_017168217.1;Parent=rna-XM_017312728.3;Dbxref=GeneID:234515,GenBank:XP_017168217.1,MGI:MGI:2158925;Name=XP_017168217.1;gbkey=CDS;gene=Inpp4b;product=type II inositol 3%2C4-bisphosphate 4-phosphatase isoform X2;protein_id=XP_017168217.1;extra_copy_number=0
CM058248.1	Liftoff	CDS	92099888	92099996	.	+	.	ID=cds-XP_017168217.1;Parent=rna-XM_017312728.3;Dbxref=GeneID:234515,GenBank:XP_017168217.1,MGI:MGI:2158925;Name=XP_017168217.1;gbkey=CDS;gene=Inpp4b;product=type II inositol 3%2C4-bisphosphate 4-phosphatase isoform X2;protein_id=XP_017168217.1;extra_copy_number=0
CM058248.1	Liftoff	CDS	92115612	92115789	.	+	.	ID=cds-XP_017168217.1;Parent=rna-XM_017312728.3;Dbxref=GeneID:234515,GenBank:XP_017168217.1,MGI:MGI:2158925;Name=XP_017168217.1;gbkey=CDS;gene=Inpp4b;product=type II inositol 3%2C4-bisphosphate 4-phosphatase isoform X2;protein_id=XP_017168217.1;extra_copy_number=0
CM058248.1	Liftoff	CDS	92127575	92127778	.	+	.	ID=cds-XP_017168217.1;Parent=rna-XM_017312728.3;Dbxref=GeneID:234515,GenBank:XP_017168217.1,MGI:MGI:2158925;Name=XP_017168217.1;gbkey=CDS;gene=Inpp4b;product=type II inositol 3%2C4-bisphosphate 4-phosphatase isoform X2;protein_id=XP_017168217.1;extra_copy_number=0
CM058248.1	Liftoff	CDS	92140914	92141079	.	+	.	ID=cds-XP_017168217.1;Parent=rna-XM_017312728.3;Dbxref=GeneID:234515,GenBank:XP_017168217.1,MGI:MGI:2158925;Name=XP_017168217.1;gbkey=CDS;gene=Inpp4b;product=type II inositol 3%2C4-bisphosphate 4-phosphatase isoform X2;protein_id=XP_017168217.1;extra_copy_number=0
CM058248.1	Liftoff	CDS	92163436	92163608	.	+	.	ID=cds-XP_017168217.1;Parent=rna-XM_017312728.3;Dbxref=GeneID:234515,GenBank:XP_017168217.1,MGI:MGI:2158925;Name=XP_017168217.1;gbkey=CDS;gene=Inpp4b;product=type II inositol 3%2C4-bisphosphate 4-phosphatase isoform X2;protein_id=XP_017168217.1;extra_copy_number=0
CM058248.1	Liftoff	CDS	92164760	92164883	.	+	.	ID=cds-XP_017168217.1;Parent=rna-XM_017312728.3;Dbxref=GeneID:234515,GenBank:XP_017168217.1,MGI:MGI:2158925;Name=XP_017168217.1;gbkey=CDS;gene=Inpp4b;product=type II inositol 3%2C4-bisphosphate 4-phosphatase isoform X2;protein_id=XP_017168217.1;extra_copy_number=0
CM058248.1	Liftoff	CDS	92172269	92172386	.	+	.	ID=cds-XP_017168217.1;Parent=rna-XM_017312728.3;Dbxref=GeneID:234515,GenBank:XP_017168217.1,MGI:MGI:2158925;Name=XP_017168217.1;gbkey=CDS;gene=Inpp4b;product=type II inositol 3%2C4-bisphosphate 4-phosphatase isoform X2;protein_id=XP_017168217.1;extra_copy_number=0
CM058248.1	Liftoff	CDS	92176602	92176742	.	+	.	ID=cds-XP_017168217.1;Parent=rna-XM_017312728.3;Dbxref=GeneID:234515,GenBank:XP_017168217.1,MGI:MGI:2158925;Name=XP_017168217.1;gbkey=CDS;gene=Inpp4b;product=type II inositol 3%2C4-bisphosphate 4-phosphatase isoform X2;protein_id=XP_017168217.1;extra_copy_number=0
CM058248.1	Liftoff	CDS	92178839	92178936	.	+	.	ID=cds-XP_017168217.1;Parent=rna-XM_017312728.3;Dbxref=GeneID:234515,GenBank:XP_017168217.1,MGI:MGI:2158925;Name=XP_017168217.1;gbkey=CDS;gene=Inpp4b;product=type II inositol 3%2C4-bisphosphate 4-phosphatase isoform X2;protein_id=XP_017168217.1;extra_copy_number=0
CM058248.1	Liftoff	CDS	92199305	92199417	.	+	.	ID=cds-XP_017168217.1;Parent=rna-XM_017312728.3;Dbxref=GeneID:234515,GenBank:XP_017168217.1,MGI:MGI:2158925;Name=XP_017168217.1;gbkey=CDS;gene=Inpp4b;product=type II inositol 3%2C4-bisphosphate 4-phosphatase isoform X2;protein_id=XP_017168217.1;extra_copy_number=0
CM058248.1	Liftoff	CDS	92202054	92202208	.	+	.	ID=cds-XP_017168217.1;Parent=rna-XM_017312728.3;Dbxref=GeneID:234515,GenBank:XP_017168217.1,MGI:MGI:2158925;Name=XP_017168217.1;gbkey=CDS;gene=Inpp4b;product=type II inositol 3%2C4-bisphosphate 4-phosphatase isoform X2;protein_id=XP_017168217.1;extra_copy_number=0
CM058248.1	Liftoff	CDS	92251600	92251771	.	+	.	ID=cds-XP_017168217.1;Parent=rna-XM_017312728.3;Dbxref=GeneID:234515,GenBank:XP_017168217.1,MGI:MGI:2158925;Name=XP_017168217.1;gbkey=CDS;gene=Inpp4b;product=type II inositol 3%2C4-bisphosphate 4-phosphatase isoform X2;protein_id=XP_017168217.1;extra_copy_number=0
CM058248.1	Liftoff	mRNA	91472653	92264692	.	+	.	ID=rna-XM_017312729.3;Parent=gene-Inpp4b;Dbxref=GeneID:234515,GenBank:XM_017312729.3,MGI:MGI:2158925;Name=XM_017312729.3;gbkey=mRNA;gene=Inpp4b;model_evidence=Supporting evidence includes similarity to: 3 mRNAs%2C 13 ESTs%2C 3 Proteins%2C 115 long SRA reads%2C and 100%25 coverage of the annotated genomic feature by RNAseq alignments%2C including 4 samples with support for all annotated introns;product=inositol polyphosphate-4-phosphatase%2C type II%2C transcript variant X11;transcript_id=XM_017312729.3;matches_ref_protein=True;valid_ORF=True;extra_copy_number=0
CM058248.1	Liftoff	exon	91472653	91472986	.	+	.	ID=exon-XM_017312729.3-1;Parent=rna-XM_017312729.3;Dbxref=GeneID:234515,GenBank:XM_017312729.3,MGI:MGI:2158925;gbkey=mRNA;gene=Inpp4b;product=inositol polyphosphate-4-phosphatase%2C type II%2C transcript variant X11;transcript_id=XM_017312729.3;extra_copy_number=0
CM058248.1	Liftoff	exon	91602954	91603016	.	+	.	ID=exon-XM_017312729.3-2;Parent=rna-XM_017312729.3;Dbxref=GeneID:234515,GenBank:XM_017312729.3,MGI:MGI:2158925;gbkey=mRNA;gene=Inpp4b;product=inositol polyphosphate-4-phosphatase%2C type II%2C transcript variant X11;transcript_id=XM_017312729.3;extra_copy_number=0
CM058248.1	Liftoff	exon	91845442	91845505	.	+	.	ID=exon-XM_017312729.3-3;Parent=rna-XM_017312729.3;Dbxref=GeneID:234515,GenBank:XM_017312729.3,MGI:MGI:2158925;gbkey=mRNA;gene=Inpp4b;product=inositol polyphosphate-4-phosphatase%2C type II%2C transcript variant X11;transcript_id=XM_017312729.3;extra_copy_number=0
CM058248.1	Liftoff	exon	91871543	91871745	.	+	.	ID=exon-XM_017312729.3-4;Parent=rna-XM_017312729.3;Dbxref=GeneID:234515,GenBank:XM_017312729.3,MGI:MGI:2158925;gbkey=mRNA;gene=Inpp4b;product=inositol polyphosphate-4-phosphatase%2C type II%2C transcript variant X11;transcript_id=XM_017312729.3;extra_copy_number=0
CM058248.1	Liftoff	exon	91874015	91874059	.	+	.	ID=exon-XM_017312729.3-5;Parent=rna-XM_017312729.3;Dbxref=GeneID:234515,GenBank:XM_017312729.3,MGI:MGI:2158925;gbkey=mRNA;gene=Inpp4b;product=inositol polyphosphate-4-phosphatase%2C type II%2C transcript variant X11;transcript_id=XM_017312729.3;extra_copy_number=0
CM058248.1	Liftoff	exon	91898349	91898467	.	+	.	ID=exon-XM_017312729.3-6;Parent=rna-XM_017312729.3;Dbxref=GeneID:234515,GenBank:XM_017312729.3,MGI:MGI:2158925;gbkey=mRNA;gene=Inpp4b;product=inositol polyphosphate-4-phosphatase%2C type II%2C transcript variant X11;transcript_id=XM_017312729.3;extra_copy_number=0
CM058248.1	Liftoff	exon	91901067	91901183	.	+	.	ID=exon-XM_017312729.3-7;Parent=rna-XM_017312729.3;Dbxref=GeneID:234515,GenBank:XM_017312729.3,MGI:MGI:2158925;gbkey=mRNA;gene=Inpp4b;product=inositol polyphosphate-4-phosphatase%2C type II%2C transcript variant X11;transcript_id=XM_017312729.3;extra_copy_number=0
CM058248.1	Liftoff	exon	91974822	91974872	.	+	.	ID=exon-XM_017312729.3-8;Parent=rna-XM_017312729.3;Dbxref=GeneID:234515,GenBank:XM_017312729.3,MGI:MGI:2158925;gbkey=mRNA;gene=Inpp4b;product=inositol polyphosphate-4-phosphatase%2C type II%2C transcript variant X11;transcript_id=XM_017312729.3;extra_copy_number=0
CM058248.1	Liftoff	exon	91987058	91987137	.	+	.	ID=exon-XM_017312729.3-9;Parent=rna-XM_017312729.3;Dbxref=GeneID:234515,GenBank:XM_017312729.3,MGI:MGI:2158925;gbkey=mRNA;gene=Inpp4b;product=inositol polyphosphate-4-phosphatase%2C type II%2C transcript variant X11;transcript_id=XM_017312729.3;extra_copy_number=0
CM058248.1	Liftoff	exon	92014506	92014617	.	+	.	ID=exon-XM_017312729.3-10;Parent=rna-XM_017312729.3;Dbxref=GeneID:234515,GenBank:XM_017312729.3,MGI:MGI:2158925;gbkey=mRNA;gene=Inpp4b;product=inositol polyphosphate-4-phosphatase%2C type II%2C transcript variant X11;transcript_id=XM_017312729.3;extra_copy_number=0
CM058248.1	Liftoff	exon	92021088	92021160	.	+	.	ID=exon-XM_017312729.3-11;Parent=rna-XM_017312729.3;Dbxref=GeneID:234515,GenBank:XM_017312729.3,MGI:MGI:2158925;gbkey=mRNA;gene=Inpp4b;product=inositol polyphosphate-4-phosphatase%2C type II%2C transcript variant X11;transcript_id=XM_017312729.3;extra_copy_number=0
CM058248.1	Liftoff	exon	92033105	92033252	.	+	.	ID=exon-XM_017312729.3-12;Parent=rna-XM_017312729.3;Dbxref=GeneID:234515,GenBank:XM_017312729.3,MGI:MGI:2158925;gbkey=mRNA;gene=Inpp4b;product=inositol polyphosphate-4-phosphatase%2C type II%2C transcript variant X11;transcript_id=XM_017312729.3;extra_copy_number=0
CM058248.1	Liftoff	exon	92082548	92082678	.	+	.	ID=exon-XM_017312729.3-13;Parent=rna-XM_017312729.3;Dbxref=GeneID:234515,GenBank:XM_017312729.3,MGI:MGI:2158925;gbkey=mRNA;gene=Inpp4b;product=inositol polyphosphate-4-phosphatase%2C type II%2C transcript variant X11;transcript_id=XM_017312729.3;extra_copy_number=0
CM058248.1	Liftoff	exon	92083057	92083161	.	+	.	ID=exon-XM_017312729.3-14;Parent=rna-XM_017312729.3;Dbxref=GeneID:234515,GenBank:XM_017312729.3,MGI:MGI:2158925;gbkey=mRNA;gene=Inpp4b;product=inositol polyphosphate-4-phosphatase%2C type II%2C transcript variant X11;transcript_id=XM_017312729.3;extra_copy_number=0
CM058248.1	Liftoff	exon	92099888	92099996	.	+	.	ID=exon-XM_017312729.3-15;Parent=rna-XM_017312729.3;Dbxref=GeneID:234515,GenBank:XM_017312729.3,MGI:MGI:2158925;gbkey=mRNA;gene=Inpp4b;product=inositol polyphosphate-4-phosphatase%2C type II%2C transcript variant X11;transcript_id=XM_017312729.3;extra_copy_number=0
CM058248.1	Liftoff	exon	92115612	92115789	.	+	.	ID=exon-XM_017312729.3-16;Parent=rna-XM_017312729.3;Dbxref=GeneID:234515,GenBank:XM_017312729.3,MGI:MGI:2158925;gbkey=mRNA;gene=Inpp4b;product=inositol polyphosphate-4-phosphatase%2C type II%2C transcript variant X11;transcript_id=XM_017312729.3;extra_copy_number=0
CM058248.1	Liftoff	exon	92127575	92127778	.	+	.	ID=exon-XM_017312729.3-17;Parent=rna-XM_017312729.3;Dbxref=GeneID:234515,GenBank:XM_017312729.3,MGI:MGI:2158925;gbkey=mRNA;gene=Inpp4b;product=inositol polyphosphate-4-phosphatase%2C type II%2C transcript variant X11;transcript_id=XM_017312729.3;extra_copy_number=0
CM058248.1	Liftoff	exon	92140914	92141079	.	+	.	ID=exon-XM_017312729.3-18;Parent=rna-XM_017312729.3;Dbxref=GeneID:234515,GenBank:XM_017312729.3,MGI:MGI:2158925;gbkey=mRNA;gene=Inpp4b;product=inositol polyphosphate-4-phosphatase%2C type II%2C transcript variant X11;transcript_id=XM_017312729.3;extra_copy_number=0
CM058248.1	Liftoff	exon	92163436	92163608	.	+	.	ID=exon-XM_017312729.3-19;Parent=rna-XM_017312729.3;Dbxref=GeneID:234515,GenBank:XM_017312729.3,MGI:MGI:2158925;gbkey=mRNA;gene=Inpp4b;product=inositol polyphosphate-4-phosphatase%2C type II%2C transcript variant X11;transcript_id=XM_017312729.3;extra_copy_number=0
CM058248.1	Liftoff	exon	92164760	92164883	.	+	.	ID=exon-XM_017312729.3-20;Parent=rna-XM_017312729.3;Dbxref=GeneID:234515,GenBank:XM_017312729.3,MGI:MGI:2158925;gbkey=mRNA;gene=Inpp4b;product=inositol polyphosphate-4-phosphatase%2C type II%2C transcript variant X11;transcript_id=XM_017312729.3;extra_copy_number=0
CM058248.1	Liftoff	exon	92172269	92172386	.	+	.	ID=exon-XM_017312729.3-21;Parent=rna-XM_017312729.3;Dbxref=GeneID:234515,GenBank:XM_017312729.3,MGI:MGI:2158925;gbkey=mRNA;gene=Inpp4b;product=inositol polyphosphate-4-phosphatase%2C type II%2C transcript variant X11;transcript_id=XM_017312729.3;extra_copy_number=0
CM058248.1	Liftoff	exon	92176602	92176742	.	+	.	ID=exon-XM_017312729.3-22;Parent=rna-XM_017312729.3;Dbxref=GeneID:234515,GenBank:XM_017312729.3,MGI:MGI:2158925;gbkey=mRNA;gene=Inpp4b;product=inositol polyphosphate-4-phosphatase%2C type II%2C transcript variant X11;transcript_id=XM_017312729.3;extra_copy_number=0
CM058248.1	Liftoff	exon	92178839	92178936	.	+	.	ID=exon-XM_017312729.3-23;Parent=rna-XM_017312729.3;Dbxref=GeneID:234515,GenBank:XM_017312729.3,MGI:MGI:2158925;gbkey=mRNA;gene=Inpp4b;product=inositol polyphosphate-4-phosphatase%2C type II%2C transcript variant X11;transcript_id=XM_017312729.3;extra_copy_number=0
CM058248.1	Liftoff	exon	92199305	92199417	.	+	.	ID=exon-XM_017312729.3-24;Parent=rna-XM_017312729.3;Dbxref=GeneID:234515,GenBank:XM_017312729.3,MGI:MGI:2158925;gbkey=mRNA;gene=Inpp4b;product=inositol polyphosphate-4-phosphatase%2C type II%2C transcript variant X11;transcript_id=XM_017312729.3;extra_copy_number=0
CM058248.1	Liftoff	exon	92202054	92202208	.	+	.	ID=exon-XM_017312729.3-25;Parent=rna-XM_017312729.3;Dbxref=GeneID:234515,GenBank:XM_017312729.3,MGI:MGI:2158925;gbkey=mRNA;gene=Inpp4b;product=inositol polyphosphate-4-phosphatase%2C type II%2C transcript variant X11;transcript_id=XM_017312729.3;extra_copy_number=0
CM058248.1	Liftoff	exon	92264368	92264692	.	+	.	ID=exon-XM_017312729.3-26;Parent=rna-XM_017312729.3;Dbxref=GeneID:234515,GenBank:XM_017312729.3,MGI:MGI:2158925;gbkey=mRNA;gene=Inpp4b;product=inositol polyphosphate-4-phosphatase%2C type II%2C transcript variant X11;transcript_id=XM_017312729.3;extra_copy_number=0
CM058248.1	Liftoff	CDS	91871655	91871745	.	+	.	ID=cds-XP_017168218.1;Parent=rna-XM_017312729.3;Dbxref=GeneID:234515,GenBank:XP_017168218.1,MGI:MGI:2158925;Name=XP_017168218.1;gbkey=CDS;gene=Inpp4b;product=type II inositol 3%2C4-bisphosphate 4-phosphatase isoform X4;protein_id=XP_017168218.1;extra_copy_number=0
CM058248.1	Liftoff	CDS	91874015	91874059	.	+	.	ID=cds-XP_017168218.1;Parent=rna-XM_017312729.3;Dbxref=GeneID:234515,GenBank:XP_017168218.1,MGI:MGI:2158925;Name=XP_017168218.1;gbkey=CDS;gene=Inpp4b;product=type II inositol 3%2C4-bisphosphate 4-phosphatase isoform X4;protein_id=XP_017168218.1;extra_copy_number=0
CM058248.1	Liftoff	CDS	91898349	91898467	.	+	.	ID=cds-XP_017168218.1;Parent=rna-XM_017312729.3;Dbxref=GeneID:234515,GenBank:XP_017168218.1,MGI:MGI:2158925;Name=XP_017168218.1;gbkey=CDS;gene=Inpp4b;product=type II inositol 3%2C4-bisphosphate 4-phosphatase isoform X4;protein_id=XP_017168218.1;extra_copy_number=0
CM058248.1	Liftoff	CDS	91901067	91901183	.	+	.	ID=cds-XP_017168218.1;Parent=rna-XM_017312729.3;Dbxref=GeneID:234515,GenBank:XP_017168218.1,MGI:MGI:2158925;Name=XP_017168218.1;gbkey=CDS;gene=Inpp4b;product=type II inositol 3%2C4-bisphosphate 4-phosphatase isoform X4;protein_id=XP_017168218.1;extra_copy_number=0
CM058248.1	Liftoff	CDS	91974822	91974872	.	+	.	ID=cds-XP_017168218.1;Parent=rna-XM_017312729.3;Dbxref=GeneID:234515,GenBank:XP_017168218.1,MGI:MGI:2158925;Name=XP_017168218.1;gbkey=CDS;gene=Inpp4b;product=type II inositol 3%2C4-bisphosphate 4-phosphatase isoform X4;protein_id=XP_017168218.1;extra_copy_number=0
CM058248.1	Liftoff	CDS	91987058	91987137	.	+	.	ID=cds-XP_017168218.1;Parent=rna-XM_017312729.3;Dbxref=GeneID:234515,GenBank:XP_017168218.1,MGI:MGI:2158925;Name=XP_017168218.1;gbkey=CDS;gene=Inpp4b;product=type II inositol 3%2C4-bisphosphate 4-phosphatase isoform X4;protein_id=XP_017168218.1;extra_copy_number=0
CM058248.1	Liftoff	CDS	92014506	92014617	.	+	.	ID=cds-XP_017168218.1;Parent=rna-XM_017312729.3;Dbxref=GeneID:234515,GenBank:XP_017168218.1,MGI:MGI:2158925;Name=XP_017168218.1;gbkey=CDS;gene=Inpp4b;product=type II inositol 3%2C4-bisphosphate 4-phosphatase isoform X4;protein_id=XP_017168218.1;extra_copy_number=0
CM058248.1	Liftoff	CDS	92021088	92021160	.	+	.	ID=cds-XP_017168218.1;Parent=rna-XM_017312729.3;Dbxref=GeneID:234515,GenBank:XP_017168218.1,MGI:MGI:2158925;Name=XP_017168218.1;gbkey=CDS;gene=Inpp4b;product=type II inositol 3%2C4-bisphosphate 4-phosphatase isoform X4;protein_id=XP_017168218.1;extra_copy_number=0
CM058248.1	Liftoff	CDS	92033105	92033252	.	+	.	ID=cds-XP_017168218.1;Parent=rna-XM_017312729.3;Dbxref=GeneID:234515,GenBank:XP_017168218.1,MGI:MGI:2158925;Name=XP_017168218.1;gbkey=CDS;gene=Inpp4b;product=type II inositol 3%2C4-bisphosphate 4-phosphatase isoform X4;protein_id=XP_017168218.1;extra_copy_number=0
CM058248.1	Liftoff	CDS	92082548	92082678	.	+	.	ID=cds-XP_017168218.1;Parent=rna-XM_017312729.3;Dbxref=GeneID:234515,GenBank:XP_017168218.1,MGI:MGI:2158925;Name=XP_017168218.1;gbkey=CDS;gene=Inpp4b;product=type II inositol 3%2C4-bisphosphate 4-phosphatase isoform X4;protein_id=XP_017168218.1;extra_copy_number=0
CM058248.1	Liftoff	CDS	92083057	92083161	.	+	.	ID=cds-XP_017168218.1;Parent=rna-XM_017312729.3;Dbxref=GeneID:234515,GenBank:XP_017168218.1,MGI:MGI:2158925;Name=XP_017168218.1;gbkey=CDS;gene=Inpp4b;product=type II inositol 3%2C4-bisphosphate 4-phosphatase isoform X4;protein_id=XP_017168218.1;extra_copy_number=0
CM058248.1	Liftoff	CDS	92099888	92099996	.	+	.	ID=cds-XP_017168218.1;Parent=rna-XM_017312729.3;Dbxref=GeneID:234515,GenBank:XP_017168218.1,MGI:MGI:2158925;Name=XP_017168218.1;gbkey=CDS;gene=Inpp4b;product=type II inositol 3%2C4-bisphosphate 4-phosphatase isoform X4;protein_id=XP_017168218.1;extra_copy_number=0
CM058248.1	Liftoff	CDS	92115612	92115789	.	+	.	ID=cds-XP_017168218.1;Parent=rna-XM_017312729.3;Dbxref=GeneID:234515,GenBank:XP_017168218.1,MGI:MGI:2158925;Name=XP_017168218.1;gbkey=CDS;gene=Inpp4b;product=type II inositol 3%2C4-bisphosphate 4-phosphatase isoform X4;protein_id=XP_017168218.1;extra_copy_number=0
CM058248.1	Liftoff	CDS	92127575	92127778	.	+	.	ID=cds-XP_017168218.1;Parent=rna-XM_017312729.3;Dbxref=GeneID:234515,GenBank:XP_017168218.1,MGI:MGI:2158925;Name=XP_017168218.1;gbkey=CDS;gene=Inpp4b;product=type II inositol 3%2C4-bisphosphate 4-phosphatase isoform X4;protein_id=XP_017168218.1;extra_copy_number=0
CM058248.1	Liftoff	CDS	92140914	92141079	.	+	.	ID=cds-XP_017168218.1;Parent=rna-XM_017312729.3;Dbxref=GeneID:234515,GenBank:XP_017168218.1,MGI:MGI:2158925;Name=XP_017168218.1;gbkey=CDS;gene=Inpp4b;product=type II inositol 3%2C4-bisphosphate 4-phosphatase isoform X4;protein_id=XP_017168218.1;extra_copy_number=0
CM058248.1	Liftoff	CDS	92163436	92163608	.	+	.	ID=cds-XP_017168218.1;Parent=rna-XM_017312729.3;Dbxref=GeneID:234515,GenBank:XP_017168218.1,MGI:MGI:2158925;Name=XP_017168218.1;gbkey=CDS;gene=Inpp4b;product=type II inositol 3%2C4-bisphosphate 4-phosphatase isoform X4;protein_id=XP_017168218.1;extra_copy_number=0
CM058248.1	Liftoff	CDS	92164760	92164883	.	+	.	ID=cds-XP_017168218.1;Parent=rna-XM_017312729.3;Dbxref=GeneID:234515,GenBank:XP_017168218.1,MGI:MGI:2158925;Name=XP_017168218.1;gbkey=CDS;gene=Inpp4b;product=type II inositol 3%2C4-bisphosphate 4-phosphatase isoform X4;protein_id=XP_017168218.1;extra_copy_number=0
CM058248.1	Liftoff	CDS	92172269	92172386	.	+	.	ID=cds-XP_017168218.1;Parent=rna-XM_017312729.3;Dbxref=GeneID:234515,GenBank:XP_017168218.1,MGI:MGI:2158925;Name=XP_017168218.1;gbkey=CDS;gene=Inpp4b;product=type II inositol 3%2C4-bisphosphate 4-phosphatase isoform X4;protein_id=XP_017168218.1;extra_copy_number=0
CM058248.1	Liftoff	CDS	92176602	92176742	.	+	.	ID=cds-XP_017168218.1;Parent=rna-XM_017312729.3;Dbxref=GeneID:234515,GenBank:XP_017168218.1,MGI:MGI:2158925;Name=XP_017168218.1;gbkey=CDS;gene=Inpp4b;product=type II inositol 3%2C4-bisphosphate 4-phosphatase isoform X4;protein_id=XP_017168218.1;extra_copy_number=0
CM058248.1	Liftoff	CDS	92178839	92178936	.	+	.	ID=cds-XP_017168218.1;Parent=rna-XM_017312729.3;Dbxref=GeneID:234515,GenBank:XP_017168218.1,MGI:MGI:2158925;Name=XP_017168218.1;gbkey=CDS;gene=Inpp4b;product=type II inositol 3%2C4-bisphosphate 4-phosphatase isoform X4;protein_id=XP_017168218.1;extra_copy_number=0
CM058248.1	Liftoff	CDS	92199305	92199417	.	+	.	ID=cds-XP_017168218.1;Parent=rna-XM_017312729.3;Dbxref=GeneID:234515,GenBank:XP_017168218.1,MGI:MGI:2158925;Name=XP_017168218.1;gbkey=CDS;gene=Inpp4b;product=type II inositol 3%2C4-bisphosphate 4-phosphatase isoform X4;protein_id=XP_017168218.1;extra_copy_number=0
CM058248.1	Liftoff	CDS	92202054	92202208	.	+	.	ID=cds-XP_017168218.1;Parent=rna-XM_017312729.3;Dbxref=GeneID:234515,GenBank:XP_017168218.1,MGI:MGI:2158925;Name=XP_017168218.1;gbkey=CDS;gene=Inpp4b;product=type II inositol 3%2C4-bisphosphate 4-phosphatase isoform X4;protein_id=XP_017168218.1;extra_copy_number=0
CM058248.1	Liftoff	CDS	92264368	92264386	.	+	.	ID=cds-XP_017168218.1;Parent=rna-XM_017312729.3;Dbxref=GeneID:234515,GenBank:XP_017168218.1,MGI:MGI:2158925;Name=XP_017168218.1;gbkey=CDS;gene=Inpp4b;product=type II inositol 3%2C4-bisphosphate 4-phosphatase isoform X4;protein_id=XP_017168218.1;extra_copy_number=0
CM058248.1	Liftoff	mRNA	91472653	92252940	.	+	.	ID=rna-XM_036153953.1;Parent=gene-Inpp4b;Dbxref=GeneID:234515,GenBank:XM_036153953.1,MGI:MGI:2158925;Name=XM_036153953.1;gbkey=mRNA;gene=Inpp4b;model_evidence=Supporting evidence includes similarity to: 4 mRNAs%2C 17 ESTs%2C 3 Proteins%2C 119 long SRA reads%2C and 100%25 coverage of the annotated genomic feature by RNAseq alignments%2C including 4 samples with support for all annotated introns;product=inositol polyphosphate-4-phosphatase%2C type II%2C transcript variant X14;transcript_id=XM_036153953.1;matches_ref_protein=True;valid_ORF=True;extra_copy_number=0
CM058248.1	Liftoff	exon	91472653	91472986	.	+	.	ID=exon-XM_036153953.1-1;Parent=rna-XM_036153953.1;Dbxref=GeneID:234515,GenBank:XM_036153953.1,MGI:MGI:2158925;gbkey=mRNA;gene=Inpp4b;product=inositol polyphosphate-4-phosphatase%2C type II%2C transcript variant X14;transcript_id=XM_036153953.1;extra_copy_number=0
CM058248.1	Liftoff	exon	91602954	91603016	.	+	.	ID=exon-XM_036153953.1-2;Parent=rna-XM_036153953.1;Dbxref=GeneID:234515,GenBank:XM_036153953.1,MGI:MGI:2158925;gbkey=mRNA;gene=Inpp4b;product=inositol polyphosphate-4-phosphatase%2C type II%2C transcript variant X14;transcript_id=XM_036153953.1;extra_copy_number=0
CM058248.1	Liftoff	exon	91845442	91845505	.	+	.	ID=exon-XM_036153953.1-3;Parent=rna-XM_036153953.1;Dbxref=GeneID:234515,GenBank:XM_036153953.1,MGI:MGI:2158925;gbkey=mRNA;gene=Inpp4b;product=inositol polyphosphate-4-phosphatase%2C type II%2C transcript variant X14;transcript_id=XM_036153953.1;extra_copy_number=0
CM058248.1	Liftoff	exon	91871543	91871745	.	+	.	ID=exon-XM_036153953.1-4;Parent=rna-XM_036153953.1;Dbxref=GeneID:234515,GenBank:XM_036153953.1,MGI:MGI:2158925;gbkey=mRNA;gene=Inpp4b;product=inositol polyphosphate-4-phosphatase%2C type II%2C transcript variant X14;transcript_id=XM_036153953.1;extra_copy_number=0
CM058248.1	Liftoff	exon	91874015	91874059	.	+	.	ID=exon-XM_036153953.1-5;Parent=rna-XM_036153953.1;Dbxref=GeneID:234515,GenBank:XM_036153953.1,MGI:MGI:2158925;gbkey=mRNA;gene=Inpp4b;product=inositol polyphosphate-4-phosphatase%2C type II%2C transcript variant X14;transcript_id=XM_036153953.1;extra_copy_number=0
CM058248.1	Liftoff	exon	91901067	91901183	.	+	.	ID=exon-XM_036153953.1-6;Parent=rna-XM_036153953.1;Dbxref=GeneID:234515,GenBank:XM_036153953.1,MGI:MGI:2158925;gbkey=mRNA;gene=Inpp4b;product=inositol polyphosphate-4-phosphatase%2C type II%2C transcript variant X14;transcript_id=XM_036153953.1;extra_copy_number=0
CM058248.1	Liftoff	exon	91987058	91987137	.	+	.	ID=exon-XM_036153953.1-7;Parent=rna-XM_036153953.1;Dbxref=GeneID:234515,GenBank:XM_036153953.1,MGI:MGI:2158925;gbkey=mRNA;gene=Inpp4b;product=inositol polyphosphate-4-phosphatase%2C type II%2C transcript variant X14;transcript_id=XM_036153953.1;extra_copy_number=0
CM058248.1	Liftoff	exon	92014506	92014617	.	+	.	ID=exon-XM_036153953.1-8;Parent=rna-XM_036153953.1;Dbxref=GeneID:234515,GenBank:XM_036153953.1,MGI:MGI:2158925;gbkey=mRNA;gene=Inpp4b;product=inositol polyphosphate-4-phosphatase%2C type II%2C transcript variant X14;transcript_id=XM_036153953.1;extra_copy_number=0
CM058248.1	Liftoff	exon	92021088	92021160	.	+	.	ID=exon-XM_036153953.1-9;Parent=rna-XM_036153953.1;Dbxref=GeneID:234515,GenBank:XM_036153953.1,MGI:MGI:2158925;gbkey=mRNA;gene=Inpp4b;product=inositol polyphosphate-4-phosphatase%2C type II%2C transcript variant X14;transcript_id=XM_036153953.1;extra_copy_number=0
CM058248.1	Liftoff	exon	92033105	92033252	.	+	.	ID=exon-XM_036153953.1-10;Parent=rna-XM_036153953.1;Dbxref=GeneID:234515,GenBank:XM_036153953.1,MGI:MGI:2158925;gbkey=mRNA;gene=Inpp4b;product=inositol polyphosphate-4-phosphatase%2C type II%2C transcript variant X14;transcript_id=XM_036153953.1;extra_copy_number=0
CM058248.1	Liftoff	exon	92082548	92082678	.	+	.	ID=exon-XM_036153953.1-11;Parent=rna-XM_036153953.1;Dbxref=GeneID:234515,GenBank:XM_036153953.1,MGI:MGI:2158925;gbkey=mRNA;gene=Inpp4b;product=inositol polyphosphate-4-phosphatase%2C type II%2C transcript variant X14;transcript_id=XM_036153953.1;extra_copy_number=0
CM058248.1	Liftoff	exon	92083057	92083161	.	+	.	ID=exon-XM_036153953.1-12;Parent=rna-XM_036153953.1;Dbxref=GeneID:234515,GenBank:XM_036153953.1,MGI:MGI:2158925;gbkey=mRNA;gene=Inpp4b;product=inositol polyphosphate-4-phosphatase%2C type II%2C transcript variant X14;transcript_id=XM_036153953.1;extra_copy_number=0
CM058248.1	Liftoff	exon	92099888	92099996	.	+	.	ID=exon-XM_036153953.1-13;Parent=rna-XM_036153953.1;Dbxref=GeneID:234515,GenBank:XM_036153953.1,MGI:MGI:2158925;gbkey=mRNA;gene=Inpp4b;product=inositol polyphosphate-4-phosphatase%2C type II%2C transcript variant X14;transcript_id=XM_036153953.1;extra_copy_number=0
CM058248.1	Liftoff	exon	92115612	92115789	.	+	.	ID=exon-XM_036153953.1-14;Parent=rna-XM_036153953.1;Dbxref=GeneID:234515,GenBank:XM_036153953.1,MGI:MGI:2158925;gbkey=mRNA;gene=Inpp4b;product=inositol polyphosphate-4-phosphatase%2C type II%2C transcript variant X14;transcript_id=XM_036153953.1;extra_copy_number=0
CM058248.1	Liftoff	exon	92127575	92127778	.	+	.	ID=exon-XM_036153953.1-15;Parent=rna-XM_036153953.1;Dbxref=GeneID:234515,GenBank:XM_036153953.1,MGI:MGI:2158925;gbkey=mRNA;gene=Inpp4b;product=inositol polyphosphate-4-phosphatase%2C type II%2C transcript variant X14;transcript_id=XM_036153953.1;extra_copy_number=0
CM058248.1	Liftoff	exon	92140914	92141079	.	+	.	ID=exon-XM_036153953.1-16;Parent=rna-XM_036153953.1;Dbxref=GeneID:234515,GenBank:XM_036153953.1,MGI:MGI:2158925;gbkey=mRNA;gene=Inpp4b;product=inositol polyphosphate-4-phosphatase%2C type II%2C transcript variant X14;transcript_id=XM_036153953.1;extra_copy_number=0
CM058248.1	Liftoff	exon	92163436	92163608	.	+	.	ID=exon-XM_036153953.1-17;Parent=rna-XM_036153953.1;Dbxref=GeneID:234515,GenBank:XM_036153953.1,MGI:MGI:2158925;gbkey=mRNA;gene=Inpp4b;product=inositol polyphosphate-4-phosphatase%2C type II%2C transcript variant X14;transcript_id=XM_036153953.1;extra_copy_number=0
CM058248.1	Liftoff	exon	92164760	92164883	.	+	.	ID=exon-XM_036153953.1-18;Parent=rna-XM_036153953.1;Dbxref=GeneID:234515,GenBank:XM_036153953.1,MGI:MGI:2158925;gbkey=mRNA;gene=Inpp4b;product=inositol polyphosphate-4-phosphatase%2C type II%2C transcript variant X14;transcript_id=XM_036153953.1;extra_copy_number=0
CM058248.1	Liftoff	exon	92172269	92172386	.	+	.	ID=exon-XM_036153953.1-19;Parent=rna-XM_036153953.1;Dbxref=GeneID:234515,GenBank:XM_036153953.1,MGI:MGI:2158925;gbkey=mRNA;gene=Inpp4b;product=inositol polyphosphate-4-phosphatase%2C type II%2C transcript variant X14;transcript_id=XM_036153953.1;extra_copy_number=0
CM058248.1	Liftoff	exon	92176602	92176742	.	+	.	ID=exon-XM_036153953.1-20;Parent=rna-XM_036153953.1;Dbxref=GeneID:234515,GenBank:XM_036153953.1,MGI:MGI:2158925;gbkey=mRNA;gene=Inpp4b;product=inositol polyphosphate-4-phosphatase%2C type II%2C transcript variant X14;transcript_id=XM_036153953.1;extra_copy_number=0
CM058248.1	Liftoff	exon	92178839	92178936	.	+	.	ID=exon-XM_036153953.1-21;Parent=rna-XM_036153953.1;Dbxref=GeneID:234515,GenBank:XM_036153953.1,MGI:MGI:2158925;gbkey=mRNA;gene=Inpp4b;product=inositol polyphosphate-4-phosphatase%2C type II%2C transcript variant X14;transcript_id=XM_036153953.1;extra_copy_number=0
CM058248.1	Liftoff	exon	92199305	92199417	.	+	.	ID=exon-XM_036153953.1-22;Parent=rna-XM_036153953.1;Dbxref=GeneID:234515,GenBank:XM_036153953.1,MGI:MGI:2158925;gbkey=mRNA;gene=Inpp4b;product=inositol polyphosphate-4-phosphatase%2C type II%2C transcript variant X14;transcript_id=XM_036153953.1;extra_copy_number=0
CM058248.1	Liftoff	exon	92202054	92202208	.	+	.	ID=exon-XM_036153953.1-23;Parent=rna-XM_036153953.1;Dbxref=GeneID:234515,GenBank:XM_036153953.1,MGI:MGI:2158925;gbkey=mRNA;gene=Inpp4b;product=inositol polyphosphate-4-phosphatase%2C type II%2C transcript variant X14;transcript_id=XM_036153953.1;extra_copy_number=0
CM058248.1	Liftoff	exon	92251597	92252940	.	+	.	ID=exon-XM_036153953.1-24;Parent=rna-XM_036153953.1;Dbxref=GeneID:234515,GenBank:XM_036153953.1,MGI:MGI:2158925;gbkey=mRNA;gene=Inpp4b;product=inositol polyphosphate-4-phosphatase%2C type II%2C transcript variant X14;transcript_id=XM_036153953.1;extra_copy_number=0
CM058248.1	Liftoff	CDS	91871719	91871745	.	+	.	ID=cds-XP_036009846.1;Parent=rna-XM_036153953.1;Dbxref=GeneID:234515,GenBank:XP_036009846.1,MGI:MGI:2158925;Name=XP_036009846.1;gbkey=CDS;gene=Inpp4b;product=type II inositol 3%2C4-bisphosphate 4-phosphatase isoform X6;protein_id=XP_036009846.1;extra_copy_number=0
CM058248.1	Liftoff	CDS	91874015	91874059	.	+	.	ID=cds-XP_036009846.1;Parent=rna-XM_036153953.1;Dbxref=GeneID:234515,GenBank:XP_036009846.1,MGI:MGI:2158925;Name=XP_036009846.1;gbkey=CDS;gene=Inpp4b;product=type II inositol 3%2C4-bisphosphate 4-phosphatase isoform X6;protein_id=XP_036009846.1;extra_copy_number=0
CM058248.1	Liftoff	CDS	91901067	91901183	.	+	.	ID=cds-XP_036009846.1;Parent=rna-XM_036153953.1;Dbxref=GeneID:234515,GenBank:XP_036009846.1,MGI:MGI:2158925;Name=XP_036009846.1;gbkey=CDS;gene=Inpp4b;product=type II inositol 3%2C4-bisphosphate 4-phosphatase isoform X6;protein_id=XP_036009846.1;extra_copy_number=0
CM058248.1	Liftoff	CDS	91987058	91987137	.	+	.	ID=cds-XP_036009846.1;Parent=rna-XM_036153953.1;Dbxref=GeneID:234515,GenBank:XP_036009846.1,MGI:MGI:2158925;Name=XP_036009846.1;gbkey=CDS;gene=Inpp4b;product=type II inositol 3%2C4-bisphosphate 4-phosphatase isoform X6;protein_id=XP_036009846.1;extra_copy_number=0
CM058248.1	Liftoff	CDS	92014506	92014617	.	+	.	ID=cds-XP_036009846.1;Parent=rna-XM_036153953.1;Dbxref=GeneID:234515,GenBank:XP_036009846.1,MGI:MGI:2158925;Name=XP_036009846.1;gbkey=CDS;gene=Inpp4b;product=type II inositol 3%2C4-bisphosphate 4-phosphatase isoform X6;protein_id=XP_036009846.1;extra_copy_number=0
CM058248.1	Liftoff	CDS	92021088	92021160	.	+	.	ID=cds-XP_036009846.1;Parent=rna-XM_036153953.1;Dbxref=GeneID:234515,GenBank:XP_036009846.1,MGI:MGI:2158925;Name=XP_036009846.1;gbkey=CDS;gene=Inpp4b;product=type II inositol 3%2C4-bisphosphate 4-phosphatase isoform X6;protein_id=XP_036009846.1;extra_copy_number=0
CM058248.1	Liftoff	CDS	92033105	92033252	.	+	.	ID=cds-XP_036009846.1;Parent=rna-XM_036153953.1;Dbxref=GeneID:234515,GenBank:XP_036009846.1,MGI:MGI:2158925;Name=XP_036009846.1;gbkey=CDS;gene=Inpp4b;product=type II inositol 3%2C4-bisphosphate 4-phosphatase isoform X6;protein_id=XP_036009846.1;extra_copy_number=0
CM058248.1	Liftoff	CDS	92082548	92082678	.	+	.	ID=cds-XP_036009846.1;Parent=rna-XM_036153953.1;Dbxref=GeneID:234515,GenBank:XP_036009846.1,MGI:MGI:2158925;Name=XP_036009846.1;gbkey=CDS;gene=Inpp4b;product=type II inositol 3%2C4-bisphosphate 4-phosphatase isoform X6;protein_id=XP_036009846.1;extra_copy_number=0
CM058248.1	Liftoff	CDS	92083057	92083161	.	+	.	ID=cds-XP_036009846.1;Parent=rna-XM_036153953.1;Dbxref=GeneID:234515,GenBank:XP_036009846.1,MGI:MGI:2158925;Name=XP_036009846.1;gbkey=CDS;gene=Inpp4b;product=type II inositol 3%2C4-bisphosphate 4-phosphatase isoform X6;protein_id=XP_036009846.1;extra_copy_number=0
CM058248.1	Liftoff	CDS	92099888	92099996	.	+	.	ID=cds-XP_036009846.1;Parent=rna-XM_036153953.1;Dbxref=GeneID:234515,GenBank:XP_036009846.1,MGI:MGI:2158925;Name=XP_036009846.1;gbkey=CDS;gene=Inpp4b;product=type II inositol 3%2C4-bisphosphate 4-phosphatase isoform X6;protein_id=XP_036009846.1;extra_copy_number=0
CM058248.1	Liftoff	CDS	92115612	92115789	.	+	.	ID=cds-XP_036009846.1;Parent=rna-XM_036153953.1;Dbxref=GeneID:234515,GenBank:XP_036009846.1,MGI:MGI:2158925;Name=XP_036009846.1;gbkey=CDS;gene=Inpp4b;product=type II inositol 3%2C4-bisphosphate 4-phosphatase isoform X6;protein_id=XP_036009846.1;extra_copy_number=0
CM058248.1	Liftoff	CDS	92127575	92127778	.	+	.	ID=cds-XP_036009846.1;Parent=rna-XM_036153953.1;Dbxref=GeneID:234515,GenBank:XP_036009846.1,MGI:MGI:2158925;Name=XP_036009846.1;gbkey=CDS;gene=Inpp4b;product=type II inositol 3%2C4-bisphosphate 4-phosphatase isoform X6;protein_id=XP_036009846.1;extra_copy_number=0
CM058248.1	Liftoff	CDS	92140914	92141079	.	+	.	ID=cds-XP_036009846.1;Parent=rna-XM_036153953.1;Dbxref=GeneID:234515,GenBank:XP_036009846.1,MGI:MGI:2158925;Name=XP_036009846.1;gbkey=CDS;gene=Inpp4b;product=type II inositol 3%2C4-bisphosphate 4-phosphatase isoform X6;protein_id=XP_036009846.1;extra_copy_number=0
CM058248.1	Liftoff	CDS	92163436	92163608	.	+	.	ID=cds-XP_036009846.1;Parent=rna-XM_036153953.1;Dbxref=GeneID:234515,GenBank:XP_036009846.1,MGI:MGI:2158925;Name=XP_036009846.1;gbkey=CDS;gene=Inpp4b;product=type II inositol 3%2C4-bisphosphate 4-phosphatase isoform X6;protein_id=XP_036009846.1;extra_copy_number=0
CM058248.1	Liftoff	CDS	92164760	92164883	.	+	.	ID=cds-XP_036009846.1;Parent=rna-XM_036153953.1;Dbxref=GeneID:234515,GenBank:XP_036009846.1,MGI:MGI:2158925;Name=XP_036009846.1;gbkey=CDS;gene=Inpp4b;product=type II inositol 3%2C4-bisphosphate 4-phosphatase isoform X6;protein_id=XP_036009846.1;extra_copy_number=0
CM058248.1	Liftoff	CDS	92172269	92172386	.	+	.	ID=cds-XP_036009846.1;Parent=rna-XM_036153953.1;Dbxref=GeneID:234515,GenBank:XP_036009846.1,MGI:MGI:2158925;Name=XP_036009846.1;gbkey=CDS;gene=Inpp4b;product=type II inositol 3%2C4-bisphosphate 4-phosphatase isoform X6;protein_id=XP_036009846.1;extra_copy_number=0
CM058248.1	Liftoff	CDS	92176602	92176742	.	+	.	ID=cds-XP_036009846.1;Parent=rna-XM_036153953.1;Dbxref=GeneID:234515,GenBank:XP_036009846.1,MGI:MGI:2158925;Name=XP_036009846.1;gbkey=CDS;gene=Inpp4b;product=type II inositol 3%2C4-bisphosphate 4-phosphatase isoform X6;protein_id=XP_036009846.1;extra_copy_number=0
CM058248.1	Liftoff	CDS	92178839	92178936	.	+	.	ID=cds-XP_036009846.1;Parent=rna-XM_036153953.1;Dbxref=GeneID:234515,GenBank:XP_036009846.1,MGI:MGI:2158925;Name=XP_036009846.1;gbkey=CDS;gene=Inpp4b;product=type II inositol 3%2C4-bisphosphate 4-phosphatase isoform X6;protein_id=XP_036009846.1;extra_copy_number=0
CM058248.1	Liftoff	CDS	92199305	92199417	.	+	.	ID=cds-XP_036009846.1;Parent=rna-XM_036153953.1;Dbxref=GeneID:234515,GenBank:XP_036009846.1,MGI:MGI:2158925;Name=XP_036009846.1;gbkey=CDS;gene=Inpp4b;product=type II inositol 3%2C4-bisphosphate 4-phosphatase isoform X6;protein_id=XP_036009846.1;extra_copy_number=0
CM058248.1	Liftoff	CDS	92202054	92202208	.	+	.	ID=cds-XP_036009846.1;Parent=rna-XM_036153953.1;Dbxref=GeneID:234515,GenBank:XP_036009846.1,MGI:MGI:2158925;Name=XP_036009846.1;gbkey=CDS;gene=Inpp4b;product=type II inositol 3%2C4-bisphosphate 4-phosphatase isoform X6;protein_id=XP_036009846.1;extra_copy_number=0
CM058248.1	Liftoff	CDS	92251597	92251771	.	+	.	ID=cds-XP_036009846.1;Parent=rna-XM_036153953.1;Dbxref=GeneID:234515,GenBank:XP_036009846.1,MGI:MGI:2158925;Name=XP_036009846.1;gbkey=CDS;gene=Inpp4b;product=type II inositol 3%2C4-bisphosphate 4-phosphatase isoform X6;protein_id=XP_036009846.1;extra_copy_number=0
CM058248.1	Liftoff	mRNA	91472653	92180957	.	+	.	ID=rna-XM_036153954.1;Parent=gene-Inpp4b;Dbxref=GeneID:234515,GenBank:XM_036153954.1,MGI:MGI:2158925;Name=XM_036153954.1;gbkey=mRNA;gene=Inpp4b;model_evidence=Supporting evidence includes similarity to: 2 mRNAs%2C 9 ESTs%2C 1 Protein%2C 97 long SRA reads%2C and 100%25 coverage of the annotated genomic feature by RNAseq alignments%2C including 2 samples with support for all annotated introns;product=inositol polyphosphate-4-phosphatase%2C type II%2C transcript variant X15;transcript_id=XM_036153954.1;matches_ref_protein=True;valid_ORF=True;extra_copy_number=0
CM058248.1	Liftoff	exon	91472653	91472986	.	+	.	ID=exon-XM_036153954.1-1;Parent=rna-XM_036153954.1;Dbxref=GeneID:234515,GenBank:XM_036153954.1,MGI:MGI:2158925;gbkey=mRNA;gene=Inpp4b;product=inositol polyphosphate-4-phosphatase%2C type II%2C transcript variant X15;transcript_id=XM_036153954.1;extra_copy_number=0
CM058248.1	Liftoff	exon	91602954	91603016	.	+	.	ID=exon-XM_036153954.1-2;Parent=rna-XM_036153954.1;Dbxref=GeneID:234515,GenBank:XM_036153954.1,MGI:MGI:2158925;gbkey=mRNA;gene=Inpp4b;product=inositol polyphosphate-4-phosphatase%2C type II%2C transcript variant X15;transcript_id=XM_036153954.1;extra_copy_number=0
CM058248.1	Liftoff	exon	91845442	91845505	.	+	.	ID=exon-XM_036153954.1-3;Parent=rna-XM_036153954.1;Dbxref=GeneID:234515,GenBank:XM_036153954.1,MGI:MGI:2158925;gbkey=mRNA;gene=Inpp4b;product=inositol polyphosphate-4-phosphatase%2C type II%2C transcript variant X15;transcript_id=XM_036153954.1;extra_copy_number=0
CM058248.1	Liftoff	exon	91871543	91871745	.	+	.	ID=exon-XM_036153954.1-4;Parent=rna-XM_036153954.1;Dbxref=GeneID:234515,GenBank:XM_036153954.1,MGI:MGI:2158925;gbkey=mRNA;gene=Inpp4b;product=inositol polyphosphate-4-phosphatase%2C type II%2C transcript variant X15;transcript_id=XM_036153954.1;extra_copy_number=0
CM058248.1	Liftoff	exon	91874015	91874059	.	+	.	ID=exon-XM_036153954.1-5;Parent=rna-XM_036153954.1;Dbxref=GeneID:234515,GenBank:XM_036153954.1,MGI:MGI:2158925;gbkey=mRNA;gene=Inpp4b;product=inositol polyphosphate-4-phosphatase%2C type II%2C transcript variant X15;transcript_id=XM_036153954.1;extra_copy_number=0
CM058248.1	Liftoff	exon	91898349	91898467	.	+	.	ID=exon-XM_036153954.1-6;Parent=rna-XM_036153954.1;Dbxref=GeneID:234515,GenBank:XM_036153954.1,MGI:MGI:2158925;gbkey=mRNA;gene=Inpp4b;product=inositol polyphosphate-4-phosphatase%2C type II%2C transcript variant X15;transcript_id=XM_036153954.1;extra_copy_number=0
CM058248.1	Liftoff	exon	91901067	91901183	.	+	.	ID=exon-XM_036153954.1-7;Parent=rna-XM_036153954.1;Dbxref=GeneID:234515,GenBank:XM_036153954.1,MGI:MGI:2158925;gbkey=mRNA;gene=Inpp4b;product=inositol polyphosphate-4-phosphatase%2C type II%2C transcript variant X15;transcript_id=XM_036153954.1;extra_copy_number=0
CM058248.1	Liftoff	exon	91974822	91974872	.	+	.	ID=exon-XM_036153954.1-8;Parent=rna-XM_036153954.1;Dbxref=GeneID:234515,GenBank:XM_036153954.1,MGI:MGI:2158925;gbkey=mRNA;gene=Inpp4b;product=inositol polyphosphate-4-phosphatase%2C type II%2C transcript variant X15;transcript_id=XM_036153954.1;extra_copy_number=0
CM058248.1	Liftoff	exon	91987058	91987137	.	+	.	ID=exon-XM_036153954.1-9;Parent=rna-XM_036153954.1;Dbxref=GeneID:234515,GenBank:XM_036153954.1,MGI:MGI:2158925;gbkey=mRNA;gene=Inpp4b;product=inositol polyphosphate-4-phosphatase%2C type II%2C transcript variant X15;transcript_id=XM_036153954.1;extra_copy_number=0
CM058248.1	Liftoff	exon	92014506	92014617	.	+	.	ID=exon-XM_036153954.1-10;Parent=rna-XM_036153954.1;Dbxref=GeneID:234515,GenBank:XM_036153954.1,MGI:MGI:2158925;gbkey=mRNA;gene=Inpp4b;product=inositol polyphosphate-4-phosphatase%2C type II%2C transcript variant X15;transcript_id=XM_036153954.1;extra_copy_number=0
CM058248.1	Liftoff	exon	92021088	92021160	.	+	.	ID=exon-XM_036153954.1-11;Parent=rna-XM_036153954.1;Dbxref=GeneID:234515,GenBank:XM_036153954.1,MGI:MGI:2158925;gbkey=mRNA;gene=Inpp4b;product=inositol polyphosphate-4-phosphatase%2C type II%2C transcript variant X15;transcript_id=XM_036153954.1;extra_copy_number=0
CM058248.1	Liftoff	exon	92033105	92033252	.	+	.	ID=exon-XM_036153954.1-12;Parent=rna-XM_036153954.1;Dbxref=GeneID:234515,GenBank:XM_036153954.1,MGI:MGI:2158925;gbkey=mRNA;gene=Inpp4b;product=inositol polyphosphate-4-phosphatase%2C type II%2C transcript variant X15;transcript_id=XM_036153954.1;extra_copy_number=0
CM058248.1	Liftoff	exon	92082548	92082678	.	+	.	ID=exon-XM_036153954.1-13;Parent=rna-XM_036153954.1;Dbxref=GeneID:234515,GenBank:XM_036153954.1,MGI:MGI:2158925;gbkey=mRNA;gene=Inpp4b;product=inositol polyphosphate-4-phosphatase%2C type II%2C transcript variant X15;transcript_id=XM_036153954.1;extra_copy_number=0
CM058248.1	Liftoff	exon	92083057	92083161	.	+	.	ID=exon-XM_036153954.1-14;Parent=rna-XM_036153954.1;Dbxref=GeneID:234515,GenBank:XM_036153954.1,MGI:MGI:2158925;gbkey=mRNA;gene=Inpp4b;product=inositol polyphosphate-4-phosphatase%2C type II%2C transcript variant X15;transcript_id=XM_036153954.1;extra_copy_number=0
CM058248.1	Liftoff	exon	92099888	92099996	.	+	.	ID=exon-XM_036153954.1-15;Parent=rna-XM_036153954.1;Dbxref=GeneID:234515,GenBank:XM_036153954.1,MGI:MGI:2158925;gbkey=mRNA;gene=Inpp4b;product=inositol polyphosphate-4-phosphatase%2C type II%2C transcript variant X15;transcript_id=XM_036153954.1;extra_copy_number=0
CM058248.1	Liftoff	exon	92115612	92115789	.	+	.	ID=exon-XM_036153954.1-16;Parent=rna-XM_036153954.1;Dbxref=GeneID:234515,GenBank:XM_036153954.1,MGI:MGI:2158925;gbkey=mRNA;gene=Inpp4b;product=inositol polyphosphate-4-phosphatase%2C type II%2C transcript variant X15;transcript_id=XM_036153954.1;extra_copy_number=0
CM058248.1	Liftoff	exon	92127575	92127778	.	+	.	ID=exon-XM_036153954.1-17;Parent=rna-XM_036153954.1;Dbxref=GeneID:234515,GenBank:XM_036153954.1,MGI:MGI:2158925;gbkey=mRNA;gene=Inpp4b;product=inositol polyphosphate-4-phosphatase%2C type II%2C transcript variant X15;transcript_id=XM_036153954.1;extra_copy_number=0
CM058248.1	Liftoff	exon	92140914	92141079	.	+	.	ID=exon-XM_036153954.1-18;Parent=rna-XM_036153954.1;Dbxref=GeneID:234515,GenBank:XM_036153954.1,MGI:MGI:2158925;gbkey=mRNA;gene=Inpp4b;product=inositol polyphosphate-4-phosphatase%2C type II%2C transcript variant X15;transcript_id=XM_036153954.1;extra_copy_number=0
CM058248.1	Liftoff	exon	92163436	92163608	.	+	.	ID=exon-XM_036153954.1-19;Parent=rna-XM_036153954.1;Dbxref=GeneID:234515,GenBank:XM_036153954.1,MGI:MGI:2158925;gbkey=mRNA;gene=Inpp4b;product=inositol polyphosphate-4-phosphatase%2C type II%2C transcript variant X15;transcript_id=XM_036153954.1;extra_copy_number=0
CM058248.1	Liftoff	exon	92164760	92164883	.	+	.	ID=exon-XM_036153954.1-20;Parent=rna-XM_036153954.1;Dbxref=GeneID:234515,GenBank:XM_036153954.1,MGI:MGI:2158925;gbkey=mRNA;gene=Inpp4b;product=inositol polyphosphate-4-phosphatase%2C type II%2C transcript variant X15;transcript_id=XM_036153954.1;extra_copy_number=0
CM058248.1	Liftoff	exon	92172269	92172386	.	+	.	ID=exon-XM_036153954.1-21;Parent=rna-XM_036153954.1;Dbxref=GeneID:234515,GenBank:XM_036153954.1,MGI:MGI:2158925;gbkey=mRNA;gene=Inpp4b;product=inositol polyphosphate-4-phosphatase%2C type II%2C transcript variant X15;transcript_id=XM_036153954.1;extra_copy_number=0
CM058248.1	Liftoff	exon	92176602	92176742	.	+	.	ID=exon-XM_036153954.1-22;Parent=rna-XM_036153954.1;Dbxref=GeneID:234515,GenBank:XM_036153954.1,MGI:MGI:2158925;gbkey=mRNA;gene=Inpp4b;product=inositol polyphosphate-4-phosphatase%2C type II%2C transcript variant X15;transcript_id=XM_036153954.1;extra_copy_number=0
CM058248.1	Liftoff	exon	92178839	92178936	.	+	.	ID=exon-XM_036153954.1-23;Parent=rna-XM_036153954.1;Dbxref=GeneID:234515,GenBank:XM_036153954.1,MGI:MGI:2158925;gbkey=mRNA;gene=Inpp4b;product=inositol polyphosphate-4-phosphatase%2C type II%2C transcript variant X15;transcript_id=XM_036153954.1;extra_copy_number=0
CM058248.1	Liftoff	exon	92180935	92180957	.	+	.	ID=exon-XM_036153954.1-24;Parent=rna-XM_036153954.1;Dbxref=GeneID:234515,GenBank:XM_036153954.1,MGI:MGI:2158925;gbkey=mRNA;gene=Inpp4b;product=inositol polyphosphate-4-phosphatase%2C type II%2C transcript variant X15;transcript_id=XM_036153954.1;extra_copy_number=0
CM058248.1	Liftoff	CDS	91871655	91871745	.	+	.	ID=cds-XP_036009847.1;Parent=rna-XM_036153954.1;Dbxref=GeneID:234515,GenBank:XP_036009847.1,MGI:MGI:2158925;Name=XP_036009847.1;gbkey=CDS;gene=Inpp4b;product=type II inositol 3%2C4-bisphosphate 4-phosphatase isoform X7;protein_id=XP_036009847.1;extra_copy_number=0
CM058248.1	Liftoff	CDS	91874015	91874059	.	+	.	ID=cds-XP_036009847.1;Parent=rna-XM_036153954.1;Dbxref=GeneID:234515,GenBank:XP_036009847.1,MGI:MGI:2158925;Name=XP_036009847.1;gbkey=CDS;gene=Inpp4b;product=type II inositol 3%2C4-bisphosphate 4-phosphatase isoform X7;protein_id=XP_036009847.1;extra_copy_number=0
CM058248.1	Liftoff	CDS	91898349	91898467	.	+	.	ID=cds-XP_036009847.1;Parent=rna-XM_036153954.1;Dbxref=GeneID:234515,GenBank:XP_036009847.1,MGI:MGI:2158925;Name=XP_036009847.1;gbkey=CDS;gene=Inpp4b;product=type II inositol 3%2C4-bisphosphate 4-phosphatase isoform X7;protein_id=XP_036009847.1;extra_copy_number=0
CM058248.1	Liftoff	CDS	91901067	91901183	.	+	.	ID=cds-XP_036009847.1;Parent=rna-XM_036153954.1;Dbxref=GeneID:234515,GenBank:XP_036009847.1,MGI:MGI:2158925;Name=XP_036009847.1;gbkey=CDS;gene=Inpp4b;product=type II inositol 3%2C4-bisphosphate 4-phosphatase isoform X7;protein_id=XP_036009847.1;extra_copy_number=0
CM058248.1	Liftoff	CDS	91974822	91974872	.	+	.	ID=cds-XP_036009847.1;Parent=rna-XM_036153954.1;Dbxref=GeneID:234515,GenBank:XP_036009847.1,MGI:MGI:2158925;Name=XP_036009847.1;gbkey=CDS;gene=Inpp4b;product=type II inositol 3%2C4-bisphosphate 4-phosphatase isoform X7;protein_id=XP_036009847.1;extra_copy_number=0
CM058248.1	Liftoff	CDS	91987058	91987137	.	+	.	ID=cds-XP_036009847.1;Parent=rna-XM_036153954.1;Dbxref=GeneID:234515,GenBank:XP_036009847.1,MGI:MGI:2158925;Name=XP_036009847.1;gbkey=CDS;gene=Inpp4b;product=type II inositol 3%2C4-bisphosphate 4-phosphatase isoform X7;protein_id=XP_036009847.1;extra_copy_number=0
CM058248.1	Liftoff	CDS	92014506	92014617	.	+	.	ID=cds-XP_036009847.1;Parent=rna-XM_036153954.1;Dbxref=GeneID:234515,GenBank:XP_036009847.1,MGI:MGI:2158925;Name=XP_036009847.1;gbkey=CDS;gene=Inpp4b;product=type II inositol 3%2C4-bisphosphate 4-phosphatase isoform X7;protein_id=XP_036009847.1;extra_copy_number=0
CM058248.1	Liftoff	CDS	92021088	92021160	.	+	.	ID=cds-XP_036009847.1;Parent=rna-XM_036153954.1;Dbxref=GeneID:234515,GenBank:XP_036009847.1,MGI:MGI:2158925;Name=XP_036009847.1;gbkey=CDS;gene=Inpp4b;product=type II inositol 3%2C4-bisphosphate 4-phosphatase isoform X7;protein_id=XP_036009847.1;extra_copy_number=0
CM058248.1	Liftoff	CDS	92033105	92033252	.	+	.	ID=cds-XP_036009847.1;Parent=rna-XM_036153954.1;Dbxref=GeneID:234515,GenBank:XP_036009847.1,MGI:MGI:2158925;Name=XP_036009847.1;gbkey=CDS;gene=Inpp4b;product=type II inositol 3%2C4-bisphosphate 4-phosphatase isoform X7;protein_id=XP_036009847.1;extra_copy_number=0
CM058248.1	Liftoff	CDS	92082548	92082678	.	+	.	ID=cds-XP_036009847.1;Parent=rna-XM_036153954.1;Dbxref=GeneID:234515,GenBank:XP_036009847.1,MGI:MGI:2158925;Name=XP_036009847.1;gbkey=CDS;gene=Inpp4b;product=type II inositol 3%2C4-bisphosphate 4-phosphatase isoform X7;protein_id=XP_036009847.1;extra_copy_number=0
CM058248.1	Liftoff	CDS	92083057	92083161	.	+	.	ID=cds-XP_036009847.1;Parent=rna-XM_036153954.1;Dbxref=GeneID:234515,GenBank:XP_036009847.1,MGI:MGI:2158925;Name=XP_036009847.1;gbkey=CDS;gene=Inpp4b;product=type II inositol 3%2C4-bisphosphate 4-phosphatase isoform X7;protein_id=XP_036009847.1;extra_copy_number=0
CM058248.1	Liftoff	CDS	92099888	92099996	.	+	.	ID=cds-XP_036009847.1;Parent=rna-XM_036153954.1;Dbxref=GeneID:234515,GenBank:XP_036009847.1,MGI:MGI:2158925;Name=XP_036009847.1;gbkey=CDS;gene=Inpp4b;product=type II inositol 3%2C4-bisphosphate 4-phosphatase isoform X7;protein_id=XP_036009847.1;extra_copy_number=0
CM058248.1	Liftoff	CDS	92115612	92115789	.	+	.	ID=cds-XP_036009847.1;Parent=rna-XM_036153954.1;Dbxref=GeneID:234515,GenBank:XP_036009847.1,MGI:MGI:2158925;Name=XP_036009847.1;gbkey=CDS;gene=Inpp4b;product=type II inositol 3%2C4-bisphosphate 4-phosphatase isoform X7;protein_id=XP_036009847.1;extra_copy_number=0
CM058248.1	Liftoff	CDS	92127575	92127778	.	+	.	ID=cds-XP_036009847.1;Parent=rna-XM_036153954.1;Dbxref=GeneID:234515,GenBank:XP_036009847.1,MGI:MGI:2158925;Name=XP_036009847.1;gbkey=CDS;gene=Inpp4b;product=type II inositol 3%2C4-bisphosphate 4-phosphatase isoform X7;protein_id=XP_036009847.1;extra_copy_number=0
CM058248.1	Liftoff	CDS	92140914	92141079	.	+	.	ID=cds-XP_036009847.1;Parent=rna-XM_036153954.1;Dbxref=GeneID:234515,GenBank:XP_036009847.1,MGI:MGI:2158925;Name=XP_036009847.1;gbkey=CDS;gene=Inpp4b;product=type II inositol 3%2C4-bisphosphate 4-phosphatase isoform X7;protein_id=XP_036009847.1;extra_copy_number=0
CM058248.1	Liftoff	CDS	92163436	92163608	.	+	.	ID=cds-XP_036009847.1;Parent=rna-XM_036153954.1;Dbxref=GeneID:234515,GenBank:XP_036009847.1,MGI:MGI:2158925;Name=XP_036009847.1;gbkey=CDS;gene=Inpp4b;product=type II inositol 3%2C4-bisphosphate 4-phosphatase isoform X7;protein_id=XP_036009847.1;extra_copy_number=0
CM058248.1	Liftoff	CDS	92164760	92164883	.	+	.	ID=cds-XP_036009847.1;Parent=rna-XM_036153954.1;Dbxref=GeneID:234515,GenBank:XP_036009847.1,MGI:MGI:2158925;Name=XP_036009847.1;gbkey=CDS;gene=Inpp4b;product=type II inositol 3%2C4-bisphosphate 4-phosphatase isoform X7;protein_id=XP_036009847.1;extra_copy_number=0
CM058248.1	Liftoff	CDS	92172269	92172386	.	+	.	ID=cds-XP_036009847.1;Parent=rna-XM_036153954.1;Dbxref=GeneID:234515,GenBank:XP_036009847.1,MGI:MGI:2158925;Name=XP_036009847.1;gbkey=CDS;gene=Inpp4b;product=type II inositol 3%2C4-bisphosphate 4-phosphatase isoform X7;protein_id=XP_036009847.1;extra_copy_number=0
CM058248.1	Liftoff	CDS	92176602	92176742	.	+	.	ID=cds-XP_036009847.1;Parent=rna-XM_036153954.1;Dbxref=GeneID:234515,GenBank:XP_036009847.1,MGI:MGI:2158925;Name=XP_036009847.1;gbkey=CDS;gene=Inpp4b;product=type II inositol 3%2C4-bisphosphate 4-phosphatase isoform X7;protein_id=XP_036009847.1;extra_copy_number=0
CM058248.1	Liftoff	CDS	92178839	92178936	.	+	.	ID=cds-XP_036009847.1;Parent=rna-XM_036153954.1;Dbxref=GeneID:234515,GenBank:XP_036009847.1,MGI:MGI:2158925;Name=XP_036009847.1;gbkey=CDS;gene=Inpp4b;product=type II inositol 3%2C4-bisphosphate 4-phosphatase isoform X7;protein_id=XP_036009847.1;extra_copy_number=0
CM058248.1	Liftoff	CDS	92180935	92180939	.	+	.	ID=cds-XP_036009847.1;Parent=rna-XM_036153954.1;Dbxref=GeneID:234515,GenBank:XP_036009847.1,MGI:MGI:2158925;Name=XP_036009847.1;gbkey=CDS;gene=Inpp4b;product=type II inositol 3%2C4-bisphosphate 4-phosphatase isoform X7;protein_id=XP_036009847.1;extra_copy_number=0
CM058248.1	Liftoff	mRNA	91472653	92253108	.	+	.	ID=rna-XM_036153959.1;Parent=gene-Inpp4b;Dbxref=GeneID:234515,GenBank:XM_036153959.1,MGI:MGI:2158925;Name=XM_036153959.1;gbkey=mRNA;gene=Inpp4b;model_evidence=Supporting evidence includes similarity to: 3 mRNAs%2C 13 ESTs%2C 4 Proteins%2C 115 long SRA reads%2C and 98%25 coverage of the annotated genomic feature by RNAseq alignments%2C including 9 samples with support for all annotated introns;product=inositol polyphosphate-4-phosphatase%2C type II%2C transcript variant X22;transcript_id=XM_036153959.1;matches_ref_protein=True;valid_ORF=True;extra_copy_number=0
CM058248.1	Liftoff	exon	91472653	91472986	.	+	.	ID=exon-XM_036153959.1-1;Parent=rna-XM_036153959.1;Dbxref=GeneID:234515,GenBank:XM_036153959.1,MGI:MGI:2158925;gbkey=mRNA;gene=Inpp4b;product=inositol polyphosphate-4-phosphatase%2C type II%2C transcript variant X22;transcript_id=XM_036153959.1;extra_copy_number=0
CM058248.1	Liftoff	exon	91602954	91603016	.	+	.	ID=exon-XM_036153959.1-2;Parent=rna-XM_036153959.1;Dbxref=GeneID:234515,GenBank:XM_036153959.1,MGI:MGI:2158925;gbkey=mRNA;gene=Inpp4b;product=inositol polyphosphate-4-phosphatase%2C type II%2C transcript variant X22;transcript_id=XM_036153959.1;extra_copy_number=0
CM058248.1	Liftoff	exon	91845442	91845505	.	+	.	ID=exon-XM_036153959.1-3;Parent=rna-XM_036153959.1;Dbxref=GeneID:234515,GenBank:XM_036153959.1,MGI:MGI:2158925;gbkey=mRNA;gene=Inpp4b;product=inositol polyphosphate-4-phosphatase%2C type II%2C transcript variant X22;transcript_id=XM_036153959.1;extra_copy_number=0
CM058248.1	Liftoff	exon	91871543	91871745	.	+	.	ID=exon-XM_036153959.1-4;Parent=rna-XM_036153959.1;Dbxref=GeneID:234515,GenBank:XM_036153959.1,MGI:MGI:2158925;gbkey=mRNA;gene=Inpp4b;product=inositol polyphosphate-4-phosphatase%2C type II%2C transcript variant X22;transcript_id=XM_036153959.1;extra_copy_number=0
CM058248.1	Liftoff	exon	91874015	91874059	.	+	.	ID=exon-XM_036153959.1-5;Parent=rna-XM_036153959.1;Dbxref=GeneID:234515,GenBank:XM_036153959.1,MGI:MGI:2158925;gbkey=mRNA;gene=Inpp4b;product=inositol polyphosphate-4-phosphatase%2C type II%2C transcript variant X22;transcript_id=XM_036153959.1;extra_copy_number=0
CM058248.1	Liftoff	exon	91898349	91898467	.	+	.	ID=exon-XM_036153959.1-6;Parent=rna-XM_036153959.1;Dbxref=GeneID:234515,GenBank:XM_036153959.1,MGI:MGI:2158925;gbkey=mRNA;gene=Inpp4b;product=inositol polyphosphate-4-phosphatase%2C type II%2C transcript variant X22;transcript_id=XM_036153959.1;extra_copy_number=0
CM058248.1	Liftoff	exon	91901067	91901183	.	+	.	ID=exon-XM_036153959.1-7;Parent=rna-XM_036153959.1;Dbxref=GeneID:234515,GenBank:XM_036153959.1,MGI:MGI:2158925;gbkey=mRNA;gene=Inpp4b;product=inositol polyphosphate-4-phosphatase%2C type II%2C transcript variant X22;transcript_id=XM_036153959.1;extra_copy_number=0
CM058248.1	Liftoff	exon	91974822	91974872	.	+	.	ID=exon-XM_036153959.1-8;Parent=rna-XM_036153959.1;Dbxref=GeneID:234515,GenBank:XM_036153959.1,MGI:MGI:2158925;gbkey=mRNA;gene=Inpp4b;product=inositol polyphosphate-4-phosphatase%2C type II%2C transcript variant X22;transcript_id=XM_036153959.1;extra_copy_number=0
CM058248.1	Liftoff	exon	91987058	91987137	.	+	.	ID=exon-XM_036153959.1-9;Parent=rna-XM_036153959.1;Dbxref=GeneID:234515,GenBank:XM_036153959.1,MGI:MGI:2158925;gbkey=mRNA;gene=Inpp4b;product=inositol polyphosphate-4-phosphatase%2C type II%2C transcript variant X22;transcript_id=XM_036153959.1;extra_copy_number=0
CM058248.1	Liftoff	exon	92014506	92014617	.	+	.	ID=exon-XM_036153959.1-10;Parent=rna-XM_036153959.1;Dbxref=GeneID:234515,GenBank:XM_036153959.1,MGI:MGI:2158925;gbkey=mRNA;gene=Inpp4b;product=inositol polyphosphate-4-phosphatase%2C type II%2C transcript variant X22;transcript_id=XM_036153959.1;extra_copy_number=0
CM058248.1	Liftoff	exon	92021088	92021160	.	+	.	ID=exon-XM_036153959.1-11;Parent=rna-XM_036153959.1;Dbxref=GeneID:234515,GenBank:XM_036153959.1,MGI:MGI:2158925;gbkey=mRNA;gene=Inpp4b;product=inositol polyphosphate-4-phosphatase%2C type II%2C transcript variant X22;transcript_id=XM_036153959.1;extra_copy_number=0
CM058248.1	Liftoff	exon	92033105	92033252	.	+	.	ID=exon-XM_036153959.1-12;Parent=rna-XM_036153959.1;Dbxref=GeneID:234515,GenBank:XM_036153959.1,MGI:MGI:2158925;gbkey=mRNA;gene=Inpp4b;product=inositol polyphosphate-4-phosphatase%2C type II%2C transcript variant X22;transcript_id=XM_036153959.1;extra_copy_number=0
CM058248.1	Liftoff	exon	92082548	92082678	.	+	.	ID=exon-XM_036153959.1-13;Parent=rna-XM_036153959.1;Dbxref=GeneID:234515,GenBank:XM_036153959.1,MGI:MGI:2158925;gbkey=mRNA;gene=Inpp4b;product=inositol polyphosphate-4-phosphatase%2C type II%2C transcript variant X22;transcript_id=XM_036153959.1;extra_copy_number=0
CM058248.1	Liftoff	exon	92083057	92083161	.	+	.	ID=exon-XM_036153959.1-14;Parent=rna-XM_036153959.1;Dbxref=GeneID:234515,GenBank:XM_036153959.1,MGI:MGI:2158925;gbkey=mRNA;gene=Inpp4b;product=inositol polyphosphate-4-phosphatase%2C type II%2C transcript variant X22;transcript_id=XM_036153959.1;extra_copy_number=0
CM058248.1	Liftoff	exon	92099888	92099996	.	+	.	ID=exon-XM_036153959.1-15;Parent=rna-XM_036153959.1;Dbxref=GeneID:234515,GenBank:XM_036153959.1,MGI:MGI:2158925;gbkey=mRNA;gene=Inpp4b;product=inositol polyphosphate-4-phosphatase%2C type II%2C transcript variant X22;transcript_id=XM_036153959.1;extra_copy_number=0
CM058248.1	Liftoff	exon	92115612	92115789	.	+	.	ID=exon-XM_036153959.1-16;Parent=rna-XM_036153959.1;Dbxref=GeneID:234515,GenBank:XM_036153959.1,MGI:MGI:2158925;gbkey=mRNA;gene=Inpp4b;product=inositol polyphosphate-4-phosphatase%2C type II%2C transcript variant X22;transcript_id=XM_036153959.1;extra_copy_number=0
CM058248.1	Liftoff	exon	92127575	92127778	.	+	.	ID=exon-XM_036153959.1-17;Parent=rna-XM_036153959.1;Dbxref=GeneID:234515,GenBank:XM_036153959.1,MGI:MGI:2158925;gbkey=mRNA;gene=Inpp4b;product=inositol polyphosphate-4-phosphatase%2C type II%2C transcript variant X22;transcript_id=XM_036153959.1;extra_copy_number=0
CM058248.1	Liftoff	exon	92140914	92141079	.	+	.	ID=exon-XM_036153959.1-18;Parent=rna-XM_036153959.1;Dbxref=GeneID:234515,GenBank:XM_036153959.1,MGI:MGI:2158925;gbkey=mRNA;gene=Inpp4b;product=inositol polyphosphate-4-phosphatase%2C type II%2C transcript variant X22;transcript_id=XM_036153959.1;extra_copy_number=0
CM058248.1	Liftoff	exon	92163436	92163608	.	+	.	ID=exon-XM_036153959.1-19;Parent=rna-XM_036153959.1;Dbxref=GeneID:234515,GenBank:XM_036153959.1,MGI:MGI:2158925;gbkey=mRNA;gene=Inpp4b;product=inositol polyphosphate-4-phosphatase%2C type II%2C transcript variant X22;transcript_id=XM_036153959.1;extra_copy_number=0
CM058248.1	Liftoff	exon	92164760	92164883	.	+	.	ID=exon-XM_036153959.1-20;Parent=rna-XM_036153959.1;Dbxref=GeneID:234515,GenBank:XM_036153959.1,MGI:MGI:2158925;gbkey=mRNA;gene=Inpp4b;product=inositol polyphosphate-4-phosphatase%2C type II%2C transcript variant X22;transcript_id=XM_036153959.1;extra_copy_number=0
CM058248.1	Liftoff	exon	92172269	92172386	.	+	.	ID=exon-XM_036153959.1-21;Parent=rna-XM_036153959.1;Dbxref=GeneID:234515,GenBank:XM_036153959.1,MGI:MGI:2158925;gbkey=mRNA;gene=Inpp4b;product=inositol polyphosphate-4-phosphatase%2C type II%2C transcript variant X22;transcript_id=XM_036153959.1;extra_copy_number=0
CM058248.1	Liftoff	exon	92176602	92176742	.	+	.	ID=exon-XM_036153959.1-22;Parent=rna-XM_036153959.1;Dbxref=GeneID:234515,GenBank:XM_036153959.1,MGI:MGI:2158925;gbkey=mRNA;gene=Inpp4b;product=inositol polyphosphate-4-phosphatase%2C type II%2C transcript variant X22;transcript_id=XM_036153959.1;extra_copy_number=0
CM058248.1	Liftoff	exon	92178839	92178936	.	+	.	ID=exon-XM_036153959.1-23;Parent=rna-XM_036153959.1;Dbxref=GeneID:234515,GenBank:XM_036153959.1,MGI:MGI:2158925;gbkey=mRNA;gene=Inpp4b;product=inositol polyphosphate-4-phosphatase%2C type II%2C transcript variant X22;transcript_id=XM_036153959.1;extra_copy_number=0
CM058248.1	Liftoff	exon	92199305	92199417	.	+	.	ID=exon-XM_036153959.1-24;Parent=rna-XM_036153959.1;Dbxref=GeneID:234515,GenBank:XM_036153959.1,MGI:MGI:2158925;gbkey=mRNA;gene=Inpp4b;product=inositol polyphosphate-4-phosphatase%2C type II%2C transcript variant X22;transcript_id=XM_036153959.1;extra_copy_number=0
CM058248.1	Liftoff	exon	92202054	92202208	.	+	.	ID=exon-XM_036153959.1-25;Parent=rna-XM_036153959.1;Dbxref=GeneID:234515,GenBank:XM_036153959.1,MGI:MGI:2158925;gbkey=mRNA;gene=Inpp4b;product=inositol polyphosphate-4-phosphatase%2C type II%2C transcript variant X22;transcript_id=XM_036153959.1;extra_copy_number=0
CM058248.1	Liftoff	exon	92252988	92253108	.	+	.	ID=exon-XM_036153959.1-26;Parent=rna-XM_036153959.1;Dbxref=GeneID:234515,GenBank:XM_036153959.1,MGI:MGI:2158925;gbkey=mRNA;gene=Inpp4b;product=inositol polyphosphate-4-phosphatase%2C type II%2C transcript variant X22;transcript_id=XM_036153959.1;extra_copy_number=0
CM058248.1	Liftoff	CDS	91871655	91871745	.	+	.	ID=cds-XP_036009852.1;Parent=rna-XM_036153959.1;Dbxref=GeneID:234515,GenBank:XP_036009852.1,MGI:MGI:2158925;Name=XP_036009852.1;gbkey=CDS;gene=Inpp4b;product=type II inositol 3%2C4-bisphosphate 4-phosphatase isoform X10;protein_id=XP_036009852.1;extra_copy_number=0
CM058248.1	Liftoff	CDS	91874015	91874059	.	+	.	ID=cds-XP_036009852.1;Parent=rna-XM_036153959.1;Dbxref=GeneID:234515,GenBank:XP_036009852.1,MGI:MGI:2158925;Name=XP_036009852.1;gbkey=CDS;gene=Inpp4b;product=type II inositol 3%2C4-bisphosphate 4-phosphatase isoform X10;protein_id=XP_036009852.1;extra_copy_number=0
CM058248.1	Liftoff	CDS	91898349	91898467	.	+	.	ID=cds-XP_036009852.1;Parent=rna-XM_036153959.1;Dbxref=GeneID:234515,GenBank:XP_036009852.1,MGI:MGI:2158925;Name=XP_036009852.1;gbkey=CDS;gene=Inpp4b;product=type II inositol 3%2C4-bisphosphate 4-phosphatase isoform X10;protein_id=XP_036009852.1;extra_copy_number=0
CM058248.1	Liftoff	CDS	91901067	91901183	.	+	.	ID=cds-XP_036009852.1;Parent=rna-XM_036153959.1;Dbxref=GeneID:234515,GenBank:XP_036009852.1,MGI:MGI:2158925;Name=XP_036009852.1;gbkey=CDS;gene=Inpp4b;product=type II inositol 3%2C4-bisphosphate 4-phosphatase isoform X10;protein_id=XP_036009852.1;extra_copy_number=0
CM058248.1	Liftoff	CDS	91974822	91974872	.	+	.	ID=cds-XP_036009852.1;Parent=rna-XM_036153959.1;Dbxref=GeneID:234515,GenBank:XP_036009852.1,MGI:MGI:2158925;Name=XP_036009852.1;gbkey=CDS;gene=Inpp4b;product=type II inositol 3%2C4-bisphosphate 4-phosphatase isoform X10;protein_id=XP_036009852.1;extra_copy_number=0
CM058248.1	Liftoff	CDS	91987058	91987137	.	+	.	ID=cds-XP_036009852.1;Parent=rna-XM_036153959.1;Dbxref=GeneID:234515,GenBank:XP_036009852.1,MGI:MGI:2158925;Name=XP_036009852.1;gbkey=CDS;gene=Inpp4b;product=type II inositol 3%2C4-bisphosphate 4-phosphatase isoform X10;protein_id=XP_036009852.1;extra_copy_number=0
CM058248.1	Liftoff	CDS	92014506	92014617	.	+	.	ID=cds-XP_036009852.1;Parent=rna-XM_036153959.1;Dbxref=GeneID:234515,GenBank:XP_036009852.1,MGI:MGI:2158925;Name=XP_036009852.1;gbkey=CDS;gene=Inpp4b;product=type II inositol 3%2C4-bisphosphate 4-phosphatase isoform X10;protein_id=XP_036009852.1;extra_copy_number=0
CM058248.1	Liftoff	CDS	92021088	92021160	.	+	.	ID=cds-XP_036009852.1;Parent=rna-XM_036153959.1;Dbxref=GeneID:234515,GenBank:XP_036009852.1,MGI:MGI:2158925;Name=XP_036009852.1;gbkey=CDS;gene=Inpp4b;product=type II inositol 3%2C4-bisphosphate 4-phosphatase isoform X10;protein_id=XP_036009852.1;extra_copy_number=0
CM058248.1	Liftoff	CDS	92033105	92033252	.	+	.	ID=cds-XP_036009852.1;Parent=rna-XM_036153959.1;Dbxref=GeneID:234515,GenBank:XP_036009852.1,MGI:MGI:2158925;Name=XP_036009852.1;gbkey=CDS;gene=Inpp4b;product=type II inositol 3%2C4-bisphosphate 4-phosphatase isoform X10;protein_id=XP_036009852.1;extra_copy_number=0
CM058248.1	Liftoff	CDS	92082548	92082678	.	+	.	ID=cds-XP_036009852.1;Parent=rna-XM_036153959.1;Dbxref=GeneID:234515,GenBank:XP_036009852.1,MGI:MGI:2158925;Name=XP_036009852.1;gbkey=CDS;gene=Inpp4b;product=type II inositol 3%2C4-bisphosphate 4-phosphatase isoform X10;protein_id=XP_036009852.1;extra_copy_number=0
CM058248.1	Liftoff	CDS	92083057	92083161	.	+	.	ID=cds-XP_036009852.1;Parent=rna-XM_036153959.1;Dbxref=GeneID:234515,GenBank:XP_036009852.1,MGI:MGI:2158925;Name=XP_036009852.1;gbkey=CDS;gene=Inpp4b;product=type II inositol 3%2C4-bisphosphate 4-phosphatase isoform X10;protein_id=XP_036009852.1;extra_copy_number=0
CM058248.1	Liftoff	CDS	92099888	92099996	.	+	.	ID=cds-XP_036009852.1;Parent=rna-XM_036153959.1;Dbxref=GeneID:234515,GenBank:XP_036009852.1,MGI:MGI:2158925;Name=XP_036009852.1;gbkey=CDS;gene=Inpp4b;product=type II inositol 3%2C4-bisphosphate 4-phosphatase isoform X10;protein_id=XP_036009852.1;extra_copy_number=0
CM058248.1	Liftoff	CDS	92115612	92115789	.	+	.	ID=cds-XP_036009852.1;Parent=rna-XM_036153959.1;Dbxref=GeneID:234515,GenBank:XP_036009852.1,MGI:MGI:2158925;Name=XP_036009852.1;gbkey=CDS;gene=Inpp4b;product=type II inositol 3%2C4-bisphosphate 4-phosphatase isoform X10;protein_id=XP_036009852.1;extra_copy_number=0
CM058248.1	Liftoff	CDS	92127575	92127778	.	+	.	ID=cds-XP_036009852.1;Parent=rna-XM_036153959.1;Dbxref=GeneID:234515,GenBank:XP_036009852.1,MGI:MGI:2158925;Name=XP_036009852.1;gbkey=CDS;gene=Inpp4b;product=type II inositol 3%2C4-bisphosphate 4-phosphatase isoform X10;protein_id=XP_036009852.1;extra_copy_number=0
CM058248.1	Liftoff	CDS	92140914	92141079	.	+	.	ID=cds-XP_036009852.1;Parent=rna-XM_036153959.1;Dbxref=GeneID:234515,GenBank:XP_036009852.1,MGI:MGI:2158925;Name=XP_036009852.1;gbkey=CDS;gene=Inpp4b;product=type II inositol 3%2C4-bisphosphate 4-phosphatase isoform X10;protein_id=XP_036009852.1;extra_copy_number=0
CM058248.1	Liftoff	CDS	92163436	92163608	.	+	.	ID=cds-XP_036009852.1;Parent=rna-XM_036153959.1;Dbxref=GeneID:234515,GenBank:XP_036009852.1,MGI:MGI:2158925;Name=XP_036009852.1;gbkey=CDS;gene=Inpp4b;product=type II inositol 3%2C4-bisphosphate 4-phosphatase isoform X10;protein_id=XP_036009852.1;extra_copy_number=0
CM058248.1	Liftoff	CDS	92164760	92164883	.	+	.	ID=cds-XP_036009852.1;Parent=rna-XM_036153959.1;Dbxref=GeneID:234515,GenBank:XP_036009852.1,MGI:MGI:2158925;Name=XP_036009852.1;gbkey=CDS;gene=Inpp4b;product=type II inositol 3%2C4-bisphosphate 4-phosphatase isoform X10;protein_id=XP_036009852.1;extra_copy_number=0
CM058248.1	Liftoff	CDS	92172269	92172386	.	+	.	ID=cds-XP_036009852.1;Parent=rna-XM_036153959.1;Dbxref=GeneID:234515,GenBank:XP_036009852.1,MGI:MGI:2158925;Name=XP_036009852.1;gbkey=CDS;gene=Inpp4b;product=type II inositol 3%2C4-bisphosphate 4-phosphatase isoform X10;protein_id=XP_036009852.1;extra_copy_number=0
CM058248.1	Liftoff	CDS	92176602	92176742	.	+	.	ID=cds-XP_036009852.1;Parent=rna-XM_036153959.1;Dbxref=GeneID:234515,GenBank:XP_036009852.1,MGI:MGI:2158925;Name=XP_036009852.1;gbkey=CDS;gene=Inpp4b;product=type II inositol 3%2C4-bisphosphate 4-phosphatase isoform X10;protein_id=XP_036009852.1;extra_copy_number=0
CM058248.1	Liftoff	CDS	92178839	92178936	.	+	.	ID=cds-XP_036009852.1;Parent=rna-XM_036153959.1;Dbxref=GeneID:234515,GenBank:XP_036009852.1,MGI:MGI:2158925;Name=XP_036009852.1;gbkey=CDS;gene=Inpp4b;product=type II inositol 3%2C4-bisphosphate 4-phosphatase isoform X10;protein_id=XP_036009852.1;extra_copy_number=0
CM058248.1	Liftoff	CDS	92199305	92199417	.	+	.	ID=cds-XP_036009852.1;Parent=rna-XM_036153959.1;Dbxref=GeneID:234515,GenBank:XP_036009852.1,MGI:MGI:2158925;Name=XP_036009852.1;gbkey=CDS;gene=Inpp4b;product=type II inositol 3%2C4-bisphosphate 4-phosphatase isoform X10;protein_id=XP_036009852.1;extra_copy_number=0
CM058248.1	Liftoff	CDS	92202054	92202208	.	+	.	ID=cds-XP_036009852.1;Parent=rna-XM_036153959.1;Dbxref=GeneID:234515,GenBank:XP_036009852.1,MGI:MGI:2158925;Name=XP_036009852.1;gbkey=CDS;gene=Inpp4b;product=type II inositol 3%2C4-bisphosphate 4-phosphatase isoform X10;protein_id=XP_036009852.1;extra_copy_number=0
CM058248.1	Liftoff	CDS	92252988	92253108	.	+	.	ID=cds-XP_036009852.1;Parent=rna-XM_036153959.1;Dbxref=GeneID:234515,GenBank:XP_036009852.1,MGI:MGI:2158925;Name=XP_036009852.1;gbkey=CDS;gene=Inpp4b;product=type II inositol 3%2C4-bisphosphate 4-phosphatase isoform X10;protein_id=XP_036009852.1;extra_copy_number=0
CM058248.1	Liftoff	mRNA	91472751	92252950	.	+	.	ID=rna-NM_001024617.3;Parent=gene-Inpp4b;Dbxref=GeneID:234515,GenBank:NM_001024617.3,MGI:MGI:2158925;Name=NM_001024617.3;gbkey=mRNA;gene=Inpp4b;product=inositol polyphosphate-4-phosphatase%2C type II%2C transcript variant 2;tag=RefSeq Select;transcript_id=NM_001024617.3;matches_ref_protein=True;valid_ORF=True;extra_copy_number=0
CM058248.1	Liftoff	exon	91472751	91472986	.	+	.	ID=exon-NM_001024617.3-1;Parent=rna-NM_001024617.3;Dbxref=GeneID:234515,GenBank:NM_001024617.3,MGI:MGI:2158925;gbkey=mRNA;gene=Inpp4b;product=inositol polyphosphate-4-phosphatase%2C type II%2C transcript variant 2;tag=RefSeq Select;transcript_id=NM_001024617.3;extra_copy_number=0
CM058248.1	Liftoff	exon	91602954	91603016	.	+	.	ID=exon-NM_001024617.3-2;Parent=rna-NM_001024617.3;Dbxref=GeneID:234515,GenBank:NM_001024617.3,MGI:MGI:2158925;gbkey=mRNA;gene=Inpp4b;product=inositol polyphosphate-4-phosphatase%2C type II%2C transcript variant 2;tag=RefSeq Select;transcript_id=NM_001024617.3;extra_copy_number=0
CM058248.1	Liftoff	exon	91845442	91845505	.	+	.	ID=exon-NM_001024617.3-3;Parent=rna-NM_001024617.3;Dbxref=GeneID:234515,GenBank:NM_001024617.3,MGI:MGI:2158925;gbkey=mRNA;gene=Inpp4b;product=inositol polyphosphate-4-phosphatase%2C type II%2C transcript variant 2;tag=RefSeq Select;transcript_id=NM_001024617.3;extra_copy_number=0
CM058248.1	Liftoff	exon	91871543	91871745	.	+	.	ID=exon-NM_001024617.3-4;Parent=rna-NM_001024617.3;Dbxref=GeneID:234515,GenBank:NM_001024617.3,MGI:MGI:2158925;gbkey=mRNA;gene=Inpp4b;product=inositol polyphosphate-4-phosphatase%2C type II%2C transcript variant 2;tag=RefSeq Select;transcript_id=NM_001024617.3;extra_copy_number=0
CM058248.1	Liftoff	exon	91874015	91874059	.	+	.	ID=exon-NM_001024617.3-5;Parent=rna-NM_001024617.3;Dbxref=GeneID:234515,GenBank:NM_001024617.3,MGI:MGI:2158925;gbkey=mRNA;gene=Inpp4b;product=inositol polyphosphate-4-phosphatase%2C type II%2C transcript variant 2;tag=RefSeq Select;transcript_id=NM_001024617.3;extra_copy_number=0
CM058248.1	Liftoff	exon	91898349	91898467	.	+	.	ID=exon-NM_001024617.3-6;Parent=rna-NM_001024617.3;Dbxref=GeneID:234515,GenBank:NM_001024617.3,MGI:MGI:2158925;gbkey=mRNA;gene=Inpp4b;product=inositol polyphosphate-4-phosphatase%2C type II%2C transcript variant 2;tag=RefSeq Select;transcript_id=NM_001024617.3;extra_copy_number=0
CM058248.1	Liftoff	exon	91901067	91901183	.	+	.	ID=exon-NM_001024617.3-7;Parent=rna-NM_001024617.3;Dbxref=GeneID:234515,GenBank:NM_001024617.3,MGI:MGI:2158925;gbkey=mRNA;gene=Inpp4b;product=inositol polyphosphate-4-phosphatase%2C type II%2C transcript variant 2;tag=RefSeq Select;transcript_id=NM_001024617.3;extra_copy_number=0
CM058248.1	Liftoff	exon	91987058	91987137	.	+	.	ID=exon-NM_001024617.3-8;Parent=rna-NM_001024617.3;Dbxref=GeneID:234515,GenBank:NM_001024617.3,MGI:MGI:2158925;gbkey=mRNA;gene=Inpp4b;product=inositol polyphosphate-4-phosphatase%2C type II%2C transcript variant 2;tag=RefSeq Select;transcript_id=NM_001024617.3;extra_copy_number=0
CM058248.1	Liftoff	exon	92014506	92014617	.	+	.	ID=exon-NM_001024617.3-9;Parent=rna-NM_001024617.3;Dbxref=GeneID:234515,GenBank:NM_001024617.3,MGI:MGI:2158925;gbkey=mRNA;gene=Inpp4b;product=inositol polyphosphate-4-phosphatase%2C type II%2C transcript variant 2;tag=RefSeq Select;transcript_id=NM_001024617.3;extra_copy_number=0
CM058248.1	Liftoff	exon	92021088	92021160	.	+	.	ID=exon-NM_001024617.3-10;Parent=rna-NM_001024617.3;Dbxref=GeneID:234515,GenBank:NM_001024617.3,MGI:MGI:2158925;gbkey=mRNA;gene=Inpp4b;product=inositol polyphosphate-4-phosphatase%2C type II%2C transcript variant 2;tag=RefSeq Select;transcript_id=NM_001024617.3;extra_copy_number=0
CM058248.1	Liftoff	exon	92033105	92033252	.	+	.	ID=exon-NM_001024617.3-11;Parent=rna-NM_001024617.3;Dbxref=GeneID:234515,GenBank:NM_001024617.3,MGI:MGI:2158925;gbkey=mRNA;gene=Inpp4b;product=inositol polyphosphate-4-phosphatase%2C type II%2C transcript variant 2;tag=RefSeq Select;transcript_id=NM_001024617.3;extra_copy_number=0
CM058248.1	Liftoff	exon	92082548	92082678	.	+	.	ID=exon-NM_001024617.3-12;Parent=rna-NM_001024617.3;Dbxref=GeneID:234515,GenBank:NM_001024617.3,MGI:MGI:2158925;gbkey=mRNA;gene=Inpp4b;product=inositol polyphosphate-4-phosphatase%2C type II%2C transcript variant 2;tag=RefSeq Select;transcript_id=NM_001024617.3;extra_copy_number=0
CM058248.1	Liftoff	exon	92083057	92083161	.	+	.	ID=exon-NM_001024617.3-13;Parent=rna-NM_001024617.3;Dbxref=GeneID:234515,GenBank:NM_001024617.3,MGI:MGI:2158925;gbkey=mRNA;gene=Inpp4b;product=inositol polyphosphate-4-phosphatase%2C type II%2C transcript variant 2;tag=RefSeq Select;transcript_id=NM_001024617.3;extra_copy_number=0
CM058248.1	Liftoff	exon	92099888	92099996	.	+	.	ID=exon-NM_001024617.3-14;Parent=rna-NM_001024617.3;Dbxref=GeneID:234515,GenBank:NM_001024617.3,MGI:MGI:2158925;gbkey=mRNA;gene=Inpp4b;product=inositol polyphosphate-4-phosphatase%2C type II%2C transcript variant 2;tag=RefSeq Select;transcript_id=NM_001024617.3;extra_copy_number=0
CM058248.1	Liftoff	exon	92115612	92115789	.	+	.	ID=exon-NM_001024617.3-15;Parent=rna-NM_001024617.3;Dbxref=GeneID:234515,GenBank:NM_001024617.3,MGI:MGI:2158925;gbkey=mRNA;gene=Inpp4b;product=inositol polyphosphate-4-phosphatase%2C type II%2C transcript variant 2;tag=RefSeq Select;transcript_id=NM_001024617.3;extra_copy_number=0
CM058248.1	Liftoff	exon	92127575	92127778	.	+	.	ID=exon-NM_001024617.3-16;Parent=rna-NM_001024617.3;Dbxref=GeneID:234515,GenBank:NM_001024617.3,MGI:MGI:2158925;gbkey=mRNA;gene=Inpp4b;product=inositol polyphosphate-4-phosphatase%2C type II%2C transcript variant 2;tag=RefSeq Select;transcript_id=NM_001024617.3;extra_copy_number=0
CM058248.1	Liftoff	exon	92140914	92141079	.	+	.	ID=exon-NM_001024617.3-17;Parent=rna-NM_001024617.3;Dbxref=GeneID:234515,GenBank:NM_001024617.3,MGI:MGI:2158925;gbkey=mRNA;gene=Inpp4b;product=inositol polyphosphate-4-phosphatase%2C type II%2C transcript variant 2;tag=RefSeq Select;transcript_id=NM_001024617.3;extra_copy_number=0
CM058248.1	Liftoff	exon	92163436	92163608	.	+	.	ID=exon-NM_001024617.3-18;Parent=rna-NM_001024617.3;Dbxref=GeneID:234515,GenBank:NM_001024617.3,MGI:MGI:2158925;gbkey=mRNA;gene=Inpp4b;product=inositol polyphosphate-4-phosphatase%2C type II%2C transcript variant 2;tag=RefSeq Select;transcript_id=NM_001024617.3;extra_copy_number=0
CM058248.1	Liftoff	exon	92164760	92164883	.	+	.	ID=exon-NM_001024617.3-19;Parent=rna-NM_001024617.3;Dbxref=GeneID:234515,GenBank:NM_001024617.3,MGI:MGI:2158925;gbkey=mRNA;gene=Inpp4b;product=inositol polyphosphate-4-phosphatase%2C type II%2C transcript variant 2;tag=RefSeq Select;transcript_id=NM_001024617.3;extra_copy_number=0
CM058248.1	Liftoff	exon	92172269	92172386	.	+	.	ID=exon-NM_001024617.3-20;Parent=rna-NM_001024617.3;Dbxref=GeneID:234515,GenBank:NM_001024617.3,MGI:MGI:2158925;gbkey=mRNA;gene=Inpp4b;product=inositol polyphosphate-4-phosphatase%2C type II%2C transcript variant 2;tag=RefSeq Select;transcript_id=NM_001024617.3;extra_copy_number=0
CM058248.1	Liftoff	exon	92176602	92176742	.	+	.	ID=exon-NM_001024617.3-21;Parent=rna-NM_001024617.3;Dbxref=GeneID:234515,GenBank:NM_001024617.3,MGI:MGI:2158925;gbkey=mRNA;gene=Inpp4b;product=inositol polyphosphate-4-phosphatase%2C type II%2C transcript variant 2;tag=RefSeq Select;transcript_id=NM_001024617.3;extra_copy_number=0
CM058248.1	Liftoff	exon	92178839	92178936	.	+	.	ID=exon-NM_001024617.3-22;Parent=rna-NM_001024617.3;Dbxref=GeneID:234515,GenBank:NM_001024617.3,MGI:MGI:2158925;gbkey=mRNA;gene=Inpp4b;product=inositol polyphosphate-4-phosphatase%2C type II%2C transcript variant 2;tag=RefSeq Select;transcript_id=NM_001024617.3;extra_copy_number=0
CM058248.1	Liftoff	exon	92199305	92199417	.	+	.	ID=exon-NM_001024617.3-23;Parent=rna-NM_001024617.3;Dbxref=GeneID:234515,GenBank:NM_001024617.3,MGI:MGI:2158925;gbkey=mRNA;gene=Inpp4b;product=inositol polyphosphate-4-phosphatase%2C type II%2C transcript variant 2;tag=RefSeq Select;transcript_id=NM_001024617.3;extra_copy_number=0
CM058248.1	Liftoff	exon	92202054	92202208	.	+	.	ID=exon-NM_001024617.3-24;Parent=rna-NM_001024617.3;Dbxref=GeneID:234515,GenBank:NM_001024617.3,MGI:MGI:2158925;gbkey=mRNA;gene=Inpp4b;product=inositol polyphosphate-4-phosphatase%2C type II%2C transcript variant 2;tag=RefSeq Select;transcript_id=NM_001024617.3;extra_copy_number=0
CM058248.1	Liftoff	exon	92251597	92252950	.	+	.	ID=exon-NM_001024617.3-25;Parent=rna-NM_001024617.3;Dbxref=GeneID:234515,GenBank:NM_001024617.3,MGI:MGI:2158925;gbkey=mRNA;gene=Inpp4b;product=inositol polyphosphate-4-phosphatase%2C type II%2C transcript variant 2;tag=RefSeq Select;transcript_id=NM_001024617.3;extra_copy_number=0
CM058248.1	Liftoff	CDS	91871655	91871745	.	+	.	ID=cds-NP_001019788.1;Parent=rna-NM_001024617.3;Dbxref=CCDS:CCDS22446.1,GeneID:234515,GenBank:NP_001019788.1,MGI:MGI:2158925;Name=NP_001019788.1;Note=isoform 2 is encoded by transcript variant 2;gbkey=CDS;gene=Inpp4b;product=type II inositol 3%2C4-bisphosphate 4-phosphatase isoform 2;protein_id=NP_001019788.1;tag=RefSeq Select;extra_copy_number=0
CM058248.1	Liftoff	CDS	91874015	91874059	.	+	.	ID=cds-NP_001019788.1;Parent=rna-NM_001024617.3;Dbxref=CCDS:CCDS22446.1,GeneID:234515,GenBank:NP_001019788.1,MGI:MGI:2158925;Name=NP_001019788.1;Note=isoform 2 is encoded by transcript variant 2;gbkey=CDS;gene=Inpp4b;product=type II inositol 3%2C4-bisphosphate 4-phosphatase isoform 2;protein_id=NP_001019788.1;tag=RefSeq Select;extra_copy_number=0
CM058248.1	Liftoff	CDS	91898349	91898467	.	+	.	ID=cds-NP_001019788.1;Parent=rna-NM_001024617.3;Dbxref=CCDS:CCDS22446.1,GeneID:234515,GenBank:NP_001019788.1,MGI:MGI:2158925;Name=NP_001019788.1;Note=isoform 2 is encoded by transcript variant 2;gbkey=CDS;gene=Inpp4b;product=type II inositol 3%2C4-bisphosphate 4-phosphatase isoform 2;protein_id=NP_001019788.1;tag=RefSeq Select;extra_copy_number=0
CM058248.1	Liftoff	CDS	91901067	91901183	.	+	.	ID=cds-NP_001019788.1;Parent=rna-NM_001024617.3;Dbxref=CCDS:CCDS22446.1,GeneID:234515,GenBank:NP_001019788.1,MGI:MGI:2158925;Name=NP_001019788.1;Note=isoform 2 is encoded by transcript variant 2;gbkey=CDS;gene=Inpp4b;product=type II inositol 3%2C4-bisphosphate 4-phosphatase isoform 2;protein_id=NP_001019788.1;tag=RefSeq Select;extra_copy_number=0
CM058248.1	Liftoff	CDS	91987058	91987137	.	+	.	ID=cds-NP_001019788.1;Parent=rna-NM_001024617.3;Dbxref=CCDS:CCDS22446.1,GeneID:234515,GenBank:NP_001019788.1,MGI:MGI:2158925;Name=NP_001019788.1;Note=isoform 2 is encoded by transcript variant 2;gbkey=CDS;gene=Inpp4b;product=type II inositol 3%2C4-bisphosphate 4-phosphatase isoform 2;protein_id=NP_001019788.1;tag=RefSeq Select;extra_copy_number=0
CM058248.1	Liftoff	CDS	92014506	92014617	.	+	.	ID=cds-NP_001019788.1;Parent=rna-NM_001024617.3;Dbxref=CCDS:CCDS22446.1,GeneID:234515,GenBank:NP_001019788.1,MGI:MGI:2158925;Name=NP_001019788.1;Note=isoform 2 is encoded by transcript variant 2;gbkey=CDS;gene=Inpp4b;product=type II inositol 3%2C4-bisphosphate 4-phosphatase isoform 2;protein_id=NP_001019788.1;tag=RefSeq Select;extra_copy_number=0
CM058248.1	Liftoff	CDS	92021088	92021160	.	+	.	ID=cds-NP_001019788.1;Parent=rna-NM_001024617.3;Dbxref=CCDS:CCDS22446.1,GeneID:234515,GenBank:NP_001019788.1,MGI:MGI:2158925;Name=NP_001019788.1;Note=isoform 2 is encoded by transcript variant 2;gbkey=CDS;gene=Inpp4b;product=type II inositol 3%2C4-bisphosphate 4-phosphatase isoform 2;protein_id=NP_001019788.1;tag=RefSeq Select;extra_copy_number=0
CM058248.1	Liftoff	CDS	92033105	92033252	.	+	.	ID=cds-NP_001019788.1;Parent=rna-NM_001024617.3;Dbxref=CCDS:CCDS22446.1,GeneID:234515,GenBank:NP_001019788.1,MGI:MGI:2158925;Name=NP_001019788.1;Note=isoform 2 is encoded by transcript variant 2;gbkey=CDS;gene=Inpp4b;product=type II inositol 3%2C4-bisphosphate 4-phosphatase isoform 2;protein_id=NP_001019788.1;tag=RefSeq Select;extra_copy_number=0
CM058248.1	Liftoff	CDS	92082548	92082678	.	+	.	ID=cds-NP_001019788.1;Parent=rna-NM_001024617.3;Dbxref=CCDS:CCDS22446.1,GeneID:234515,GenBank:NP_001019788.1,MGI:MGI:2158925;Name=NP_001019788.1;Note=isoform 2 is encoded by transcript variant 2;gbkey=CDS;gene=Inpp4b;product=type II inositol 3%2C4-bisphosphate 4-phosphatase isoform 2;protein_id=NP_001019788.1;tag=RefSeq Select;extra_copy_number=0
CM058248.1	Liftoff	CDS	92083057	92083161	.	+	.	ID=cds-NP_001019788.1;Parent=rna-NM_001024617.3;Dbxref=CCDS:CCDS22446.1,GeneID:234515,GenBank:NP_001019788.1,MGI:MGI:2158925;Name=NP_001019788.1;Note=isoform 2 is encoded by transcript variant 2;gbkey=CDS;gene=Inpp4b;product=type II inositol 3%2C4-bisphosphate 4-phosphatase isoform 2;protein_id=NP_001019788.1;tag=RefSeq Select;extra_copy_number=0
CM058248.1	Liftoff	CDS	92099888	92099996	.	+	.	ID=cds-NP_001019788.1;Parent=rna-NM_001024617.3;Dbxref=CCDS:CCDS22446.1,GeneID:234515,GenBank:NP_001019788.1,MGI:MGI:2158925;Name=NP_001019788.1;Note=isoform 2 is encoded by transcript variant 2;gbkey=CDS;gene=Inpp4b;product=type II inositol 3%2C4-bisphosphate 4-phosphatase isoform 2;protein_id=NP_001019788.1;tag=RefSeq Select;extra_copy_number=0
CM058248.1	Liftoff	CDS	92115612	92115789	.	+	.	ID=cds-NP_001019788.1;Parent=rna-NM_001024617.3;Dbxref=CCDS:CCDS22446.1,GeneID:234515,GenBank:NP_001019788.1,MGI:MGI:2158925;Name=NP_001019788.1;Note=isoform 2 is encoded by transcript variant 2;gbkey=CDS;gene=Inpp4b;product=type II inositol 3%2C4-bisphosphate 4-phosphatase isoform 2;protein_id=NP_001019788.1;tag=RefSeq Select;extra_copy_number=0
CM058248.1	Liftoff	CDS	92127575	92127778	.	+	.	ID=cds-NP_001019788.1;Parent=rna-NM_001024617.3;Dbxref=CCDS:CCDS22446.1,GeneID:234515,GenBank:NP_001019788.1,MGI:MGI:2158925;Name=NP_001019788.1;Note=isoform 2 is encoded by transcript variant 2;gbkey=CDS;gene=Inpp4b;product=type II inositol 3%2C4-bisphosphate 4-phosphatase isoform 2;protein_id=NP_001019788.1;tag=RefSeq Select;extra_copy_number=0
CM058248.1	Liftoff	CDS	92140914	92141079	.	+	.	ID=cds-NP_001019788.1;Parent=rna-NM_001024617.3;Dbxref=CCDS:CCDS22446.1,GeneID:234515,GenBank:NP_001019788.1,MGI:MGI:2158925;Name=NP_001019788.1;Note=isoform 2 is encoded by transcript variant 2;gbkey=CDS;gene=Inpp4b;product=type II inositol 3%2C4-bisphosphate 4-phosphatase isoform 2;protein_id=NP_001019788.1;tag=RefSeq Select;extra_copy_number=0
CM058248.1	Liftoff	CDS	92163436	92163608	.	+	.	ID=cds-NP_001019788.1;Parent=rna-NM_001024617.3;Dbxref=CCDS:CCDS22446.1,GeneID:234515,GenBank:NP_001019788.1,MGI:MGI:2158925;Name=NP_001019788.1;Note=isoform 2 is encoded by transcript variant 2;gbkey=CDS;gene=Inpp4b;product=type II inositol 3%2C4-bisphosphate 4-phosphatase isoform 2;protein_id=NP_001019788.1;tag=RefSeq Select;extra_copy_number=0
CM058248.1	Liftoff	CDS	92164760	92164883	.	+	.	ID=cds-NP_001019788.1;Parent=rna-NM_001024617.3;Dbxref=CCDS:CCDS22446.1,GeneID:234515,GenBank:NP_001019788.1,MGI:MGI:2158925;Name=NP_001019788.1;Note=isoform 2 is encoded by transcript variant 2;gbkey=CDS;gene=Inpp4b;product=type II inositol 3%2C4-bisphosphate 4-phosphatase isoform 2;protein_id=NP_001019788.1;tag=RefSeq Select;extra_copy_number=0
CM058248.1	Liftoff	CDS	92172269	92172386	.	+	.	ID=cds-NP_001019788.1;Parent=rna-NM_001024617.3;Dbxref=CCDS:CCDS22446.1,GeneID:234515,GenBank:NP_001019788.1,MGI:MGI:2158925;Name=NP_001019788.1;Note=isoform 2 is encoded by transcript variant 2;gbkey=CDS;gene=Inpp4b;product=type II inositol 3%2C4-bisphosphate 4-phosphatase isoform 2;protein_id=NP_001019788.1;tag=RefSeq Select;extra_copy_number=0
CM058248.1	Liftoff	CDS	92176602	92176742	.	+	.	ID=cds-NP_001019788.1;Parent=rna-NM_001024617.3;Dbxref=CCDS:CCDS22446.1,GeneID:234515,GenBank:NP_001019788.1,MGI:MGI:2158925;Name=NP_001019788.1;Note=isoform 2 is encoded by transcript variant 2;gbkey=CDS;gene=Inpp4b;product=type II inositol 3%2C4-bisphosphate 4-phosphatase isoform 2;protein_id=NP_001019788.1;tag=RefSeq Select;extra_copy_number=0
CM058248.1	Liftoff	CDS	92178839	92178936	.	+	.	ID=cds-NP_001019788.1;Parent=rna-NM_001024617.3;Dbxref=CCDS:CCDS22446.1,GeneID:234515,GenBank:NP_001019788.1,MGI:MGI:2158925;Name=NP_001019788.1;Note=isoform 2 is encoded by transcript variant 2;gbkey=CDS;gene=Inpp4b;product=type II inositol 3%2C4-bisphosphate 4-phosphatase isoform 2;protein_id=NP_001019788.1;tag=RefSeq Select;extra_copy_number=0
CM058248.1	Liftoff	CDS	92199305	92199417	.	+	.	ID=cds-NP_001019788.1;Parent=rna-NM_001024617.3;Dbxref=CCDS:CCDS22446.1,GeneID:234515,GenBank:NP_001019788.1,MGI:MGI:2158925;Name=NP_001019788.1;Note=isoform 2 is encoded by transcript variant 2;gbkey=CDS;gene=Inpp4b;product=type II inositol 3%2C4-bisphosphate 4-phosphatase isoform 2;protein_id=NP_001019788.1;tag=RefSeq Select;extra_copy_number=0
CM058248.1	Liftoff	CDS	92202054	92202208	.	+	.	ID=cds-NP_001019788.1;Parent=rna-NM_001024617.3;Dbxref=CCDS:CCDS22446.1,GeneID:234515,GenBank:NP_001019788.1,MGI:MGI:2158925;Name=NP_001019788.1;Note=isoform 2 is encoded by transcript variant 2;gbkey=CDS;gene=Inpp4b;product=type II inositol 3%2C4-bisphosphate 4-phosphatase isoform 2;protein_id=NP_001019788.1;tag=RefSeq Select;extra_copy_number=0
CM058248.1	Liftoff	CDS	92251597	92251771	.	+	.	ID=cds-NP_001019788.1;Parent=rna-NM_001024617.3;Dbxref=CCDS:CCDS22446.1,GeneID:234515,GenBank:NP_001019788.1,MGI:MGI:2158925;Name=NP_001019788.1;Note=isoform 2 is encoded by transcript variant 2;gbkey=CDS;gene=Inpp4b;product=type II inositol 3%2C4-bisphosphate 4-phosphatase isoform 2;protein_id=NP_001019788.1;tag=RefSeq Select;extra_copy_number=0
CM058248.1	Liftoff	mRNA	91472751	92252950	.	+	.	ID=rna-NM_001297591.1;Parent=gene-Inpp4b;Dbxref=GeneID:234515,GenBank:NM_001297591.1,MGI:MGI:2158925;Name=NM_001297591.1;gbkey=mRNA;gene=Inpp4b;product=inositol polyphosphate-4-phosphatase%2C type II%2C transcript variant 1;transcript_id=NM_001297591.1;matches_ref_protein=True;valid_ORF=True;extra_copy_number=0
CM058248.1	Liftoff	exon	91472751	91472986	.	+	.	ID=exon-NM_001297591.1-1;Parent=rna-NM_001297591.1;Dbxref=GeneID:234515,GenBank:NM_001297591.1,MGI:MGI:2158925;gbkey=mRNA;gene=Inpp4b;product=inositol polyphosphate-4-phosphatase%2C type II%2C transcript variant 1;transcript_id=NM_001297591.1;extra_copy_number=0
CM058248.1	Liftoff	exon	91602954	91603016	.	+	.	ID=exon-NM_001297591.1-2;Parent=rna-NM_001297591.1;Dbxref=GeneID:234515,GenBank:NM_001297591.1,MGI:MGI:2158925;gbkey=mRNA;gene=Inpp4b;product=inositol polyphosphate-4-phosphatase%2C type II%2C transcript variant 1;transcript_id=NM_001297591.1;extra_copy_number=0
CM058248.1	Liftoff	exon	91871553	91871745	.	+	.	ID=exon-NM_001297591.1-3;Parent=rna-NM_001297591.1;Dbxref=GeneID:234515,GenBank:NM_001297591.1,MGI:MGI:2158925;gbkey=mRNA;gene=Inpp4b;product=inositol polyphosphate-4-phosphatase%2C type II%2C transcript variant 1;transcript_id=NM_001297591.1;extra_copy_number=0
CM058248.1	Liftoff	exon	91874015	91874059	.	+	.	ID=exon-NM_001297591.1-4;Parent=rna-NM_001297591.1;Dbxref=GeneID:234515,GenBank:NM_001297591.1,MGI:MGI:2158925;gbkey=mRNA;gene=Inpp4b;product=inositol polyphosphate-4-phosphatase%2C type II%2C transcript variant 1;transcript_id=NM_001297591.1;extra_copy_number=0
CM058248.1	Liftoff	exon	91898349	91898467	.	+	.	ID=exon-NM_001297591.1-5;Parent=rna-NM_001297591.1;Dbxref=GeneID:234515,GenBank:NM_001297591.1,MGI:MGI:2158925;gbkey=mRNA;gene=Inpp4b;product=inositol polyphosphate-4-phosphatase%2C type II%2C transcript variant 1;transcript_id=NM_001297591.1;extra_copy_number=0
CM058248.1	Liftoff	exon	91901067	91901183	.	+	.	ID=exon-NM_001297591.1-6;Parent=rna-NM_001297591.1;Dbxref=GeneID:234515,GenBank:NM_001297591.1,MGI:MGI:2158925;gbkey=mRNA;gene=Inpp4b;product=inositol polyphosphate-4-phosphatase%2C type II%2C transcript variant 1;transcript_id=NM_001297591.1;extra_copy_number=0
CM058248.1	Liftoff	exon	91974822	91974872	.	+	.	ID=exon-NM_001297591.1-7;Parent=rna-NM_001297591.1;Dbxref=GeneID:234515,GenBank:NM_001297591.1,MGI:MGI:2158925;gbkey=mRNA;gene=Inpp4b;product=inositol polyphosphate-4-phosphatase%2C type II%2C transcript variant 1;transcript_id=NM_001297591.1;extra_copy_number=0
CM058248.1	Liftoff	exon	91987058	91987137	.	+	.	ID=exon-NM_001297591.1-8;Parent=rna-NM_001297591.1;Dbxref=GeneID:234515,GenBank:NM_001297591.1,MGI:MGI:2158925;gbkey=mRNA;gene=Inpp4b;product=inositol polyphosphate-4-phosphatase%2C type II%2C transcript variant 1;transcript_id=NM_001297591.1;extra_copy_number=0
CM058248.1	Liftoff	exon	92014506	92014617	.	+	.	ID=exon-NM_001297591.1-9;Parent=rna-NM_001297591.1;Dbxref=GeneID:234515,GenBank:NM_001297591.1,MGI:MGI:2158925;gbkey=mRNA;gene=Inpp4b;product=inositol polyphosphate-4-phosphatase%2C type II%2C transcript variant 1;transcript_id=NM_001297591.1;extra_copy_number=0
CM058248.1	Liftoff	exon	92021088	92021160	.	+	.	ID=exon-NM_001297591.1-10;Parent=rna-NM_001297591.1;Dbxref=GeneID:234515,GenBank:NM_001297591.1,MGI:MGI:2158925;gbkey=mRNA;gene=Inpp4b;product=inositol polyphosphate-4-phosphatase%2C type II%2C transcript variant 1;transcript_id=NM_001297591.1;extra_copy_number=0
CM058248.1	Liftoff	exon	92033105	92033252	.	+	.	ID=exon-NM_001297591.1-11;Parent=rna-NM_001297591.1;Dbxref=GeneID:234515,GenBank:NM_001297591.1,MGI:MGI:2158925;gbkey=mRNA;gene=Inpp4b;product=inositol polyphosphate-4-phosphatase%2C type II%2C transcript variant 1;transcript_id=NM_001297591.1;extra_copy_number=0
CM058248.1	Liftoff	exon	92082548	92082678	.	+	.	ID=exon-NM_001297591.1-12;Parent=rna-NM_001297591.1;Dbxref=GeneID:234515,GenBank:NM_001297591.1,MGI:MGI:2158925;gbkey=mRNA;gene=Inpp4b;product=inositol polyphosphate-4-phosphatase%2C type II%2C transcript variant 1;transcript_id=NM_001297591.1;extra_copy_number=0
CM058248.1	Liftoff	exon	92083057	92083161	.	+	.	ID=exon-NM_001297591.1-13;Parent=rna-NM_001297591.1;Dbxref=GeneID:234515,GenBank:NM_001297591.1,MGI:MGI:2158925;gbkey=mRNA;gene=Inpp4b;product=inositol polyphosphate-4-phosphatase%2C type II%2C transcript variant 1;transcript_id=NM_001297591.1;extra_copy_number=0
CM058248.1	Liftoff	exon	92099888	92099996	.	+	.	ID=exon-NM_001297591.1-14;Parent=rna-NM_001297591.1;Dbxref=GeneID:234515,GenBank:NM_001297591.1,MGI:MGI:2158925;gbkey=mRNA;gene=Inpp4b;product=inositol polyphosphate-4-phosphatase%2C type II%2C transcript variant 1;transcript_id=NM_001297591.1;extra_copy_number=0
CM058248.1	Liftoff	exon	92115612	92115789	.	+	.	ID=exon-NM_001297591.1-15;Parent=rna-NM_001297591.1;Dbxref=GeneID:234515,GenBank:NM_001297591.1,MGI:MGI:2158925;gbkey=mRNA;gene=Inpp4b;product=inositol polyphosphate-4-phosphatase%2C type II%2C transcript variant 1;transcript_id=NM_001297591.1;extra_copy_number=0
CM058248.1	Liftoff	exon	92127575	92127778	.	+	.	ID=exon-NM_001297591.1-16;Parent=rna-NM_001297591.1;Dbxref=GeneID:234515,GenBank:NM_001297591.1,MGI:MGI:2158925;gbkey=mRNA;gene=Inpp4b;product=inositol polyphosphate-4-phosphatase%2C type II%2C transcript variant 1;transcript_id=NM_001297591.1;extra_copy_number=0
CM058248.1	Liftoff	exon	92140914	92141079	.	+	.	ID=exon-NM_001297591.1-17;Parent=rna-NM_001297591.1;Dbxref=GeneID:234515,GenBank:NM_001297591.1,MGI:MGI:2158925;gbkey=mRNA;gene=Inpp4b;product=inositol polyphosphate-4-phosphatase%2C type II%2C transcript variant 1;transcript_id=NM_001297591.1;extra_copy_number=0
CM058248.1	Liftoff	exon	92163436	92163608	.	+	.	ID=exon-NM_001297591.1-18;Parent=rna-NM_001297591.1;Dbxref=GeneID:234515,GenBank:NM_001297591.1,MGI:MGI:2158925;gbkey=mRNA;gene=Inpp4b;product=inositol polyphosphate-4-phosphatase%2C type II%2C transcript variant 1;transcript_id=NM_001297591.1;extra_copy_number=0
CM058248.1	Liftoff	exon	92164760	92164883	.	+	.	ID=exon-NM_001297591.1-19;Parent=rna-NM_001297591.1;Dbxref=GeneID:234515,GenBank:NM_001297591.1,MGI:MGI:2158925;gbkey=mRNA;gene=Inpp4b;product=inositol polyphosphate-4-phosphatase%2C type II%2C transcript variant 1;transcript_id=NM_001297591.1;extra_copy_number=0
CM058248.1	Liftoff	exon	92172269	92172386	.	+	.	ID=exon-NM_001297591.1-20;Parent=rna-NM_001297591.1;Dbxref=GeneID:234515,GenBank:NM_001297591.1,MGI:MGI:2158925;gbkey=mRNA;gene=Inpp4b;product=inositol polyphosphate-4-phosphatase%2C type II%2C transcript variant 1;transcript_id=NM_001297591.1;extra_copy_number=0
CM058248.1	Liftoff	exon	92176602	92176742	.	+	.	ID=exon-NM_001297591.1-21;Parent=rna-NM_001297591.1;Dbxref=GeneID:234515,GenBank:NM_001297591.1,MGI:MGI:2158925;gbkey=mRNA;gene=Inpp4b;product=inositol polyphosphate-4-phosphatase%2C type II%2C transcript variant 1;transcript_id=NM_001297591.1;extra_copy_number=0
CM058248.1	Liftoff	exon	92178839	92178936	.	+	.	ID=exon-NM_001297591.1-22;Parent=rna-NM_001297591.1;Dbxref=GeneID:234515,GenBank:NM_001297591.1,MGI:MGI:2158925;gbkey=mRNA;gene=Inpp4b;product=inositol polyphosphate-4-phosphatase%2C type II%2C transcript variant 1;transcript_id=NM_001297591.1;extra_copy_number=0
CM058248.1	Liftoff	exon	92199305	92199417	.	+	.	ID=exon-NM_001297591.1-23;Parent=rna-NM_001297591.1;Dbxref=GeneID:234515,GenBank:NM_001297591.1,MGI:MGI:2158925;gbkey=mRNA;gene=Inpp4b;product=inositol polyphosphate-4-phosphatase%2C type II%2C transcript variant 1;transcript_id=NM_001297591.1;extra_copy_number=0
CM058248.1	Liftoff	exon	92202054	92202208	.	+	.	ID=exon-NM_001297591.1-24;Parent=rna-NM_001297591.1;Dbxref=GeneID:234515,GenBank:NM_001297591.1,MGI:MGI:2158925;gbkey=mRNA;gene=Inpp4b;product=inositol polyphosphate-4-phosphatase%2C type II%2C transcript variant 1;transcript_id=NM_001297591.1;extra_copy_number=0
CM058248.1	Liftoff	exon	92251597	92252950	.	+	.	ID=exon-NM_001297591.1-25;Parent=rna-NM_001297591.1;Dbxref=GeneID:234515,GenBank:NM_001297591.1,MGI:MGI:2158925;gbkey=mRNA;gene=Inpp4b;product=inositol polyphosphate-4-phosphatase%2C type II%2C transcript variant 1;transcript_id=NM_001297591.1;extra_copy_number=0
CM058248.1	Liftoff	CDS	91871655	91871745	.	+	.	ID=cds-NP_001284520.1;Parent=rna-NM_001297591.1;Dbxref=CCDS:CCDS80901.1,GeneID:234515,GenBank:NP_001284520.1,MGI:MGI:2158925;Name=NP_001284520.1;Note=isoform 1 is encoded by transcript variant 1;gbkey=CDS;gene=Inpp4b;product=type II inositol 3%2C4-bisphosphate 4-phosphatase isoform 1;protein_id=NP_001284520.1;extra_copy_number=0
CM058248.1	Liftoff	CDS	91874015	91874059	.	+	.	ID=cds-NP_001284520.1;Parent=rna-NM_001297591.1;Dbxref=CCDS:CCDS80901.1,GeneID:234515,GenBank:NP_001284520.1,MGI:MGI:2158925;Name=NP_001284520.1;Note=isoform 1 is encoded by transcript variant 1;gbkey=CDS;gene=Inpp4b;product=type II inositol 3%2C4-bisphosphate 4-phosphatase isoform 1;protein_id=NP_001284520.1;extra_copy_number=0
CM058248.1	Liftoff	CDS	91898349	91898467	.	+	.	ID=cds-NP_001284520.1;Parent=rna-NM_001297591.1;Dbxref=CCDS:CCDS80901.1,GeneID:234515,GenBank:NP_001284520.1,MGI:MGI:2158925;Name=NP_001284520.1;Note=isoform 1 is encoded by transcript variant 1;gbkey=CDS;gene=Inpp4b;product=type II inositol 3%2C4-bisphosphate 4-phosphatase isoform 1;protein_id=NP_001284520.1;extra_copy_number=0
CM058248.1	Liftoff	CDS	91901067	91901183	.	+	.	ID=cds-NP_001284520.1;Parent=rna-NM_001297591.1;Dbxref=CCDS:CCDS80901.1,GeneID:234515,GenBank:NP_001284520.1,MGI:MGI:2158925;Name=NP_001284520.1;Note=isoform 1 is encoded by transcript variant 1;gbkey=CDS;gene=Inpp4b;product=type II inositol 3%2C4-bisphosphate 4-phosphatase isoform 1;protein_id=NP_001284520.1;extra_copy_number=0
CM058248.1	Liftoff	CDS	91974822	91974872	.	+	.	ID=cds-NP_001284520.1;Parent=rna-NM_001297591.1;Dbxref=CCDS:CCDS80901.1,GeneID:234515,GenBank:NP_001284520.1,MGI:MGI:2158925;Name=NP_001284520.1;Note=isoform 1 is encoded by transcript variant 1;gbkey=CDS;gene=Inpp4b;product=type II inositol 3%2C4-bisphosphate 4-phosphatase isoform 1;protein_id=NP_001284520.1;extra_copy_number=0
CM058248.1	Liftoff	CDS	91987058	91987137	.	+	.	ID=cds-NP_001284520.1;Parent=rna-NM_001297591.1;Dbxref=CCDS:CCDS80901.1,GeneID:234515,GenBank:NP_001284520.1,MGI:MGI:2158925;Name=NP_001284520.1;Note=isoform 1 is encoded by transcript variant 1;gbkey=CDS;gene=Inpp4b;product=type II inositol 3%2C4-bisphosphate 4-phosphatase isoform 1;protein_id=NP_001284520.1;extra_copy_number=0
CM058248.1	Liftoff	CDS	92014506	92014617	.	+	.	ID=cds-NP_001284520.1;Parent=rna-NM_001297591.1;Dbxref=CCDS:CCDS80901.1,GeneID:234515,GenBank:NP_001284520.1,MGI:MGI:2158925;Name=NP_001284520.1;Note=isoform 1 is encoded by transcript variant 1;gbkey=CDS;gene=Inpp4b;product=type II inositol 3%2C4-bisphosphate 4-phosphatase isoform 1;protein_id=NP_001284520.1;extra_copy_number=0
CM058248.1	Liftoff	CDS	92021088	92021160	.	+	.	ID=cds-NP_001284520.1;Parent=rna-NM_001297591.1;Dbxref=CCDS:CCDS80901.1,GeneID:234515,GenBank:NP_001284520.1,MGI:MGI:2158925;Name=NP_001284520.1;Note=isoform 1 is encoded by transcript variant 1;gbkey=CDS;gene=Inpp4b;product=type II inositol 3%2C4-bisphosphate 4-phosphatase isoform 1;protein_id=NP_001284520.1;extra_copy_number=0
CM058248.1	Liftoff	CDS	92033105	92033252	.	+	.	ID=cds-NP_001284520.1;Parent=rna-NM_001297591.1;Dbxref=CCDS:CCDS80901.1,GeneID:234515,GenBank:NP_001284520.1,MGI:MGI:2158925;Name=NP_001284520.1;Note=isoform 1 is encoded by transcript variant 1;gbkey=CDS;gene=Inpp4b;product=type II inositol 3%2C4-bisphosphate 4-phosphatase isoform 1;protein_id=NP_001284520.1;extra_copy_number=0
CM058248.1	Liftoff	CDS	92082548	92082678	.	+	.	ID=cds-NP_001284520.1;Parent=rna-NM_001297591.1;Dbxref=CCDS:CCDS80901.1,GeneID:234515,GenBank:NP_001284520.1,MGI:MGI:2158925;Name=NP_001284520.1;Note=isoform 1 is encoded by transcript variant 1;gbkey=CDS;gene=Inpp4b;product=type II inositol 3%2C4-bisphosphate 4-phosphatase isoform 1;protein_id=NP_001284520.1;extra_copy_number=0
CM058248.1	Liftoff	CDS	92083057	92083161	.	+	.	ID=cds-NP_001284520.1;Parent=rna-NM_001297591.1;Dbxref=CCDS:CCDS80901.1,GeneID:234515,GenBank:NP_001284520.1,MGI:MGI:2158925;Name=NP_001284520.1;Note=isoform 1 is encoded by transcript variant 1;gbkey=CDS;gene=Inpp4b;product=type II inositol 3%2C4-bisphosphate 4-phosphatase isoform 1;protein_id=NP_001284520.1;extra_copy_number=0
CM058248.1	Liftoff	CDS	92099888	92099996	.	+	.	ID=cds-NP_001284520.1;Parent=rna-NM_001297591.1;Dbxref=CCDS:CCDS80901.1,GeneID:234515,GenBank:NP_001284520.1,MGI:MGI:2158925;Name=NP_001284520.1;Note=isoform 1 is encoded by transcript variant 1;gbkey=CDS;gene=Inpp4b;product=type II inositol 3%2C4-bisphosphate 4-phosphatase isoform 1;protein_id=NP_001284520.1;extra_copy_number=0
CM058248.1	Liftoff	CDS	92115612	92115789	.	+	.	ID=cds-NP_001284520.1;Parent=rna-NM_001297591.1;Dbxref=CCDS:CCDS80901.1,GeneID:234515,GenBank:NP_001284520.1,MGI:MGI:2158925;Name=NP_001284520.1;Note=isoform 1 is encoded by transcript variant 1;gbkey=CDS;gene=Inpp4b;product=type II inositol 3%2C4-bisphosphate 4-phosphatase isoform 1;protein_id=NP_001284520.1;extra_copy_number=0
CM058248.1	Liftoff	CDS	92127575	92127778	.	+	.	ID=cds-NP_001284520.1;Parent=rna-NM_001297591.1;Dbxref=CCDS:CCDS80901.1,GeneID:234515,GenBank:NP_001284520.1,MGI:MGI:2158925;Name=NP_001284520.1;Note=isoform 1 is encoded by transcript variant 1;gbkey=CDS;gene=Inpp4b;product=type II inositol 3%2C4-bisphosphate 4-phosphatase isoform 1;protein_id=NP_001284520.1;extra_copy_number=0
CM058248.1	Liftoff	CDS	92140914	92141079	.	+	.	ID=cds-NP_001284520.1;Parent=rna-NM_001297591.1;Dbxref=CCDS:CCDS80901.1,GeneID:234515,GenBank:NP_001284520.1,MGI:MGI:2158925;Name=NP_001284520.1;Note=isoform 1 is encoded by transcript variant 1;gbkey=CDS;gene=Inpp4b;product=type II inositol 3%2C4-bisphosphate 4-phosphatase isoform 1;protein_id=NP_001284520.1;extra_copy_number=0
CM058248.1	Liftoff	CDS	92163436	92163608	.	+	.	ID=cds-NP_001284520.1;Parent=rna-NM_001297591.1;Dbxref=CCDS:CCDS80901.1,GeneID:234515,GenBank:NP_001284520.1,MGI:MGI:2158925;Name=NP_001284520.1;Note=isoform 1 is encoded by transcript variant 1;gbkey=CDS;gene=Inpp4b;product=type II inositol 3%2C4-bisphosphate 4-phosphatase isoform 1;protein_id=NP_001284520.1;extra_copy_number=0
CM058248.1	Liftoff	CDS	92164760	92164883	.	+	.	ID=cds-NP_001284520.1;Parent=rna-NM_001297591.1;Dbxref=CCDS:CCDS80901.1,GeneID:234515,GenBank:NP_001284520.1,MGI:MGI:2158925;Name=NP_001284520.1;Note=isoform 1 is encoded by transcript variant 1;gbkey=CDS;gene=Inpp4b;product=type II inositol 3%2C4-bisphosphate 4-phosphatase isoform 1;protein_id=NP_001284520.1;extra_copy_number=0
CM058248.1	Liftoff	CDS	92172269	92172386	.	+	.	ID=cds-NP_001284520.1;Parent=rna-NM_001297591.1;Dbxref=CCDS:CCDS80901.1,GeneID:234515,GenBank:NP_001284520.1,MGI:MGI:2158925;Name=NP_001284520.1;Note=isoform 1 is encoded by transcript variant 1;gbkey=CDS;gene=Inpp4b;product=type II inositol 3%2C4-bisphosphate 4-phosphatase isoform 1;protein_id=NP_001284520.1;extra_copy_number=0
CM058248.1	Liftoff	CDS	92176602	92176742	.	+	.	ID=cds-NP_001284520.1;Parent=rna-NM_001297591.1;Dbxref=CCDS:CCDS80901.1,GeneID:234515,GenBank:NP_001284520.1,MGI:MGI:2158925;Name=NP_001284520.1;Note=isoform 1 is encoded by transcript variant 1;gbkey=CDS;gene=Inpp4b;product=type II inositol 3%2C4-bisphosphate 4-phosphatase isoform 1;protein_id=NP_001284520.1;extra_copy_number=0
CM058248.1	Liftoff	CDS	92178839	92178936	.	+	.	ID=cds-NP_001284520.1;Parent=rna-NM_001297591.1;Dbxref=CCDS:CCDS80901.1,GeneID:234515,GenBank:NP_001284520.1,MGI:MGI:2158925;Name=NP_001284520.1;Note=isoform 1 is encoded by transcript variant 1;gbkey=CDS;gene=Inpp4b;product=type II inositol 3%2C4-bisphosphate 4-phosphatase isoform 1;protein_id=NP_001284520.1;extra_copy_number=0
CM058248.1	Liftoff	CDS	92199305	92199417	.	+	.	ID=cds-NP_001284520.1;Parent=rna-NM_001297591.1;Dbxref=CCDS:CCDS80901.1,GeneID:234515,GenBank:NP_001284520.1,MGI:MGI:2158925;Name=NP_001284520.1;Note=isoform 1 is encoded by transcript variant 1;gbkey=CDS;gene=Inpp4b;product=type II inositol 3%2C4-bisphosphate 4-phosphatase isoform 1;protein_id=NP_001284520.1;extra_copy_number=0
CM058248.1	Liftoff	CDS	92202054	92202208	.	+	.	ID=cds-NP_001284520.1;Parent=rna-NM_001297591.1;Dbxref=CCDS:CCDS80901.1,GeneID:234515,GenBank:NP_001284520.1,MGI:MGI:2158925;Name=NP_001284520.1;Note=isoform 1 is encoded by transcript variant 1;gbkey=CDS;gene=Inpp4b;product=type II inositol 3%2C4-bisphosphate 4-phosphatase isoform 1;protein_id=NP_001284520.1;extra_copy_number=0
CM058248.1	Liftoff	CDS	92251597	92251771	.	+	.	ID=cds-NP_001284520.1;Parent=rna-NM_001297591.1;Dbxref=CCDS:CCDS80901.1,GeneID:234515,GenBank:NP_001284520.1,MGI:MGI:2158925;Name=NP_001284520.1;Note=isoform 1 is encoded by transcript variant 1;gbkey=CDS;gene=Inpp4b;product=type II inositol 3%2C4-bisphosphate 4-phosphatase isoform 1;protein_id=NP_001284520.1;extra_copy_number=0
CM058248.1	Liftoff	mRNA	91472751	92258297	.	+	.	ID=rna-NM_001297593.1;Parent=gene-Inpp4b;Dbxref=GeneID:234515,GenBank:NM_001297593.1,MGI:MGI:2158925;Name=NM_001297593.1;gbkey=mRNA;gene=Inpp4b;product=inositol polyphosphate-4-phosphatase%2C type II%2C transcript variant 3;transcript_id=NM_001297593.1;matches_ref_protein=True;valid_ORF=True;extra_copy_number=0
CM058248.1	Liftoff	exon	91472751	91472986	.	+	.	ID=exon-NM_001297593.1-1;Parent=rna-NM_001297593.1;Dbxref=GeneID:234515,GenBank:NM_001297593.1,MGI:MGI:2158925;gbkey=mRNA;gene=Inpp4b;product=inositol polyphosphate-4-phosphatase%2C type II%2C transcript variant 3;transcript_id=NM_001297593.1;extra_copy_number=0
CM058248.1	Liftoff	exon	91602954	91603016	.	+	.	ID=exon-NM_001297593.1-2;Parent=rna-NM_001297593.1;Dbxref=GeneID:234515,GenBank:NM_001297593.1,MGI:MGI:2158925;gbkey=mRNA;gene=Inpp4b;product=inositol polyphosphate-4-phosphatase%2C type II%2C transcript variant 3;transcript_id=NM_001297593.1;extra_copy_number=0
CM058248.1	Liftoff	exon	91871553	91871745	.	+	.	ID=exon-NM_001297593.1-3;Parent=rna-NM_001297593.1;Dbxref=GeneID:234515,GenBank:NM_001297593.1,MGI:MGI:2158925;gbkey=mRNA;gene=Inpp4b;product=inositol polyphosphate-4-phosphatase%2C type II%2C transcript variant 3;transcript_id=NM_001297593.1;extra_copy_number=0
CM058248.1	Liftoff	exon	91874015	91874059	.	+	.	ID=exon-NM_001297593.1-4;Parent=rna-NM_001297593.1;Dbxref=GeneID:234515,GenBank:NM_001297593.1,MGI:MGI:2158925;gbkey=mRNA;gene=Inpp4b;product=inositol polyphosphate-4-phosphatase%2C type II%2C transcript variant 3;transcript_id=NM_001297593.1;extra_copy_number=0
CM058248.1	Liftoff	exon	91901067	91901183	.	+	.	ID=exon-NM_001297593.1-5;Parent=rna-NM_001297593.1;Dbxref=GeneID:234515,GenBank:NM_001297593.1,MGI:MGI:2158925;gbkey=mRNA;gene=Inpp4b;product=inositol polyphosphate-4-phosphatase%2C type II%2C transcript variant 3;transcript_id=NM_001297593.1;extra_copy_number=0
CM058248.1	Liftoff	exon	91974822	91974872	.	+	.	ID=exon-NM_001297593.1-6;Parent=rna-NM_001297593.1;Dbxref=GeneID:234515,GenBank:NM_001297593.1,MGI:MGI:2158925;gbkey=mRNA;gene=Inpp4b;product=inositol polyphosphate-4-phosphatase%2C type II%2C transcript variant 3;transcript_id=NM_001297593.1;extra_copy_number=0
CM058248.1	Liftoff	exon	91987058	91987137	.	+	.	ID=exon-NM_001297593.1-7;Parent=rna-NM_001297593.1;Dbxref=GeneID:234515,GenBank:NM_001297593.1,MGI:MGI:2158925;gbkey=mRNA;gene=Inpp4b;product=inositol polyphosphate-4-phosphatase%2C type II%2C transcript variant 3;transcript_id=NM_001297593.1;extra_copy_number=0
CM058248.1	Liftoff	exon	92014506	92014617	.	+	.	ID=exon-NM_001297593.1-8;Parent=rna-NM_001297593.1;Dbxref=GeneID:234515,GenBank:NM_001297593.1,MGI:MGI:2158925;gbkey=mRNA;gene=Inpp4b;product=inositol polyphosphate-4-phosphatase%2C type II%2C transcript variant 3;transcript_id=NM_001297593.1;extra_copy_number=0
CM058248.1	Liftoff	exon	92021088	92021160	.	+	.	ID=exon-NM_001297593.1-9;Parent=rna-NM_001297593.1;Dbxref=GeneID:234515,GenBank:NM_001297593.1,MGI:MGI:2158925;gbkey=mRNA;gene=Inpp4b;product=inositol polyphosphate-4-phosphatase%2C type II%2C transcript variant 3;transcript_id=NM_001297593.1;extra_copy_number=0
CM058248.1	Liftoff	exon	92033105	92033252	.	+	.	ID=exon-NM_001297593.1-10;Parent=rna-NM_001297593.1;Dbxref=GeneID:234515,GenBank:NM_001297593.1,MGI:MGI:2158925;gbkey=mRNA;gene=Inpp4b;product=inositol polyphosphate-4-phosphatase%2C type II%2C transcript variant 3;transcript_id=NM_001297593.1;extra_copy_number=0
CM058248.1	Liftoff	exon	92082548	92082678	.	+	.	ID=exon-NM_001297593.1-11;Parent=rna-NM_001297593.1;Dbxref=GeneID:234515,GenBank:NM_001297593.1,MGI:MGI:2158925;gbkey=mRNA;gene=Inpp4b;product=inositol polyphosphate-4-phosphatase%2C type II%2C transcript variant 3;transcript_id=NM_001297593.1;extra_copy_number=0
CM058248.1	Liftoff	exon	92083057	92083161	.	+	.	ID=exon-NM_001297593.1-12;Parent=rna-NM_001297593.1;Dbxref=GeneID:234515,GenBank:NM_001297593.1,MGI:MGI:2158925;gbkey=mRNA;gene=Inpp4b;product=inositol polyphosphate-4-phosphatase%2C type II%2C transcript variant 3;transcript_id=NM_001297593.1;extra_copy_number=0
CM058248.1	Liftoff	exon	92099888	92099996	.	+	.	ID=exon-NM_001297593.1-13;Parent=rna-NM_001297593.1;Dbxref=GeneID:234515,GenBank:NM_001297593.1,MGI:MGI:2158925;gbkey=mRNA;gene=Inpp4b;product=inositol polyphosphate-4-phosphatase%2C type II%2C transcript variant 3;transcript_id=NM_001297593.1;extra_copy_number=0
CM058248.1	Liftoff	exon	92115612	92115789	.	+	.	ID=exon-NM_001297593.1-14;Parent=rna-NM_001297593.1;Dbxref=GeneID:234515,GenBank:NM_001297593.1,MGI:MGI:2158925;gbkey=mRNA;gene=Inpp4b;product=inositol polyphosphate-4-phosphatase%2C type II%2C transcript variant 3;transcript_id=NM_001297593.1;extra_copy_number=0
CM058248.1	Liftoff	exon	92127575	92127778	.	+	.	ID=exon-NM_001297593.1-15;Parent=rna-NM_001297593.1;Dbxref=GeneID:234515,GenBank:NM_001297593.1,MGI:MGI:2158925;gbkey=mRNA;gene=Inpp4b;product=inositol polyphosphate-4-phosphatase%2C type II%2C transcript variant 3;transcript_id=NM_001297593.1;extra_copy_number=0
CM058248.1	Liftoff	exon	92140914	92141079	.	+	.	ID=exon-NM_001297593.1-16;Parent=rna-NM_001297593.1;Dbxref=GeneID:234515,GenBank:NM_001297593.1,MGI:MGI:2158925;gbkey=mRNA;gene=Inpp4b;product=inositol polyphosphate-4-phosphatase%2C type II%2C transcript variant 3;transcript_id=NM_001297593.1;extra_copy_number=0
CM058248.1	Liftoff	exon	92163436	92163608	.	+	.	ID=exon-NM_001297593.1-17;Parent=rna-NM_001297593.1;Dbxref=GeneID:234515,GenBank:NM_001297593.1,MGI:MGI:2158925;gbkey=mRNA;gene=Inpp4b;product=inositol polyphosphate-4-phosphatase%2C type II%2C transcript variant 3;transcript_id=NM_001297593.1;extra_copy_number=0
CM058248.1	Liftoff	exon	92164760	92164883	.	+	.	ID=exon-NM_001297593.1-18;Parent=rna-NM_001297593.1;Dbxref=GeneID:234515,GenBank:NM_001297593.1,MGI:MGI:2158925;gbkey=mRNA;gene=Inpp4b;product=inositol polyphosphate-4-phosphatase%2C type II%2C transcript variant 3;transcript_id=NM_001297593.1;extra_copy_number=0
CM058248.1	Liftoff	exon	92172269	92172386	.	+	.	ID=exon-NM_001297593.1-19;Parent=rna-NM_001297593.1;Dbxref=GeneID:234515,GenBank:NM_001297593.1,MGI:MGI:2158925;gbkey=mRNA;gene=Inpp4b;product=inositol polyphosphate-4-phosphatase%2C type II%2C transcript variant 3;transcript_id=NM_001297593.1;extra_copy_number=0
CM058248.1	Liftoff	exon	92176602	92176742	.	+	.	ID=exon-NM_001297593.1-20;Parent=rna-NM_001297593.1;Dbxref=GeneID:234515,GenBank:NM_001297593.1,MGI:MGI:2158925;gbkey=mRNA;gene=Inpp4b;product=inositol polyphosphate-4-phosphatase%2C type II%2C transcript variant 3;transcript_id=NM_001297593.1;extra_copy_number=0
CM058248.1	Liftoff	exon	92178839	92178936	.	+	.	ID=exon-NM_001297593.1-21;Parent=rna-NM_001297593.1;Dbxref=GeneID:234515,GenBank:NM_001297593.1,MGI:MGI:2158925;gbkey=mRNA;gene=Inpp4b;product=inositol polyphosphate-4-phosphatase%2C type II%2C transcript variant 3;transcript_id=NM_001297593.1;extra_copy_number=0
CM058248.1	Liftoff	exon	92199305	92199417	.	+	.	ID=exon-NM_001297593.1-22;Parent=rna-NM_001297593.1;Dbxref=GeneID:234515,GenBank:NM_001297593.1,MGI:MGI:2158925;gbkey=mRNA;gene=Inpp4b;product=inositol polyphosphate-4-phosphatase%2C type II%2C transcript variant 3;transcript_id=NM_001297593.1;extra_copy_number=0
CM058248.1	Liftoff	exon	92202054	92202208	.	+	.	ID=exon-NM_001297593.1-23;Parent=rna-NM_001297593.1;Dbxref=GeneID:234515,GenBank:NM_001297593.1,MGI:MGI:2158925;gbkey=mRNA;gene=Inpp4b;product=inositol polyphosphate-4-phosphatase%2C type II%2C transcript variant 3;transcript_id=NM_001297593.1;extra_copy_number=0
CM058248.1	Liftoff	exon	92252983	92258297	.	+	.	ID=exon-NM_001297593.1-24;Parent=rna-NM_001297593.1;Dbxref=GeneID:234515,GenBank:NM_001297593.1,MGI:MGI:2158925;gbkey=mRNA;gene=Inpp4b;product=inositol polyphosphate-4-phosphatase%2C type II%2C transcript variant 3;transcript_id=NM_001297593.1;extra_copy_number=0
CM058248.1	Liftoff	CDS	91871719	91871745	.	+	.	ID=cds-NP_001284522.1;Parent=rna-NM_001297593.1;Dbxref=GeneID:234515,GenBank:NP_001284522.1,MGI:MGI:2158925;Name=NP_001284522.1;Note=isoform 3 is encoded by transcript variant 3;gbkey=CDS;gene=Inpp4b;product=type II inositol 3%2C4-bisphosphate 4-phosphatase isoform 3;protein_id=NP_001284522.1;extra_copy_number=0
CM058248.1	Liftoff	CDS	91874015	91874059	.	+	.	ID=cds-NP_001284522.1;Parent=rna-NM_001297593.1;Dbxref=GeneID:234515,GenBank:NP_001284522.1,MGI:MGI:2158925;Name=NP_001284522.1;Note=isoform 3 is encoded by transcript variant 3;gbkey=CDS;gene=Inpp4b;product=type II inositol 3%2C4-bisphosphate 4-phosphatase isoform 3;protein_id=NP_001284522.1;extra_copy_number=0
CM058248.1	Liftoff	CDS	91901067	91901183	.	+	.	ID=cds-NP_001284522.1;Parent=rna-NM_001297593.1;Dbxref=GeneID:234515,GenBank:NP_001284522.1,MGI:MGI:2158925;Name=NP_001284522.1;Note=isoform 3 is encoded by transcript variant 3;gbkey=CDS;gene=Inpp4b;product=type II inositol 3%2C4-bisphosphate 4-phosphatase isoform 3;protein_id=NP_001284522.1;extra_copy_number=0
CM058248.1	Liftoff	CDS	91974822	91974872	.	+	.	ID=cds-NP_001284522.1;Parent=rna-NM_001297593.1;Dbxref=GeneID:234515,GenBank:NP_001284522.1,MGI:MGI:2158925;Name=NP_001284522.1;Note=isoform 3 is encoded by transcript variant 3;gbkey=CDS;gene=Inpp4b;product=type II inositol 3%2C4-bisphosphate 4-phosphatase isoform 3;protein_id=NP_001284522.1;extra_copy_number=0
CM058248.1	Liftoff	CDS	91987058	91987137	.	+	.	ID=cds-NP_001284522.1;Parent=rna-NM_001297593.1;Dbxref=GeneID:234515,GenBank:NP_001284522.1,MGI:MGI:2158925;Name=NP_001284522.1;Note=isoform 3 is encoded by transcript variant 3;gbkey=CDS;gene=Inpp4b;product=type II inositol 3%2C4-bisphosphate 4-phosphatase isoform 3;protein_id=NP_001284522.1;extra_copy_number=0
CM058248.1	Liftoff	CDS	92014506	92014617	.	+	.	ID=cds-NP_001284522.1;Parent=rna-NM_001297593.1;Dbxref=GeneID:234515,GenBank:NP_001284522.1,MGI:MGI:2158925;Name=NP_001284522.1;Note=isoform 3 is encoded by transcript variant 3;gbkey=CDS;gene=Inpp4b;product=type II inositol 3%2C4-bisphosphate 4-phosphatase isoform 3;protein_id=NP_001284522.1;extra_copy_number=0
CM058248.1	Liftoff	CDS	92021088	92021160	.	+	.	ID=cds-NP_001284522.1;Parent=rna-NM_001297593.1;Dbxref=GeneID:234515,GenBank:NP_001284522.1,MGI:MGI:2158925;Name=NP_001284522.1;Note=isoform 3 is encoded by transcript variant 3;gbkey=CDS;gene=Inpp4b;product=type II inositol 3%2C4-bisphosphate 4-phosphatase isoform 3;protein_id=NP_001284522.1;extra_copy_number=0
CM058248.1	Liftoff	CDS	92033105	92033252	.	+	.	ID=cds-NP_001284522.1;Parent=rna-NM_001297593.1;Dbxref=GeneID:234515,GenBank:NP_001284522.1,MGI:MGI:2158925;Name=NP_001284522.1;Note=isoform 3 is encoded by transcript variant 3;gbkey=CDS;gene=Inpp4b;product=type II inositol 3%2C4-bisphosphate 4-phosphatase isoform 3;protein_id=NP_001284522.1;extra_copy_number=0
CM058248.1	Liftoff	CDS	92082548	92082678	.	+	.	ID=cds-NP_001284522.1;Parent=rna-NM_001297593.1;Dbxref=GeneID:234515,GenBank:NP_001284522.1,MGI:MGI:2158925;Name=NP_001284522.1;Note=isoform 3 is encoded by transcript variant 3;gbkey=CDS;gene=Inpp4b;product=type II inositol 3%2C4-bisphosphate 4-phosphatase isoform 3;protein_id=NP_001284522.1;extra_copy_number=0
CM058248.1	Liftoff	CDS	92083057	92083161	.	+	.	ID=cds-NP_001284522.1;Parent=rna-NM_001297593.1;Dbxref=GeneID:234515,GenBank:NP_001284522.1,MGI:MGI:2158925;Name=NP_001284522.1;Note=isoform 3 is encoded by transcript variant 3;gbkey=CDS;gene=Inpp4b;product=type II inositol 3%2C4-bisphosphate 4-phosphatase isoform 3;protein_id=NP_001284522.1;extra_copy_number=0
CM058248.1	Liftoff	CDS	92099888	92099996	.	+	.	ID=cds-NP_001284522.1;Parent=rna-NM_001297593.1;Dbxref=GeneID:234515,GenBank:NP_001284522.1,MGI:MGI:2158925;Name=NP_001284522.1;Note=isoform 3 is encoded by transcript variant 3;gbkey=CDS;gene=Inpp4b;product=type II inositol 3%2C4-bisphosphate 4-phosphatase isoform 3;protein_id=NP_001284522.1;extra_copy_number=0
CM058248.1	Liftoff	CDS	92115612	92115789	.	+	.	ID=cds-NP_001284522.1;Parent=rna-NM_001297593.1;Dbxref=GeneID:234515,GenBank:NP_001284522.1,MGI:MGI:2158925;Name=NP_001284522.1;Note=isoform 3 is encoded by transcript variant 3;gbkey=CDS;gene=Inpp4b;product=type II inositol 3%2C4-bisphosphate 4-phosphatase isoform 3;protein_id=NP_001284522.1;extra_copy_number=0
CM058248.1	Liftoff	CDS	92127575	92127778	.	+	.	ID=cds-NP_001284522.1;Parent=rna-NM_001297593.1;Dbxref=GeneID:234515,GenBank:NP_001284522.1,MGI:MGI:2158925;Name=NP_001284522.1;Note=isoform 3 is encoded by transcript variant 3;gbkey=CDS;gene=Inpp4b;product=type II inositol 3%2C4-bisphosphate 4-phosphatase isoform 3;protein_id=NP_001284522.1;extra_copy_number=0
CM058248.1	Liftoff	CDS	92140914	92141079	.	+	.	ID=cds-NP_001284522.1;Parent=rna-NM_001297593.1;Dbxref=GeneID:234515,GenBank:NP_001284522.1,MGI:MGI:2158925;Name=NP_001284522.1;Note=isoform 3 is encoded by transcript variant 3;gbkey=CDS;gene=Inpp4b;product=type II inositol 3%2C4-bisphosphate 4-phosphatase isoform 3;protein_id=NP_001284522.1;extra_copy_number=0
CM058248.1	Liftoff	CDS	92163436	92163608	.	+	.	ID=cds-NP_001284522.1;Parent=rna-NM_001297593.1;Dbxref=GeneID:234515,GenBank:NP_001284522.1,MGI:MGI:2158925;Name=NP_001284522.1;Note=isoform 3 is encoded by transcript variant 3;gbkey=CDS;gene=Inpp4b;product=type II inositol 3%2C4-bisphosphate 4-phosphatase isoform 3;protein_id=NP_001284522.1;extra_copy_number=0
CM058248.1	Liftoff	CDS	92164760	92164883	.	+	.	ID=cds-NP_001284522.1;Parent=rna-NM_001297593.1;Dbxref=GeneID:234515,GenBank:NP_001284522.1,MGI:MGI:2158925;Name=NP_001284522.1;Note=isoform 3 is encoded by transcript variant 3;gbkey=CDS;gene=Inpp4b;product=type II inositol 3%2C4-bisphosphate 4-phosphatase isoform 3;protein_id=NP_001284522.1;extra_copy_number=0
CM058248.1	Liftoff	CDS	92172269	92172386	.	+	.	ID=cds-NP_001284522.1;Parent=rna-NM_001297593.1;Dbxref=GeneID:234515,GenBank:NP_001284522.1,MGI:MGI:2158925;Name=NP_001284522.1;Note=isoform 3 is encoded by transcript variant 3;gbkey=CDS;gene=Inpp4b;product=type II inositol 3%2C4-bisphosphate 4-phosphatase isoform 3;protein_id=NP_001284522.1;extra_copy_number=0
CM058248.1	Liftoff	CDS	92176602	92176742	.	+	.	ID=cds-NP_001284522.1;Parent=rna-NM_001297593.1;Dbxref=GeneID:234515,GenBank:NP_001284522.1,MGI:MGI:2158925;Name=NP_001284522.1;Note=isoform 3 is encoded by transcript variant 3;gbkey=CDS;gene=Inpp4b;product=type II inositol 3%2C4-bisphosphate 4-phosphatase isoform 3;protein_id=NP_001284522.1;extra_copy_number=0
CM058248.1	Liftoff	CDS	92178839	92178936	.	+	.	ID=cds-NP_001284522.1;Parent=rna-NM_001297593.1;Dbxref=GeneID:234515,GenBank:NP_001284522.1,MGI:MGI:2158925;Name=NP_001284522.1;Note=isoform 3 is encoded by transcript variant 3;gbkey=CDS;gene=Inpp4b;product=type II inositol 3%2C4-bisphosphate 4-phosphatase isoform 3;protein_id=NP_001284522.1;extra_copy_number=0
CM058248.1	Liftoff	CDS	92199305	92199417	.	+	.	ID=cds-NP_001284522.1;Parent=rna-NM_001297593.1;Dbxref=GeneID:234515,GenBank:NP_001284522.1,MGI:MGI:2158925;Name=NP_001284522.1;Note=isoform 3 is encoded by transcript variant 3;gbkey=CDS;gene=Inpp4b;product=type II inositol 3%2C4-bisphosphate 4-phosphatase isoform 3;protein_id=NP_001284522.1;extra_copy_number=0
CM058248.1	Liftoff	CDS	92202054	92202208	.	+	.	ID=cds-NP_001284522.1;Parent=rna-NM_001297593.1;Dbxref=GeneID:234515,GenBank:NP_001284522.1,MGI:MGI:2158925;Name=NP_001284522.1;Note=isoform 3 is encoded by transcript variant 3;gbkey=CDS;gene=Inpp4b;product=type II inositol 3%2C4-bisphosphate 4-phosphatase isoform 3;protein_id=NP_001284522.1;extra_copy_number=0
CM058248.1	Liftoff	CDS	92252983	92253115	.	+	.	ID=cds-NP_001284522.1;Parent=rna-NM_001297593.1;Dbxref=GeneID:234515,GenBank:NP_001284522.1,MGI:MGI:2158925;Name=NP_001284522.1;Note=isoform 3 is encoded by transcript variant 3;gbkey=CDS;gene=Inpp4b;product=type II inositol 3%2C4-bisphosphate 4-phosphatase isoform 3;protein_id=NP_001284522.1;extra_copy_number=0
CM058248.1	Liftoff	mRNA	91472751	92258297	.	+	.	ID=rna-NM_001297596.1;Parent=gene-Inpp4b;Dbxref=GeneID:234515,GenBank:NM_001297596.1,MGI:MGI:2158925;Name=NM_001297596.1;gbkey=mRNA;gene=Inpp4b;product=inositol polyphosphate-4-phosphatase%2C type II%2C transcript variant 4;transcript_id=NM_001297596.1;matches_ref_protein=True;valid_ORF=True;extra_copy_number=0
CM058248.1	Liftoff	exon	91472751	91472986	.	+	.	ID=exon-NM_001297596.1-1;Parent=rna-NM_001297596.1;Dbxref=GeneID:234515,GenBank:NM_001297596.1,MGI:MGI:2158925;gbkey=mRNA;gene=Inpp4b;product=inositol polyphosphate-4-phosphatase%2C type II%2C transcript variant 4;transcript_id=NM_001297596.1;extra_copy_number=0
CM058248.1	Liftoff	exon	91602954	91603016	.	+	.	ID=exon-NM_001297596.1-2;Parent=rna-NM_001297596.1;Dbxref=GeneID:234515,GenBank:NM_001297596.1,MGI:MGI:2158925;gbkey=mRNA;gene=Inpp4b;product=inositol polyphosphate-4-phosphatase%2C type II%2C transcript variant 4;transcript_id=NM_001297596.1;extra_copy_number=0
CM058248.1	Liftoff	exon	91871553	91871745	.	+	.	ID=exon-NM_001297596.1-3;Parent=rna-NM_001297596.1;Dbxref=GeneID:234515,GenBank:NM_001297596.1,MGI:MGI:2158925;gbkey=mRNA;gene=Inpp4b;product=inositol polyphosphate-4-phosphatase%2C type II%2C transcript variant 4;transcript_id=NM_001297596.1;extra_copy_number=0
CM058248.1	Liftoff	exon	91874015	91874059	.	+	.	ID=exon-NM_001297596.1-4;Parent=rna-NM_001297596.1;Dbxref=GeneID:234515,GenBank:NM_001297596.1,MGI:MGI:2158925;gbkey=mRNA;gene=Inpp4b;product=inositol polyphosphate-4-phosphatase%2C type II%2C transcript variant 4;transcript_id=NM_001297596.1;extra_copy_number=0
CM058248.1	Liftoff	exon	91898349	91898467	.	+	.	ID=exon-NM_001297596.1-5;Parent=rna-NM_001297596.1;Dbxref=GeneID:234515,GenBank:NM_001297596.1,MGI:MGI:2158925;gbkey=mRNA;gene=Inpp4b;product=inositol polyphosphate-4-phosphatase%2C type II%2C transcript variant 4;transcript_id=NM_001297596.1;extra_copy_number=0
CM058248.1	Liftoff	exon	91901067	91901183	.	+	.	ID=exon-NM_001297596.1-6;Parent=rna-NM_001297596.1;Dbxref=GeneID:234515,GenBank:NM_001297596.1,MGI:MGI:2158925;gbkey=mRNA;gene=Inpp4b;product=inositol polyphosphate-4-phosphatase%2C type II%2C transcript variant 4;transcript_id=NM_001297596.1;extra_copy_number=0
CM058248.1	Liftoff	exon	91974822	91974872	.	+	.	ID=exon-NM_001297596.1-7;Parent=rna-NM_001297596.1;Dbxref=GeneID:234515,GenBank:NM_001297596.1,MGI:MGI:2158925;gbkey=mRNA;gene=Inpp4b;product=inositol polyphosphate-4-phosphatase%2C type II%2C transcript variant 4;transcript_id=NM_001297596.1;extra_copy_number=0
CM058248.1	Liftoff	exon	91987058	91987137	.	+	.	ID=exon-NM_001297596.1-8;Parent=rna-NM_001297596.1;Dbxref=GeneID:234515,GenBank:NM_001297596.1,MGI:MGI:2158925;gbkey=mRNA;gene=Inpp4b;product=inositol polyphosphate-4-phosphatase%2C type II%2C transcript variant 4;transcript_id=NM_001297596.1;extra_copy_number=0
CM058248.1	Liftoff	exon	92014506	92014617	.	+	.	ID=exon-NM_001297596.1-9;Parent=rna-NM_001297596.1;Dbxref=GeneID:234515,GenBank:NM_001297596.1,MGI:MGI:2158925;gbkey=mRNA;gene=Inpp4b;product=inositol polyphosphate-4-phosphatase%2C type II%2C transcript variant 4;transcript_id=NM_001297596.1;extra_copy_number=0
CM058248.1	Liftoff	exon	92021088	92021160	.	+	.	ID=exon-NM_001297596.1-10;Parent=rna-NM_001297596.1;Dbxref=GeneID:234515,GenBank:NM_001297596.1,MGI:MGI:2158925;gbkey=mRNA;gene=Inpp4b;product=inositol polyphosphate-4-phosphatase%2C type II%2C transcript variant 4;transcript_id=NM_001297596.1;extra_copy_number=0
CM058248.1	Liftoff	exon	92033105	92033252	.	+	.	ID=exon-NM_001297596.1-11;Parent=rna-NM_001297596.1;Dbxref=GeneID:234515,GenBank:NM_001297596.1,MGI:MGI:2158925;gbkey=mRNA;gene=Inpp4b;product=inositol polyphosphate-4-phosphatase%2C type II%2C transcript variant 4;transcript_id=NM_001297596.1;extra_copy_number=0
CM058248.1	Liftoff	exon	92082548	92082678	.	+	.	ID=exon-NM_001297596.1-12;Parent=rna-NM_001297596.1;Dbxref=GeneID:234515,GenBank:NM_001297596.1,MGI:MGI:2158925;gbkey=mRNA;gene=Inpp4b;product=inositol polyphosphate-4-phosphatase%2C type II%2C transcript variant 4;transcript_id=NM_001297596.1;extra_copy_number=0
CM058248.1	Liftoff	exon	92083057	92083161	.	+	.	ID=exon-NM_001297596.1-13;Parent=rna-NM_001297596.1;Dbxref=GeneID:234515,GenBank:NM_001297596.1,MGI:MGI:2158925;gbkey=mRNA;gene=Inpp4b;product=inositol polyphosphate-4-phosphatase%2C type II%2C transcript variant 4;transcript_id=NM_001297596.1;extra_copy_number=0
CM058248.1	Liftoff	exon	92099888	92099996	.	+	.	ID=exon-NM_001297596.1-14;Parent=rna-NM_001297596.1;Dbxref=GeneID:234515,GenBank:NM_001297596.1,MGI:MGI:2158925;gbkey=mRNA;gene=Inpp4b;product=inositol polyphosphate-4-phosphatase%2C type II%2C transcript variant 4;transcript_id=NM_001297596.1;extra_copy_number=0
CM058248.1	Liftoff	exon	92115612	92115789	.	+	.	ID=exon-NM_001297596.1-15;Parent=rna-NM_001297596.1;Dbxref=GeneID:234515,GenBank:NM_001297596.1,MGI:MGI:2158925;gbkey=mRNA;gene=Inpp4b;product=inositol polyphosphate-4-phosphatase%2C type II%2C transcript variant 4;transcript_id=NM_001297596.1;extra_copy_number=0
CM058248.1	Liftoff	exon	92127575	92127778	.	+	.	ID=exon-NM_001297596.1-16;Parent=rna-NM_001297596.1;Dbxref=GeneID:234515,GenBank:NM_001297596.1,MGI:MGI:2158925;gbkey=mRNA;gene=Inpp4b;product=inositol polyphosphate-4-phosphatase%2C type II%2C transcript variant 4;transcript_id=NM_001297596.1;extra_copy_number=0
CM058248.1	Liftoff	exon	92140914	92141079	.	+	.	ID=exon-NM_001297596.1-17;Parent=rna-NM_001297596.1;Dbxref=GeneID:234515,GenBank:NM_001297596.1,MGI:MGI:2158925;gbkey=mRNA;gene=Inpp4b;product=inositol polyphosphate-4-phosphatase%2C type II%2C transcript variant 4;transcript_id=NM_001297596.1;extra_copy_number=0
CM058248.1	Liftoff	exon	92163436	92163608	.	+	.	ID=exon-NM_001297596.1-18;Parent=rna-NM_001297596.1;Dbxref=GeneID:234515,GenBank:NM_001297596.1,MGI:MGI:2158925;gbkey=mRNA;gene=Inpp4b;product=inositol polyphosphate-4-phosphatase%2C type II%2C transcript variant 4;transcript_id=NM_001297596.1;extra_copy_number=0
CM058248.1	Liftoff	exon	92164760	92164883	.	+	.	ID=exon-NM_001297596.1-19;Parent=rna-NM_001297596.1;Dbxref=GeneID:234515,GenBank:NM_001297596.1,MGI:MGI:2158925;gbkey=mRNA;gene=Inpp4b;product=inositol polyphosphate-4-phosphatase%2C type II%2C transcript variant 4;transcript_id=NM_001297596.1;extra_copy_number=0
CM058248.1	Liftoff	exon	92172269	92172386	.	+	.	ID=exon-NM_001297596.1-20;Parent=rna-NM_001297596.1;Dbxref=GeneID:234515,GenBank:NM_001297596.1,MGI:MGI:2158925;gbkey=mRNA;gene=Inpp4b;product=inositol polyphosphate-4-phosphatase%2C type II%2C transcript variant 4;transcript_id=NM_001297596.1;extra_copy_number=0
CM058248.1	Liftoff	exon	92176602	92176742	.	+	.	ID=exon-NM_001297596.1-21;Parent=rna-NM_001297596.1;Dbxref=GeneID:234515,GenBank:NM_001297596.1,MGI:MGI:2158925;gbkey=mRNA;gene=Inpp4b;product=inositol polyphosphate-4-phosphatase%2C type II%2C transcript variant 4;transcript_id=NM_001297596.1;extra_copy_number=0
CM058248.1	Liftoff	exon	92178839	92178936	.	+	.	ID=exon-NM_001297596.1-22;Parent=rna-NM_001297596.1;Dbxref=GeneID:234515,GenBank:NM_001297596.1,MGI:MGI:2158925;gbkey=mRNA;gene=Inpp4b;product=inositol polyphosphate-4-phosphatase%2C type II%2C transcript variant 4;transcript_id=NM_001297596.1;extra_copy_number=0
CM058248.1	Liftoff	exon	92199305	92199417	.	+	.	ID=exon-NM_001297596.1-23;Parent=rna-NM_001297596.1;Dbxref=GeneID:234515,GenBank:NM_001297596.1,MGI:MGI:2158925;gbkey=mRNA;gene=Inpp4b;product=inositol polyphosphate-4-phosphatase%2C type II%2C transcript variant 4;transcript_id=NM_001297596.1;extra_copy_number=0
CM058248.1	Liftoff	exon	92202054	92202208	.	+	.	ID=exon-NM_001297596.1-24;Parent=rna-NM_001297596.1;Dbxref=GeneID:234515,GenBank:NM_001297596.1,MGI:MGI:2158925;gbkey=mRNA;gene=Inpp4b;product=inositol polyphosphate-4-phosphatase%2C type II%2C transcript variant 4;transcript_id=NM_001297596.1;extra_copy_number=0
CM058248.1	Liftoff	exon	92252983	92258297	.	+	.	ID=exon-NM_001297596.1-25;Parent=rna-NM_001297596.1;Dbxref=GeneID:234515,GenBank:NM_001297596.1,MGI:MGI:2158925;gbkey=mRNA;gene=Inpp4b;product=inositol polyphosphate-4-phosphatase%2C type II%2C transcript variant 4;transcript_id=NM_001297596.1;extra_copy_number=0
CM058248.1	Liftoff	CDS	91871655	91871745	.	+	.	ID=cds-NP_001284525.1;Parent=rna-NM_001297596.1;Dbxref=CCDS:CCDS80902.1,GeneID:234515,GenBank:NP_001284525.1,MGI:MGI:2158925;Name=NP_001284525.1;Note=isoform 4 is encoded by transcript variant 4;gbkey=CDS;gene=Inpp4b;product=type II inositol 3%2C4-bisphosphate 4-phosphatase isoform 4;protein_id=NP_001284525.1;extra_copy_number=0
CM058248.1	Liftoff	CDS	91874015	91874059	.	+	.	ID=cds-NP_001284525.1;Parent=rna-NM_001297596.1;Dbxref=CCDS:CCDS80902.1,GeneID:234515,GenBank:NP_001284525.1,MGI:MGI:2158925;Name=NP_001284525.1;Note=isoform 4 is encoded by transcript variant 4;gbkey=CDS;gene=Inpp4b;product=type II inositol 3%2C4-bisphosphate 4-phosphatase isoform 4;protein_id=NP_001284525.1;extra_copy_number=0
CM058248.1	Liftoff	CDS	91898349	91898467	.	+	.	ID=cds-NP_001284525.1;Parent=rna-NM_001297596.1;Dbxref=CCDS:CCDS80902.1,GeneID:234515,GenBank:NP_001284525.1,MGI:MGI:2158925;Name=NP_001284525.1;Note=isoform 4 is encoded by transcript variant 4;gbkey=CDS;gene=Inpp4b;product=type II inositol 3%2C4-bisphosphate 4-phosphatase isoform 4;protein_id=NP_001284525.1;extra_copy_number=0
CM058248.1	Liftoff	CDS	91901067	91901183	.	+	.	ID=cds-NP_001284525.1;Parent=rna-NM_001297596.1;Dbxref=CCDS:CCDS80902.1,GeneID:234515,GenBank:NP_001284525.1,MGI:MGI:2158925;Name=NP_001284525.1;Note=isoform 4 is encoded by transcript variant 4;gbkey=CDS;gene=Inpp4b;product=type II inositol 3%2C4-bisphosphate 4-phosphatase isoform 4;protein_id=NP_001284525.1;extra_copy_number=0
CM058248.1	Liftoff	CDS	91974822	91974872	.	+	.	ID=cds-NP_001284525.1;Parent=rna-NM_001297596.1;Dbxref=CCDS:CCDS80902.1,GeneID:234515,GenBank:NP_001284525.1,MGI:MGI:2158925;Name=NP_001284525.1;Note=isoform 4 is encoded by transcript variant 4;gbkey=CDS;gene=Inpp4b;product=type II inositol 3%2C4-bisphosphate 4-phosphatase isoform 4;protein_id=NP_001284525.1;extra_copy_number=0
CM058248.1	Liftoff	CDS	91987058	91987137	.	+	.	ID=cds-NP_001284525.1;Parent=rna-NM_001297596.1;Dbxref=CCDS:CCDS80902.1,GeneID:234515,GenBank:NP_001284525.1,MGI:MGI:2158925;Name=NP_001284525.1;Note=isoform 4 is encoded by transcript variant 4;gbkey=CDS;gene=Inpp4b;product=type II inositol 3%2C4-bisphosphate 4-phosphatase isoform 4;protein_id=NP_001284525.1;extra_copy_number=0
CM058248.1	Liftoff	CDS	92014506	92014617	.	+	.	ID=cds-NP_001284525.1;Parent=rna-NM_001297596.1;Dbxref=CCDS:CCDS80902.1,GeneID:234515,GenBank:NP_001284525.1,MGI:MGI:2158925;Name=NP_001284525.1;Note=isoform 4 is encoded by transcript variant 4;gbkey=CDS;gene=Inpp4b;product=type II inositol 3%2C4-bisphosphate 4-phosphatase isoform 4;protein_id=NP_001284525.1;extra_copy_number=0
CM058248.1	Liftoff	CDS	92021088	92021160	.	+	.	ID=cds-NP_001284525.1;Parent=rna-NM_001297596.1;Dbxref=CCDS:CCDS80902.1,GeneID:234515,GenBank:NP_001284525.1,MGI:MGI:2158925;Name=NP_001284525.1;Note=isoform 4 is encoded by transcript variant 4;gbkey=CDS;gene=Inpp4b;product=type II inositol 3%2C4-bisphosphate 4-phosphatase isoform 4;protein_id=NP_001284525.1;extra_copy_number=0
CM058248.1	Liftoff	CDS	92033105	92033252	.	+	.	ID=cds-NP_001284525.1;Parent=rna-NM_001297596.1;Dbxref=CCDS:CCDS80902.1,GeneID:234515,GenBank:NP_001284525.1,MGI:MGI:2158925;Name=NP_001284525.1;Note=isoform 4 is encoded by transcript variant 4;gbkey=CDS;gene=Inpp4b;product=type II inositol 3%2C4-bisphosphate 4-phosphatase isoform 4;protein_id=NP_001284525.1;extra_copy_number=0
CM058248.1	Liftoff	CDS	92082548	92082678	.	+	.	ID=cds-NP_001284525.1;Parent=rna-NM_001297596.1;Dbxref=CCDS:CCDS80902.1,GeneID:234515,GenBank:NP_001284525.1,MGI:MGI:2158925;Name=NP_001284525.1;Note=isoform 4 is encoded by transcript variant 4;gbkey=CDS;gene=Inpp4b;product=type II inositol 3%2C4-bisphosphate 4-phosphatase isoform 4;protein_id=NP_001284525.1;extra_copy_number=0
CM058248.1	Liftoff	CDS	92083057	92083161	.	+	.	ID=cds-NP_001284525.1;Parent=rna-NM_001297596.1;Dbxref=CCDS:CCDS80902.1,GeneID:234515,GenBank:NP_001284525.1,MGI:MGI:2158925;Name=NP_001284525.1;Note=isoform 4 is encoded by transcript variant 4;gbkey=CDS;gene=Inpp4b;product=type II inositol 3%2C4-bisphosphate 4-phosphatase isoform 4;protein_id=NP_001284525.1;extra_copy_number=0
CM058248.1	Liftoff	CDS	92099888	92099996	.	+	.	ID=cds-NP_001284525.1;Parent=rna-NM_001297596.1;Dbxref=CCDS:CCDS80902.1,GeneID:234515,GenBank:NP_001284525.1,MGI:MGI:2158925;Name=NP_001284525.1;Note=isoform 4 is encoded by transcript variant 4;gbkey=CDS;gene=Inpp4b;product=type II inositol 3%2C4-bisphosphate 4-phosphatase isoform 4;protein_id=NP_001284525.1;extra_copy_number=0
CM058248.1	Liftoff	CDS	92115612	92115789	.	+	.	ID=cds-NP_001284525.1;Parent=rna-NM_001297596.1;Dbxref=CCDS:CCDS80902.1,GeneID:234515,GenBank:NP_001284525.1,MGI:MGI:2158925;Name=NP_001284525.1;Note=isoform 4 is encoded by transcript variant 4;gbkey=CDS;gene=Inpp4b;product=type II inositol 3%2C4-bisphosphate 4-phosphatase isoform 4;protein_id=NP_001284525.1;extra_copy_number=0
CM058248.1	Liftoff	CDS	92127575	92127778	.	+	.	ID=cds-NP_001284525.1;Parent=rna-NM_001297596.1;Dbxref=CCDS:CCDS80902.1,GeneID:234515,GenBank:NP_001284525.1,MGI:MGI:2158925;Name=NP_001284525.1;Note=isoform 4 is encoded by transcript variant 4;gbkey=CDS;gene=Inpp4b;product=type II inositol 3%2C4-bisphosphate 4-phosphatase isoform 4;protein_id=NP_001284525.1;extra_copy_number=0
CM058248.1	Liftoff	CDS	92140914	92141079	.	+	.	ID=cds-NP_001284525.1;Parent=rna-NM_001297596.1;Dbxref=CCDS:CCDS80902.1,GeneID:234515,GenBank:NP_001284525.1,MGI:MGI:2158925;Name=NP_001284525.1;Note=isoform 4 is encoded by transcript variant 4;gbkey=CDS;gene=Inpp4b;product=type II inositol 3%2C4-bisphosphate 4-phosphatase isoform 4;protein_id=NP_001284525.1;extra_copy_number=0
CM058248.1	Liftoff	CDS	92163436	92163608	.	+	.	ID=cds-NP_001284525.1;Parent=rna-NM_001297596.1;Dbxref=CCDS:CCDS80902.1,GeneID:234515,GenBank:NP_001284525.1,MGI:MGI:2158925;Name=NP_001284525.1;Note=isoform 4 is encoded by transcript variant 4;gbkey=CDS;gene=Inpp4b;product=type II inositol 3%2C4-bisphosphate 4-phosphatase isoform 4;protein_id=NP_001284525.1;extra_copy_number=0
CM058248.1	Liftoff	CDS	92164760	92164883	.	+	.	ID=cds-NP_001284525.1;Parent=rna-NM_001297596.1;Dbxref=CCDS:CCDS80902.1,GeneID:234515,GenBank:NP_001284525.1,MGI:MGI:2158925;Name=NP_001284525.1;Note=isoform 4 is encoded by transcript variant 4;gbkey=CDS;gene=Inpp4b;product=type II inositol 3%2C4-bisphosphate 4-phosphatase isoform 4;protein_id=NP_001284525.1;extra_copy_number=0
CM058248.1	Liftoff	CDS	92172269	92172386	.	+	.	ID=cds-NP_001284525.1;Parent=rna-NM_001297596.1;Dbxref=CCDS:CCDS80902.1,GeneID:234515,GenBank:NP_001284525.1,MGI:MGI:2158925;Name=NP_001284525.1;Note=isoform 4 is encoded by transcript variant 4;gbkey=CDS;gene=Inpp4b;product=type II inositol 3%2C4-bisphosphate 4-phosphatase isoform 4;protein_id=NP_001284525.1;extra_copy_number=0
CM058248.1	Liftoff	CDS	92176602	92176742	.	+	.	ID=cds-NP_001284525.1;Parent=rna-NM_001297596.1;Dbxref=CCDS:CCDS80902.1,GeneID:234515,GenBank:NP_001284525.1,MGI:MGI:2158925;Name=NP_001284525.1;Note=isoform 4 is encoded by transcript variant 4;gbkey=CDS;gene=Inpp4b;product=type II inositol 3%2C4-bisphosphate 4-phosphatase isoform 4;protein_id=NP_001284525.1;extra_copy_number=0
CM058248.1	Liftoff	CDS	92178839	92178936	.	+	.	ID=cds-NP_001284525.1;Parent=rna-NM_001297596.1;Dbxref=CCDS:CCDS80902.1,GeneID:234515,GenBank:NP_001284525.1,MGI:MGI:2158925;Name=NP_001284525.1;Note=isoform 4 is encoded by transcript variant 4;gbkey=CDS;gene=Inpp4b;product=type II inositol 3%2C4-bisphosphate 4-phosphatase isoform 4;protein_id=NP_001284525.1;extra_copy_number=0
CM058248.1	Liftoff	CDS	92199305	92199417	.	+	.	ID=cds-NP_001284525.1;Parent=rna-NM_001297596.1;Dbxref=CCDS:CCDS80902.1,GeneID:234515,GenBank:NP_001284525.1,MGI:MGI:2158925;Name=NP_001284525.1;Note=isoform 4 is encoded by transcript variant 4;gbkey=CDS;gene=Inpp4b;product=type II inositol 3%2C4-bisphosphate 4-phosphatase isoform 4;protein_id=NP_001284525.1;extra_copy_number=0
CM058248.1	Liftoff	CDS	92202054	92202208	.	+	.	ID=cds-NP_001284525.1;Parent=rna-NM_001297596.1;Dbxref=CCDS:CCDS80902.1,GeneID:234515,GenBank:NP_001284525.1,MGI:MGI:2158925;Name=NP_001284525.1;Note=isoform 4 is encoded by transcript variant 4;gbkey=CDS;gene=Inpp4b;product=type II inositol 3%2C4-bisphosphate 4-phosphatase isoform 4;protein_id=NP_001284525.1;extra_copy_number=0
CM058248.1	Liftoff	CDS	92252983	92253115	.	+	.	ID=cds-NP_001284525.1;Parent=rna-NM_001297596.1;Dbxref=CCDS:CCDS80902.1,GeneID:234515,GenBank:NP_001284525.1,MGI:MGI:2158925;Name=NP_001284525.1;Note=isoform 4 is encoded by transcript variant 4;gbkey=CDS;gene=Inpp4b;product=type II inositol 3%2C4-bisphosphate 4-phosphatase isoform 4;protein_id=NP_001284525.1;extra_copy_number=0
CM058248.1	Liftoff	mRNA	91796704	92252940	.	+	.	ID=rna-XM_011248352.3;Parent=gene-Inpp4b;Dbxref=GeneID:234515,GenBank:XM_011248352.3,MGI:MGI:2158925;Name=XM_011248352.3;gbkey=mRNA;gene=Inpp4b;model_evidence=Supporting evidence includes similarity to: 3 mRNAs%2C 17 ESTs%2C 10 Proteins%2C 65 long SRA reads%2C and 100%25 coverage of the annotated genomic feature by RNAseq alignments%2C including 1 sample with support for all annotated introns;product=inositol polyphosphate-4-phosphatase%2C type II%2C transcript variant X7;transcript_id=XM_011248352.3;matches_ref_protein=True;valid_ORF=True;extra_copy_number=0
CM058248.1	Liftoff	exon	91796704	91797516	.	+	.	ID=exon-XM_011248352.3-1;Parent=rna-XM_011248352.3;Dbxref=GeneID:234515,GenBank:XM_011248352.3,MGI:MGI:2158925;gbkey=mRNA;gene=Inpp4b;product=inositol polyphosphate-4-phosphatase%2C type II%2C transcript variant X7;transcript_id=XM_011248352.3;extra_copy_number=0
CM058248.1	Liftoff	exon	91806616	91806666	.	+	.	ID=exon-XM_011248352.3-2;Parent=rna-XM_011248352.3;Dbxref=GeneID:234515,GenBank:XM_011248352.3,MGI:MGI:2158925;gbkey=mRNA;gene=Inpp4b;product=inositol polyphosphate-4-phosphatase%2C type II%2C transcript variant X7;transcript_id=XM_011248352.3;extra_copy_number=0
CM058248.1	Liftoff	exon	91845442	91845505	.	+	.	ID=exon-XM_011248352.3-3;Parent=rna-XM_011248352.3;Dbxref=GeneID:234515,GenBank:XM_011248352.3,MGI:MGI:2158925;gbkey=mRNA;gene=Inpp4b;product=inositol polyphosphate-4-phosphatase%2C type II%2C transcript variant X7;transcript_id=XM_011248352.3;extra_copy_number=0
CM058248.1	Liftoff	exon	91871543	91871745	.	+	.	ID=exon-XM_011248352.3-4;Parent=rna-XM_011248352.3;Dbxref=GeneID:234515,GenBank:XM_011248352.3,MGI:MGI:2158925;gbkey=mRNA;gene=Inpp4b;product=inositol polyphosphate-4-phosphatase%2C type II%2C transcript variant X7;transcript_id=XM_011248352.3;extra_copy_number=0
CM058248.1	Liftoff	exon	91874015	91874059	.	+	.	ID=exon-XM_011248352.3-5;Parent=rna-XM_011248352.3;Dbxref=GeneID:234515,GenBank:XM_011248352.3,MGI:MGI:2158925;gbkey=mRNA;gene=Inpp4b;product=inositol polyphosphate-4-phosphatase%2C type II%2C transcript variant X7;transcript_id=XM_011248352.3;extra_copy_number=0
CM058248.1	Liftoff	exon	91898349	91898467	.	+	.	ID=exon-XM_011248352.3-6;Parent=rna-XM_011248352.3;Dbxref=GeneID:234515,GenBank:XM_011248352.3,MGI:MGI:2158925;gbkey=mRNA;gene=Inpp4b;product=inositol polyphosphate-4-phosphatase%2C type II%2C transcript variant X7;transcript_id=XM_011248352.3;extra_copy_number=0
CM058248.1	Liftoff	exon	91901067	91901183	.	+	.	ID=exon-XM_011248352.3-7;Parent=rna-XM_011248352.3;Dbxref=GeneID:234515,GenBank:XM_011248352.3,MGI:MGI:2158925;gbkey=mRNA;gene=Inpp4b;product=inositol polyphosphate-4-phosphatase%2C type II%2C transcript variant X7;transcript_id=XM_011248352.3;extra_copy_number=0
CM058248.1	Liftoff	exon	91974822	91974872	.	+	.	ID=exon-XM_011248352.3-8;Parent=rna-XM_011248352.3;Dbxref=GeneID:234515,GenBank:XM_011248352.3,MGI:MGI:2158925;gbkey=mRNA;gene=Inpp4b;product=inositol polyphosphate-4-phosphatase%2C type II%2C transcript variant X7;transcript_id=XM_011248352.3;extra_copy_number=0
CM058248.1	Liftoff	exon	91987058	91987137	.	+	.	ID=exon-XM_011248352.3-9;Parent=rna-XM_011248352.3;Dbxref=GeneID:234515,GenBank:XM_011248352.3,MGI:MGI:2158925;gbkey=mRNA;gene=Inpp4b;product=inositol polyphosphate-4-phosphatase%2C type II%2C transcript variant X7;transcript_id=XM_011248352.3;extra_copy_number=0
CM058248.1	Liftoff	exon	92014506	92014617	.	+	.	ID=exon-XM_011248352.3-10;Parent=rna-XM_011248352.3;Dbxref=GeneID:234515,GenBank:XM_011248352.3,MGI:MGI:2158925;gbkey=mRNA;gene=Inpp4b;product=inositol polyphosphate-4-phosphatase%2C type II%2C transcript variant X7;transcript_id=XM_011248352.3;extra_copy_number=0
CM058248.1	Liftoff	exon	92021088	92021160	.	+	.	ID=exon-XM_011248352.3-11;Parent=rna-XM_011248352.3;Dbxref=GeneID:234515,GenBank:XM_011248352.3,MGI:MGI:2158925;gbkey=mRNA;gene=Inpp4b;product=inositol polyphosphate-4-phosphatase%2C type II%2C transcript variant X7;transcript_id=XM_011248352.3;extra_copy_number=0
CM058248.1	Liftoff	exon	92033105	92033252	.	+	.	ID=exon-XM_011248352.3-12;Parent=rna-XM_011248352.3;Dbxref=GeneID:234515,GenBank:XM_011248352.3,MGI:MGI:2158925;gbkey=mRNA;gene=Inpp4b;product=inositol polyphosphate-4-phosphatase%2C type II%2C transcript variant X7;transcript_id=XM_011248352.3;extra_copy_number=0
CM058248.1	Liftoff	exon	92082548	92082678	.	+	.	ID=exon-XM_011248352.3-13;Parent=rna-XM_011248352.3;Dbxref=GeneID:234515,GenBank:XM_011248352.3,MGI:MGI:2158925;gbkey=mRNA;gene=Inpp4b;product=inositol polyphosphate-4-phosphatase%2C type II%2C transcript variant X7;transcript_id=XM_011248352.3;extra_copy_number=0
CM058248.1	Liftoff	exon	92083057	92083161	.	+	.	ID=exon-XM_011248352.3-14;Parent=rna-XM_011248352.3;Dbxref=GeneID:234515,GenBank:XM_011248352.3,MGI:MGI:2158925;gbkey=mRNA;gene=Inpp4b;product=inositol polyphosphate-4-phosphatase%2C type II%2C transcript variant X7;transcript_id=XM_011248352.3;extra_copy_number=0
CM058248.1	Liftoff	exon	92099888	92099996	.	+	.	ID=exon-XM_011248352.3-15;Parent=rna-XM_011248352.3;Dbxref=GeneID:234515,GenBank:XM_011248352.3,MGI:MGI:2158925;gbkey=mRNA;gene=Inpp4b;product=inositol polyphosphate-4-phosphatase%2C type II%2C transcript variant X7;transcript_id=XM_011248352.3;extra_copy_number=0
CM058248.1	Liftoff	exon	92115612	92115789	.	+	.	ID=exon-XM_011248352.3-16;Parent=rna-XM_011248352.3;Dbxref=GeneID:234515,GenBank:XM_011248352.3,MGI:MGI:2158925;gbkey=mRNA;gene=Inpp4b;product=inositol polyphosphate-4-phosphatase%2C type II%2C transcript variant X7;transcript_id=XM_011248352.3;extra_copy_number=0
CM058248.1	Liftoff	exon	92127575	92127778	.	+	.	ID=exon-XM_011248352.3-17;Parent=rna-XM_011248352.3;Dbxref=GeneID:234515,GenBank:XM_011248352.3,MGI:MGI:2158925;gbkey=mRNA;gene=Inpp4b;product=inositol polyphosphate-4-phosphatase%2C type II%2C transcript variant X7;transcript_id=XM_011248352.3;extra_copy_number=0
CM058248.1	Liftoff	exon	92140914	92141079	.	+	.	ID=exon-XM_011248352.3-18;Parent=rna-XM_011248352.3;Dbxref=GeneID:234515,GenBank:XM_011248352.3,MGI:MGI:2158925;gbkey=mRNA;gene=Inpp4b;product=inositol polyphosphate-4-phosphatase%2C type II%2C transcript variant X7;transcript_id=XM_011248352.3;extra_copy_number=0
CM058248.1	Liftoff	exon	92163436	92163608	.	+	.	ID=exon-XM_011248352.3-19;Parent=rna-XM_011248352.3;Dbxref=GeneID:234515,GenBank:XM_011248352.3,MGI:MGI:2158925;gbkey=mRNA;gene=Inpp4b;product=inositol polyphosphate-4-phosphatase%2C type II%2C transcript variant X7;transcript_id=XM_011248352.3;extra_copy_number=0
CM058248.1	Liftoff	exon	92164760	92164883	.	+	.	ID=exon-XM_011248352.3-20;Parent=rna-XM_011248352.3;Dbxref=GeneID:234515,GenBank:XM_011248352.3,MGI:MGI:2158925;gbkey=mRNA;gene=Inpp4b;product=inositol polyphosphate-4-phosphatase%2C type II%2C transcript variant X7;transcript_id=XM_011248352.3;extra_copy_number=0
CM058248.1	Liftoff	exon	92172269	92172386	.	+	.	ID=exon-XM_011248352.3-21;Parent=rna-XM_011248352.3;Dbxref=GeneID:234515,GenBank:XM_011248352.3,MGI:MGI:2158925;gbkey=mRNA;gene=Inpp4b;product=inositol polyphosphate-4-phosphatase%2C type II%2C transcript variant X7;transcript_id=XM_011248352.3;extra_copy_number=0
CM058248.1	Liftoff	exon	92176602	92176742	.	+	.	ID=exon-XM_011248352.3-22;Parent=rna-XM_011248352.3;Dbxref=GeneID:234515,GenBank:XM_011248352.3,MGI:MGI:2158925;gbkey=mRNA;gene=Inpp4b;product=inositol polyphosphate-4-phosphatase%2C type II%2C transcript variant X7;transcript_id=XM_011248352.3;extra_copy_number=0
CM058248.1	Liftoff	exon	92178839	92178936	.	+	.	ID=exon-XM_011248352.3-23;Parent=rna-XM_011248352.3;Dbxref=GeneID:234515,GenBank:XM_011248352.3,MGI:MGI:2158925;gbkey=mRNA;gene=Inpp4b;product=inositol polyphosphate-4-phosphatase%2C type II%2C transcript variant X7;transcript_id=XM_011248352.3;extra_copy_number=0
CM058248.1	Liftoff	exon	92199305	92199417	.	+	.	ID=exon-XM_011248352.3-24;Parent=rna-XM_011248352.3;Dbxref=GeneID:234515,GenBank:XM_011248352.3,MGI:MGI:2158925;gbkey=mRNA;gene=Inpp4b;product=inositol polyphosphate-4-phosphatase%2C type II%2C transcript variant X7;transcript_id=XM_011248352.3;extra_copy_number=0
CM058248.1	Liftoff	exon	92202054	92202208	.	+	.	ID=exon-XM_011248352.3-25;Parent=rna-XM_011248352.3;Dbxref=GeneID:234515,GenBank:XM_011248352.3,MGI:MGI:2158925;gbkey=mRNA;gene=Inpp4b;product=inositol polyphosphate-4-phosphatase%2C type II%2C transcript variant X7;transcript_id=XM_011248352.3;extra_copy_number=0
CM058248.1	Liftoff	exon	92251597	92252940	.	+	.	ID=exon-XM_011248352.3-26;Parent=rna-XM_011248352.3;Dbxref=GeneID:234515,GenBank:XM_011248352.3,MGI:MGI:2158925;gbkey=mRNA;gene=Inpp4b;product=inositol polyphosphate-4-phosphatase%2C type II%2C transcript variant X7;transcript_id=XM_011248352.3;extra_copy_number=0
CM058248.1	Liftoff	CDS	91871655	91871745	.	+	.	ID=cds-XP_011246654.1;Parent=rna-XM_011248352.3;Dbxref=GeneID:234515,GenBank:XP_011246654.1,MGI:MGI:2158925;Name=XP_011246654.1;gbkey=CDS;gene=Inpp4b;product=type II inositol 3%2C4-bisphosphate 4-phosphatase isoform X1;protein_id=XP_011246654.1;extra_copy_number=0
CM058248.1	Liftoff	CDS	91874015	91874059	.	+	.	ID=cds-XP_011246654.1;Parent=rna-XM_011248352.3;Dbxref=GeneID:234515,GenBank:XP_011246654.1,MGI:MGI:2158925;Name=XP_011246654.1;gbkey=CDS;gene=Inpp4b;product=type II inositol 3%2C4-bisphosphate 4-phosphatase isoform X1;protein_id=XP_011246654.1;extra_copy_number=0
CM058248.1	Liftoff	CDS	91898349	91898467	.	+	.	ID=cds-XP_011246654.1;Parent=rna-XM_011248352.3;Dbxref=GeneID:234515,GenBank:XP_011246654.1,MGI:MGI:2158925;Name=XP_011246654.1;gbkey=CDS;gene=Inpp4b;product=type II inositol 3%2C4-bisphosphate 4-phosphatase isoform X1;protein_id=XP_011246654.1;extra_copy_number=0
CM058248.1	Liftoff	CDS	91901067	91901183	.	+	.	ID=cds-XP_011246654.1;Parent=rna-XM_011248352.3;Dbxref=GeneID:234515,GenBank:XP_011246654.1,MGI:MGI:2158925;Name=XP_011246654.1;gbkey=CDS;gene=Inpp4b;product=type II inositol 3%2C4-bisphosphate 4-phosphatase isoform X1;protein_id=XP_011246654.1;extra_copy_number=0
CM058248.1	Liftoff	CDS	91974822	91974872	.	+	.	ID=cds-XP_011246654.1;Parent=rna-XM_011248352.3;Dbxref=GeneID:234515,GenBank:XP_011246654.1,MGI:MGI:2158925;Name=XP_011246654.1;gbkey=CDS;gene=Inpp4b;product=type II inositol 3%2C4-bisphosphate 4-phosphatase isoform X1;protein_id=XP_011246654.1;extra_copy_number=0
CM058248.1	Liftoff	CDS	91987058	91987137	.	+	.	ID=cds-XP_011246654.1;Parent=rna-XM_011248352.3;Dbxref=GeneID:234515,GenBank:XP_011246654.1,MGI:MGI:2158925;Name=XP_011246654.1;gbkey=CDS;gene=Inpp4b;product=type II inositol 3%2C4-bisphosphate 4-phosphatase isoform X1;protein_id=XP_011246654.1;extra_copy_number=0
CM058248.1	Liftoff	CDS	92014506	92014617	.	+	.	ID=cds-XP_011246654.1;Parent=rna-XM_011248352.3;Dbxref=GeneID:234515,GenBank:XP_011246654.1,MGI:MGI:2158925;Name=XP_011246654.1;gbkey=CDS;gene=Inpp4b;product=type II inositol 3%2C4-bisphosphate 4-phosphatase isoform X1;protein_id=XP_011246654.1;extra_copy_number=0
CM058248.1	Liftoff	CDS	92021088	92021160	.	+	.	ID=cds-XP_011246654.1;Parent=rna-XM_011248352.3;Dbxref=GeneID:234515,GenBank:XP_011246654.1,MGI:MGI:2158925;Name=XP_011246654.1;gbkey=CDS;gene=Inpp4b;product=type II inositol 3%2C4-bisphosphate 4-phosphatase isoform X1;protein_id=XP_011246654.1;extra_copy_number=0
CM058248.1	Liftoff	CDS	92033105	92033252	.	+	.	ID=cds-XP_011246654.1;Parent=rna-XM_011248352.3;Dbxref=GeneID:234515,GenBank:XP_011246654.1,MGI:MGI:2158925;Name=XP_011246654.1;gbkey=CDS;gene=Inpp4b;product=type II inositol 3%2C4-bisphosphate 4-phosphatase isoform X1;protein_id=XP_011246654.1;extra_copy_number=0
CM058248.1	Liftoff	CDS	92082548	92082678	.	+	.	ID=cds-XP_011246654.1;Parent=rna-XM_011248352.3;Dbxref=GeneID:234515,GenBank:XP_011246654.1,MGI:MGI:2158925;Name=XP_011246654.1;gbkey=CDS;gene=Inpp4b;product=type II inositol 3%2C4-bisphosphate 4-phosphatase isoform X1;protein_id=XP_011246654.1;extra_copy_number=0
CM058248.1	Liftoff	CDS	92083057	92083161	.	+	.	ID=cds-XP_011246654.1;Parent=rna-XM_011248352.3;Dbxref=GeneID:234515,GenBank:XP_011246654.1,MGI:MGI:2158925;Name=XP_011246654.1;gbkey=CDS;gene=Inpp4b;product=type II inositol 3%2C4-bisphosphate 4-phosphatase isoform X1;protein_id=XP_011246654.1;extra_copy_number=0
CM058248.1	Liftoff	CDS	92099888	92099996	.	+	.	ID=cds-XP_011246654.1;Parent=rna-XM_011248352.3;Dbxref=GeneID:234515,GenBank:XP_011246654.1,MGI:MGI:2158925;Name=XP_011246654.1;gbkey=CDS;gene=Inpp4b;product=type II inositol 3%2C4-bisphosphate 4-phosphatase isoform X1;protein_id=XP_011246654.1;extra_copy_number=0
CM058248.1	Liftoff	CDS	92115612	92115789	.	+	.	ID=cds-XP_011246654.1;Parent=rna-XM_011248352.3;Dbxref=GeneID:234515,GenBank:XP_011246654.1,MGI:MGI:2158925;Name=XP_011246654.1;gbkey=CDS;gene=Inpp4b;product=type II inositol 3%2C4-bisphosphate 4-phosphatase isoform X1;protein_id=XP_011246654.1;extra_copy_number=0
CM058248.1	Liftoff	CDS	92127575	92127778	.	+	.	ID=cds-XP_011246654.1;Parent=rna-XM_011248352.3;Dbxref=GeneID:234515,GenBank:XP_011246654.1,MGI:MGI:2158925;Name=XP_011246654.1;gbkey=CDS;gene=Inpp4b;product=type II inositol 3%2C4-bisphosphate 4-phosphatase isoform X1;protein_id=XP_011246654.1;extra_copy_number=0
CM058248.1	Liftoff	CDS	92140914	92141079	.	+	.	ID=cds-XP_011246654.1;Parent=rna-XM_011248352.3;Dbxref=GeneID:234515,GenBank:XP_011246654.1,MGI:MGI:2158925;Name=XP_011246654.1;gbkey=CDS;gene=Inpp4b;product=type II inositol 3%2C4-bisphosphate 4-phosphatase isoform X1;protein_id=XP_011246654.1;extra_copy_number=0
CM058248.1	Liftoff	CDS	92163436	92163608	.	+	.	ID=cds-XP_011246654.1;Parent=rna-XM_011248352.3;Dbxref=GeneID:234515,GenBank:XP_011246654.1,MGI:MGI:2158925;Name=XP_011246654.1;gbkey=CDS;gene=Inpp4b;product=type II inositol 3%2C4-bisphosphate 4-phosphatase isoform X1;protein_id=XP_011246654.1;extra_copy_number=0
CM058248.1	Liftoff	CDS	92164760	92164883	.	+	.	ID=cds-XP_011246654.1;Parent=rna-XM_011248352.3;Dbxref=GeneID:234515,GenBank:XP_011246654.1,MGI:MGI:2158925;Name=XP_011246654.1;gbkey=CDS;gene=Inpp4b;product=type II inositol 3%2C4-bisphosphate 4-phosphatase isoform X1;protein_id=XP_011246654.1;extra_copy_number=0
CM058248.1	Liftoff	CDS	92172269	92172386	.	+	.	ID=cds-XP_011246654.1;Parent=rna-XM_011248352.3;Dbxref=GeneID:234515,GenBank:XP_011246654.1,MGI:MGI:2158925;Name=XP_011246654.1;gbkey=CDS;gene=Inpp4b;product=type II inositol 3%2C4-bisphosphate 4-phosphatase isoform X1;protein_id=XP_011246654.1;extra_copy_number=0
CM058248.1	Liftoff	CDS	92176602	92176742	.	+	.	ID=cds-XP_011246654.1;Parent=rna-XM_011248352.3;Dbxref=GeneID:234515,GenBank:XP_011246654.1,MGI:MGI:2158925;Name=XP_011246654.1;gbkey=CDS;gene=Inpp4b;product=type II inositol 3%2C4-bisphosphate 4-phosphatase isoform X1;protein_id=XP_011246654.1;extra_copy_number=0
CM058248.1	Liftoff	CDS	92178839	92178936	.	+	.	ID=cds-XP_011246654.1;Parent=rna-XM_011248352.3;Dbxref=GeneID:234515,GenBank:XP_011246654.1,MGI:MGI:2158925;Name=XP_011246654.1;gbkey=CDS;gene=Inpp4b;product=type II inositol 3%2C4-bisphosphate 4-phosphatase isoform X1;protein_id=XP_011246654.1;extra_copy_number=0
CM058248.1	Liftoff	CDS	92199305	92199417	.	+	.	ID=cds-XP_011246654.1;Parent=rna-XM_011248352.3;Dbxref=GeneID:234515,GenBank:XP_011246654.1,MGI:MGI:2158925;Name=XP_011246654.1;gbkey=CDS;gene=Inpp4b;product=type II inositol 3%2C4-bisphosphate 4-phosphatase isoform X1;protein_id=XP_011246654.1;extra_copy_number=0
CM058248.1	Liftoff	CDS	92202054	92202208	.	+	.	ID=cds-XP_011246654.1;Parent=rna-XM_011248352.3;Dbxref=GeneID:234515,GenBank:XP_011246654.1,MGI:MGI:2158925;Name=XP_011246654.1;gbkey=CDS;gene=Inpp4b;product=type II inositol 3%2C4-bisphosphate 4-phosphatase isoform X1;protein_id=XP_011246654.1;extra_copy_number=0
CM058248.1	Liftoff	CDS	92251597	92251771	.	+	.	ID=cds-XP_011246654.1;Parent=rna-XM_011248352.3;Dbxref=GeneID:234515,GenBank:XP_011246654.1,MGI:MGI:2158925;Name=XP_011246654.1;gbkey=CDS;gene=Inpp4b;product=type II inositol 3%2C4-bisphosphate 4-phosphatase isoform X1;protein_id=XP_011246654.1;extra_copy_number=0
CM058248.1	Liftoff	mRNA	91806408	92252940	.	+	.	ID=rna-XM_017312726.2;Parent=gene-Inpp4b;Dbxref=GeneID:234515,GenBank:XM_017312726.2,MGI:MGI:2158925;Name=XM_017312726.2;gbkey=mRNA;gene=Inpp4b;model_evidence=Supporting evidence includes similarity to: 3 mRNAs%2C 17 ESTs%2C 10 Proteins%2C 64 long SRA reads%2C and 100%25 coverage of the annotated genomic feature by RNAseq alignments%2C including 2 samples with support for all annotated introns;product=inositol polyphosphate-4-phosphatase%2C type II%2C transcript variant X6;transcript_id=XM_017312726.2;matches_ref_protein=True;valid_ORF=True;extra_copy_number=0
CM058248.1	Liftoff	exon	91806408	91806666	.	+	.	ID=exon-XM_017312726.2-1;Parent=rna-XM_017312726.2;Dbxref=GeneID:234515,GenBank:XM_017312726.2,MGI:MGI:2158925;gbkey=mRNA;gene=Inpp4b;product=inositol polyphosphate-4-phosphatase%2C type II%2C transcript variant X6;transcript_id=XM_017312726.2;extra_copy_number=0
CM058248.1	Liftoff	exon	91845442	91845505	.	+	.	ID=exon-XM_017312726.2-2;Parent=rna-XM_017312726.2;Dbxref=GeneID:234515,GenBank:XM_017312726.2,MGI:MGI:2158925;gbkey=mRNA;gene=Inpp4b;product=inositol polyphosphate-4-phosphatase%2C type II%2C transcript variant X6;transcript_id=XM_017312726.2;extra_copy_number=0
CM058248.1	Liftoff	exon	91871543	91871745	.	+	.	ID=exon-XM_017312726.2-3;Parent=rna-XM_017312726.2;Dbxref=GeneID:234515,GenBank:XM_017312726.2,MGI:MGI:2158925;gbkey=mRNA;gene=Inpp4b;product=inositol polyphosphate-4-phosphatase%2C type II%2C transcript variant X6;transcript_id=XM_017312726.2;extra_copy_number=0
CM058248.1	Liftoff	exon	91874015	91874059	.	+	.	ID=exon-XM_017312726.2-4;Parent=rna-XM_017312726.2;Dbxref=GeneID:234515,GenBank:XM_017312726.2,MGI:MGI:2158925;gbkey=mRNA;gene=Inpp4b;product=inositol polyphosphate-4-phosphatase%2C type II%2C transcript variant X6;transcript_id=XM_017312726.2;extra_copy_number=0
CM058248.1	Liftoff	exon	91898349	91898467	.	+	.	ID=exon-XM_017312726.2-5;Parent=rna-XM_017312726.2;Dbxref=GeneID:234515,GenBank:XM_017312726.2,MGI:MGI:2158925;gbkey=mRNA;gene=Inpp4b;product=inositol polyphosphate-4-phosphatase%2C type II%2C transcript variant X6;transcript_id=XM_017312726.2;extra_copy_number=0
CM058248.1	Liftoff	exon	91901067	91901183	.	+	.	ID=exon-XM_017312726.2-6;Parent=rna-XM_017312726.2;Dbxref=GeneID:234515,GenBank:XM_017312726.2,MGI:MGI:2158925;gbkey=mRNA;gene=Inpp4b;product=inositol polyphosphate-4-phosphatase%2C type II%2C transcript variant X6;transcript_id=XM_017312726.2;extra_copy_number=0
CM058248.1	Liftoff	exon	91974822	91974872	.	+	.	ID=exon-XM_017312726.2-7;Parent=rna-XM_017312726.2;Dbxref=GeneID:234515,GenBank:XM_017312726.2,MGI:MGI:2158925;gbkey=mRNA;gene=Inpp4b;product=inositol polyphosphate-4-phosphatase%2C type II%2C transcript variant X6;transcript_id=XM_017312726.2;extra_copy_number=0
CM058248.1	Liftoff	exon	91987058	91987137	.	+	.	ID=exon-XM_017312726.2-8;Parent=rna-XM_017312726.2;Dbxref=GeneID:234515,GenBank:XM_017312726.2,MGI:MGI:2158925;gbkey=mRNA;gene=Inpp4b;product=inositol polyphosphate-4-phosphatase%2C type II%2C transcript variant X6;transcript_id=XM_017312726.2;extra_copy_number=0
CM058248.1	Liftoff	exon	92014506	92014617	.	+	.	ID=exon-XM_017312726.2-9;Parent=rna-XM_017312726.2;Dbxref=GeneID:234515,GenBank:XM_017312726.2,MGI:MGI:2158925;gbkey=mRNA;gene=Inpp4b;product=inositol polyphosphate-4-phosphatase%2C type II%2C transcript variant X6;transcript_id=XM_017312726.2;extra_copy_number=0
CM058248.1	Liftoff	exon	92021088	92021160	.	+	.	ID=exon-XM_017312726.2-10;Parent=rna-XM_017312726.2;Dbxref=GeneID:234515,GenBank:XM_017312726.2,MGI:MGI:2158925;gbkey=mRNA;gene=Inpp4b;product=inositol polyphosphate-4-phosphatase%2C type II%2C transcript variant X6;transcript_id=XM_017312726.2;extra_copy_number=0
CM058248.1	Liftoff	exon	92033105	92033252	.	+	.	ID=exon-XM_017312726.2-11;Parent=rna-XM_017312726.2;Dbxref=GeneID:234515,GenBank:XM_017312726.2,MGI:MGI:2158925;gbkey=mRNA;gene=Inpp4b;product=inositol polyphosphate-4-phosphatase%2C type II%2C transcript variant X6;transcript_id=XM_017312726.2;extra_copy_number=0
CM058248.1	Liftoff	exon	92082548	92082678	.	+	.	ID=exon-XM_017312726.2-12;Parent=rna-XM_017312726.2;Dbxref=GeneID:234515,GenBank:XM_017312726.2,MGI:MGI:2158925;gbkey=mRNA;gene=Inpp4b;product=inositol polyphosphate-4-phosphatase%2C type II%2C transcript variant X6;transcript_id=XM_017312726.2;extra_copy_number=0
CM058248.1	Liftoff	exon	92083057	92083161	.	+	.	ID=exon-XM_017312726.2-13;Parent=rna-XM_017312726.2;Dbxref=GeneID:234515,GenBank:XM_017312726.2,MGI:MGI:2158925;gbkey=mRNA;gene=Inpp4b;product=inositol polyphosphate-4-phosphatase%2C type II%2C transcript variant X6;transcript_id=XM_017312726.2;extra_copy_number=0
CM058248.1	Liftoff	exon	92099888	92099996	.	+	.	ID=exon-XM_017312726.2-14;Parent=rna-XM_017312726.2;Dbxref=GeneID:234515,GenBank:XM_017312726.2,MGI:MGI:2158925;gbkey=mRNA;gene=Inpp4b;product=inositol polyphosphate-4-phosphatase%2C type II%2C transcript variant X6;transcript_id=XM_017312726.2;extra_copy_number=0
CM058248.1	Liftoff	exon	92115612	92115789	.	+	.	ID=exon-XM_017312726.2-15;Parent=rna-XM_017312726.2;Dbxref=GeneID:234515,GenBank:XM_017312726.2,MGI:MGI:2158925;gbkey=mRNA;gene=Inpp4b;product=inositol polyphosphate-4-phosphatase%2C type II%2C transcript variant X6;transcript_id=XM_017312726.2;extra_copy_number=0
CM058248.1	Liftoff	exon	92127575	92127778	.	+	.	ID=exon-XM_017312726.2-16;Parent=rna-XM_017312726.2;Dbxref=GeneID:234515,GenBank:XM_017312726.2,MGI:MGI:2158925;gbkey=mRNA;gene=Inpp4b;product=inositol polyphosphate-4-phosphatase%2C type II%2C transcript variant X6;transcript_id=XM_017312726.2;extra_copy_number=0
CM058248.1	Liftoff	exon	92140914	92141079	.	+	.	ID=exon-XM_017312726.2-17;Parent=rna-XM_017312726.2;Dbxref=GeneID:234515,GenBank:XM_017312726.2,MGI:MGI:2158925;gbkey=mRNA;gene=Inpp4b;product=inositol polyphosphate-4-phosphatase%2C type II%2C transcript variant X6;transcript_id=XM_017312726.2;extra_copy_number=0
CM058248.1	Liftoff	exon	92163436	92163608	.	+	.	ID=exon-XM_017312726.2-18;Parent=rna-XM_017312726.2;Dbxref=GeneID:234515,GenBank:XM_017312726.2,MGI:MGI:2158925;gbkey=mRNA;gene=Inpp4b;product=inositol polyphosphate-4-phosphatase%2C type II%2C transcript variant X6;transcript_id=XM_017312726.2;extra_copy_number=0
CM058248.1	Liftoff	exon	92164760	92164883	.	+	.	ID=exon-XM_017312726.2-19;Parent=rna-XM_017312726.2;Dbxref=GeneID:234515,GenBank:XM_017312726.2,MGI:MGI:2158925;gbkey=mRNA;gene=Inpp4b;product=inositol polyphosphate-4-phosphatase%2C type II%2C transcript variant X6;transcript_id=XM_017312726.2;extra_copy_number=0
CM058248.1	Liftoff	exon	92172269	92172386	.	+	.	ID=exon-XM_017312726.2-20;Parent=rna-XM_017312726.2;Dbxref=GeneID:234515,GenBank:XM_017312726.2,MGI:MGI:2158925;gbkey=mRNA;gene=Inpp4b;product=inositol polyphosphate-4-phosphatase%2C type II%2C transcript variant X6;transcript_id=XM_017312726.2;extra_copy_number=0
CM058248.1	Liftoff	exon	92176602	92176742	.	+	.	ID=exon-XM_017312726.2-21;Parent=rna-XM_017312726.2;Dbxref=GeneID:234515,GenBank:XM_017312726.2,MGI:MGI:2158925;gbkey=mRNA;gene=Inpp4b;product=inositol polyphosphate-4-phosphatase%2C type II%2C transcript variant X6;transcript_id=XM_017312726.2;extra_copy_number=0
CM058248.1	Liftoff	exon	92178839	92178936	.	+	.	ID=exon-XM_017312726.2-22;Parent=rna-XM_017312726.2;Dbxref=GeneID:234515,GenBank:XM_017312726.2,MGI:MGI:2158925;gbkey=mRNA;gene=Inpp4b;product=inositol polyphosphate-4-phosphatase%2C type II%2C transcript variant X6;transcript_id=XM_017312726.2;extra_copy_number=0
CM058248.1	Liftoff	exon	92199305	92199417	.	+	.	ID=exon-XM_017312726.2-23;Parent=rna-XM_017312726.2;Dbxref=GeneID:234515,GenBank:XM_017312726.2,MGI:MGI:2158925;gbkey=mRNA;gene=Inpp4b;product=inositol polyphosphate-4-phosphatase%2C type II%2C transcript variant X6;transcript_id=XM_017312726.2;extra_copy_number=0
CM058248.1	Liftoff	exon	92202054	92202208	.	+	.	ID=exon-XM_017312726.2-24;Parent=rna-XM_017312726.2;Dbxref=GeneID:234515,GenBank:XM_017312726.2,MGI:MGI:2158925;gbkey=mRNA;gene=Inpp4b;product=inositol polyphosphate-4-phosphatase%2C type II%2C transcript variant X6;transcript_id=XM_017312726.2;extra_copy_number=0
CM058248.1	Liftoff	exon	92251597	92252940	.	+	.	ID=exon-XM_017312726.2-25;Parent=rna-XM_017312726.2;Dbxref=GeneID:234515,GenBank:XM_017312726.2,MGI:MGI:2158925;gbkey=mRNA;gene=Inpp4b;product=inositol polyphosphate-4-phosphatase%2C type II%2C transcript variant X6;transcript_id=XM_017312726.2;extra_copy_number=0
CM058248.1	Liftoff	CDS	91871655	91871745	.	+	.	ID=cds-XP_017168215.1;Parent=rna-XM_017312726.2;Dbxref=GeneID:234515,GenBank:XP_017168215.1,MGI:MGI:2158925;Name=XP_017168215.1;gbkey=CDS;gene=Inpp4b;product=type II inositol 3%2C4-bisphosphate 4-phosphatase isoform X1;protein_id=XP_017168215.1;extra_copy_number=0
CM058248.1	Liftoff	CDS	91874015	91874059	.	+	.	ID=cds-XP_017168215.1;Parent=rna-XM_017312726.2;Dbxref=GeneID:234515,GenBank:XP_017168215.1,MGI:MGI:2158925;Name=XP_017168215.1;gbkey=CDS;gene=Inpp4b;product=type II inositol 3%2C4-bisphosphate 4-phosphatase isoform X1;protein_id=XP_017168215.1;extra_copy_number=0
CM058248.1	Liftoff	CDS	91898349	91898467	.	+	.	ID=cds-XP_017168215.1;Parent=rna-XM_017312726.2;Dbxref=GeneID:234515,GenBank:XP_017168215.1,MGI:MGI:2158925;Name=XP_017168215.1;gbkey=CDS;gene=Inpp4b;product=type II inositol 3%2C4-bisphosphate 4-phosphatase isoform X1;protein_id=XP_017168215.1;extra_copy_number=0
CM058248.1	Liftoff	CDS	91901067	91901183	.	+	.	ID=cds-XP_017168215.1;Parent=rna-XM_017312726.2;Dbxref=GeneID:234515,GenBank:XP_017168215.1,MGI:MGI:2158925;Name=XP_017168215.1;gbkey=CDS;gene=Inpp4b;product=type II inositol 3%2C4-bisphosphate 4-phosphatase isoform X1;protein_id=XP_017168215.1;extra_copy_number=0
CM058248.1	Liftoff	CDS	91974822	91974872	.	+	.	ID=cds-XP_017168215.1;Parent=rna-XM_017312726.2;Dbxref=GeneID:234515,GenBank:XP_017168215.1,MGI:MGI:2158925;Name=XP_017168215.1;gbkey=CDS;gene=Inpp4b;product=type II inositol 3%2C4-bisphosphate 4-phosphatase isoform X1;protein_id=XP_017168215.1;extra_copy_number=0
CM058248.1	Liftoff	CDS	91987058	91987137	.	+	.	ID=cds-XP_017168215.1;Parent=rna-XM_017312726.2;Dbxref=GeneID:234515,GenBank:XP_017168215.1,MGI:MGI:2158925;Name=XP_017168215.1;gbkey=CDS;gene=Inpp4b;product=type II inositol 3%2C4-bisphosphate 4-phosphatase isoform X1;protein_id=XP_017168215.1;extra_copy_number=0
CM058248.1	Liftoff	CDS	92014506	92014617	.	+	.	ID=cds-XP_017168215.1;Parent=rna-XM_017312726.2;Dbxref=GeneID:234515,GenBank:XP_017168215.1,MGI:MGI:2158925;Name=XP_017168215.1;gbkey=CDS;gene=Inpp4b;product=type II inositol 3%2C4-bisphosphate 4-phosphatase isoform X1;protein_id=XP_017168215.1;extra_copy_number=0
CM058248.1	Liftoff	CDS	92021088	92021160	.	+	.	ID=cds-XP_017168215.1;Parent=rna-XM_017312726.2;Dbxref=GeneID:234515,GenBank:XP_017168215.1,MGI:MGI:2158925;Name=XP_017168215.1;gbkey=CDS;gene=Inpp4b;product=type II inositol 3%2C4-bisphosphate 4-phosphatase isoform X1;protein_id=XP_017168215.1;extra_copy_number=0
CM058248.1	Liftoff	CDS	92033105	92033252	.	+	.	ID=cds-XP_017168215.1;Parent=rna-XM_017312726.2;Dbxref=GeneID:234515,GenBank:XP_017168215.1,MGI:MGI:2158925;Name=XP_017168215.1;gbkey=CDS;gene=Inpp4b;product=type II inositol 3%2C4-bisphosphate 4-phosphatase isoform X1;protein_id=XP_017168215.1;extra_copy_number=0
CM058248.1	Liftoff	CDS	92082548	92082678	.	+	.	ID=cds-XP_017168215.1;Parent=rna-XM_017312726.2;Dbxref=GeneID:234515,GenBank:XP_017168215.1,MGI:MGI:2158925;Name=XP_017168215.1;gbkey=CDS;gene=Inpp4b;product=type II inositol 3%2C4-bisphosphate 4-phosphatase isoform X1;protein_id=XP_017168215.1;extra_copy_number=0
CM058248.1	Liftoff	CDS	92083057	92083161	.	+	.	ID=cds-XP_017168215.1;Parent=rna-XM_017312726.2;Dbxref=GeneID:234515,GenBank:XP_017168215.1,MGI:MGI:2158925;Name=XP_017168215.1;gbkey=CDS;gene=Inpp4b;product=type II inositol 3%2C4-bisphosphate 4-phosphatase isoform X1;protein_id=XP_017168215.1;extra_copy_number=0
CM058248.1	Liftoff	CDS	92099888	92099996	.	+	.	ID=cds-XP_017168215.1;Parent=rna-XM_017312726.2;Dbxref=GeneID:234515,GenBank:XP_017168215.1,MGI:MGI:2158925;Name=XP_017168215.1;gbkey=CDS;gene=Inpp4b;product=type II inositol 3%2C4-bisphosphate 4-phosphatase isoform X1;protein_id=XP_017168215.1;extra_copy_number=0
CM058248.1	Liftoff	CDS	92115612	92115789	.	+	.	ID=cds-XP_017168215.1;Parent=rna-XM_017312726.2;Dbxref=GeneID:234515,GenBank:XP_017168215.1,MGI:MGI:2158925;Name=XP_017168215.1;gbkey=CDS;gene=Inpp4b;product=type II inositol 3%2C4-bisphosphate 4-phosphatase isoform X1;protein_id=XP_017168215.1;extra_copy_number=0
CM058248.1	Liftoff	CDS	92127575	92127778	.	+	.	ID=cds-XP_017168215.1;Parent=rna-XM_017312726.2;Dbxref=GeneID:234515,GenBank:XP_017168215.1,MGI:MGI:2158925;Name=XP_017168215.1;gbkey=CDS;gene=Inpp4b;product=type II inositol 3%2C4-bisphosphate 4-phosphatase isoform X1;protein_id=XP_017168215.1;extra_copy_number=0
CM058248.1	Liftoff	CDS	92140914	92141079	.	+	.	ID=cds-XP_017168215.1;Parent=rna-XM_017312726.2;Dbxref=GeneID:234515,GenBank:XP_017168215.1,MGI:MGI:2158925;Name=XP_017168215.1;gbkey=CDS;gene=Inpp4b;product=type II inositol 3%2C4-bisphosphate 4-phosphatase isoform X1;protein_id=XP_017168215.1;extra_copy_number=0
CM058248.1	Liftoff	CDS	92163436	92163608	.	+	.	ID=cds-XP_017168215.1;Parent=rna-XM_017312726.2;Dbxref=GeneID:234515,GenBank:XP_017168215.1,MGI:MGI:2158925;Name=XP_017168215.1;gbkey=CDS;gene=Inpp4b;product=type II inositol 3%2C4-bisphosphate 4-phosphatase isoform X1;protein_id=XP_017168215.1;extra_copy_number=0
CM058248.1	Liftoff	CDS	92164760	92164883	.	+	.	ID=cds-XP_017168215.1;Parent=rna-XM_017312726.2;Dbxref=GeneID:234515,GenBank:XP_017168215.1,MGI:MGI:2158925;Name=XP_017168215.1;gbkey=CDS;gene=Inpp4b;product=type II inositol 3%2C4-bisphosphate 4-phosphatase isoform X1;protein_id=XP_017168215.1;extra_copy_number=0
CM058248.1	Liftoff	CDS	92172269	92172386	.	+	.	ID=cds-XP_017168215.1;Parent=rna-XM_017312726.2;Dbxref=GeneID:234515,GenBank:XP_017168215.1,MGI:MGI:2158925;Name=XP_017168215.1;gbkey=CDS;gene=Inpp4b;product=type II inositol 3%2C4-bisphosphate 4-phosphatase isoform X1;protein_id=XP_017168215.1;extra_copy_number=0
CM058248.1	Liftoff	CDS	92176602	92176742	.	+	.	ID=cds-XP_017168215.1;Parent=rna-XM_017312726.2;Dbxref=GeneID:234515,GenBank:XP_017168215.1,MGI:MGI:2158925;Name=XP_017168215.1;gbkey=CDS;gene=Inpp4b;product=type II inositol 3%2C4-bisphosphate 4-phosphatase isoform X1;protein_id=XP_017168215.1;extra_copy_number=0
CM058248.1	Liftoff	CDS	92178839	92178936	.	+	.	ID=cds-XP_017168215.1;Parent=rna-XM_017312726.2;Dbxref=GeneID:234515,GenBank:XP_017168215.1,MGI:MGI:2158925;Name=XP_017168215.1;gbkey=CDS;gene=Inpp4b;product=type II inositol 3%2C4-bisphosphate 4-phosphatase isoform X1;protein_id=XP_017168215.1;extra_copy_number=0
CM058248.1	Liftoff	CDS	92199305	92199417	.	+	.	ID=cds-XP_017168215.1;Parent=rna-XM_017312726.2;Dbxref=GeneID:234515,GenBank:XP_017168215.1,MGI:MGI:2158925;Name=XP_017168215.1;gbkey=CDS;gene=Inpp4b;product=type II inositol 3%2C4-bisphosphate 4-phosphatase isoform X1;protein_id=XP_017168215.1;extra_copy_number=0
CM058248.1	Liftoff	CDS	92202054	92202208	.	+	.	ID=cds-XP_017168215.1;Parent=rna-XM_017312726.2;Dbxref=GeneID:234515,GenBank:XP_017168215.1,MGI:MGI:2158925;Name=XP_017168215.1;gbkey=CDS;gene=Inpp4b;product=type II inositol 3%2C4-bisphosphate 4-phosphatase isoform X1;protein_id=XP_017168215.1;extra_copy_number=0
CM058248.1	Liftoff	CDS	92251597	92251771	.	+	.	ID=cds-XP_017168215.1;Parent=rna-XM_017312726.2;Dbxref=GeneID:234515,GenBank:XP_017168215.1,MGI:MGI:2158925;Name=XP_017168215.1;gbkey=CDS;gene=Inpp4b;product=type II inositol 3%2C4-bisphosphate 4-phosphatase isoform X1;protein_id=XP_017168215.1;extra_copy_number=0
CM058248.1	Liftoff	mRNA	91897834	92252940	.	+	.	ID=rna-XM_036153955.1;Parent=gene-Inpp4b;Dbxref=GeneID:234515,GenBank:XM_036153955.1,MGI:MGI:2158925;Name=XM_036153955.1;gbkey=mRNA;gene=Inpp4b;model_evidence=Supporting evidence includes similarity to: 3 mRNAs%2C 17 ESTs%2C 3 Proteins%2C 66 long SRA reads%2C and 100%25 coverage of the annotated genomic feature by RNAseq alignments%2C including 14 samples with support for all annotated introns;product=inositol polyphosphate-4-phosphatase%2C type II%2C transcript variant X16;transcript_id=XM_036153955.1;matches_ref_protein=True;valid_ORF=True;extra_copy_number=0
CM058248.1	Liftoff	exon	91897834	91898467	.	+	.	ID=exon-XM_036153955.1-1;Parent=rna-XM_036153955.1;Dbxref=GeneID:234515,GenBank:XM_036153955.1,MGI:MGI:2158925;gbkey=mRNA;gene=Inpp4b;product=inositol polyphosphate-4-phosphatase%2C type II%2C transcript variant X16;transcript_id=XM_036153955.1;extra_copy_number=0
CM058248.1	Liftoff	exon	91901067	91901183	.	+	.	ID=exon-XM_036153955.1-2;Parent=rna-XM_036153955.1;Dbxref=GeneID:234515,GenBank:XM_036153955.1,MGI:MGI:2158925;gbkey=mRNA;gene=Inpp4b;product=inositol polyphosphate-4-phosphatase%2C type II%2C transcript variant X16;transcript_id=XM_036153955.1;extra_copy_number=0
CM058248.1	Liftoff	exon	91974822	91974872	.	+	.	ID=exon-XM_036153955.1-3;Parent=rna-XM_036153955.1;Dbxref=GeneID:234515,GenBank:XM_036153955.1,MGI:MGI:2158925;gbkey=mRNA;gene=Inpp4b;product=inositol polyphosphate-4-phosphatase%2C type II%2C transcript variant X16;transcript_id=XM_036153955.1;extra_copy_number=0
CM058248.1	Liftoff	exon	91987058	91987137	.	+	.	ID=exon-XM_036153955.1-4;Parent=rna-XM_036153955.1;Dbxref=GeneID:234515,GenBank:XM_036153955.1,MGI:MGI:2158925;gbkey=mRNA;gene=Inpp4b;product=inositol polyphosphate-4-phosphatase%2C type II%2C transcript variant X16;transcript_id=XM_036153955.1;extra_copy_number=0
CM058248.1	Liftoff	exon	92014506	92014617	.	+	.	ID=exon-XM_036153955.1-5;Parent=rna-XM_036153955.1;Dbxref=GeneID:234515,GenBank:XM_036153955.1,MGI:MGI:2158925;gbkey=mRNA;gene=Inpp4b;product=inositol polyphosphate-4-phosphatase%2C type II%2C transcript variant X16;transcript_id=XM_036153955.1;extra_copy_number=0
CM058248.1	Liftoff	exon	92021088	92021160	.	+	.	ID=exon-XM_036153955.1-6;Parent=rna-XM_036153955.1;Dbxref=GeneID:234515,GenBank:XM_036153955.1,MGI:MGI:2158925;gbkey=mRNA;gene=Inpp4b;product=inositol polyphosphate-4-phosphatase%2C type II%2C transcript variant X16;transcript_id=XM_036153955.1;extra_copy_number=0
CM058248.1	Liftoff	exon	92033105	92033252	.	+	.	ID=exon-XM_036153955.1-7;Parent=rna-XM_036153955.1;Dbxref=GeneID:234515,GenBank:XM_036153955.1,MGI:MGI:2158925;gbkey=mRNA;gene=Inpp4b;product=inositol polyphosphate-4-phosphatase%2C type II%2C transcript variant X16;transcript_id=XM_036153955.1;extra_copy_number=0
CM058248.1	Liftoff	exon	92082548	92082678	.	+	.	ID=exon-XM_036153955.1-8;Parent=rna-XM_036153955.1;Dbxref=GeneID:234515,GenBank:XM_036153955.1,MGI:MGI:2158925;gbkey=mRNA;gene=Inpp4b;product=inositol polyphosphate-4-phosphatase%2C type II%2C transcript variant X16;transcript_id=XM_036153955.1;extra_copy_number=0
CM058248.1	Liftoff	exon	92083057	92083161	.	+	.	ID=exon-XM_036153955.1-9;Parent=rna-XM_036153955.1;Dbxref=GeneID:234515,GenBank:XM_036153955.1,MGI:MGI:2158925;gbkey=mRNA;gene=Inpp4b;product=inositol polyphosphate-4-phosphatase%2C type II%2C transcript variant X16;transcript_id=XM_036153955.1;extra_copy_number=0
CM058248.1	Liftoff	exon	92099888	92099996	.	+	.	ID=exon-XM_036153955.1-10;Parent=rna-XM_036153955.1;Dbxref=GeneID:234515,GenBank:XM_036153955.1,MGI:MGI:2158925;gbkey=mRNA;gene=Inpp4b;product=inositol polyphosphate-4-phosphatase%2C type II%2C transcript variant X16;transcript_id=XM_036153955.1;extra_copy_number=0
CM058248.1	Liftoff	exon	92115612	92115789	.	+	.	ID=exon-XM_036153955.1-11;Parent=rna-XM_036153955.1;Dbxref=GeneID:234515,GenBank:XM_036153955.1,MGI:MGI:2158925;gbkey=mRNA;gene=Inpp4b;product=inositol polyphosphate-4-phosphatase%2C type II%2C transcript variant X16;transcript_id=XM_036153955.1;extra_copy_number=0
CM058248.1	Liftoff	exon	92127575	92127778	.	+	.	ID=exon-XM_036153955.1-12;Parent=rna-XM_036153955.1;Dbxref=GeneID:234515,GenBank:XM_036153955.1,MGI:MGI:2158925;gbkey=mRNA;gene=Inpp4b;product=inositol polyphosphate-4-phosphatase%2C type II%2C transcript variant X16;transcript_id=XM_036153955.1;extra_copy_number=0
CM058248.1	Liftoff	exon	92140914	92141079	.	+	.	ID=exon-XM_036153955.1-13;Parent=rna-XM_036153955.1;Dbxref=GeneID:234515,GenBank:XM_036153955.1,MGI:MGI:2158925;gbkey=mRNA;gene=Inpp4b;product=inositol polyphosphate-4-phosphatase%2C type II%2C transcript variant X16;transcript_id=XM_036153955.1;extra_copy_number=0
CM058248.1	Liftoff	exon	92163436	92163608	.	+	.	ID=exon-XM_036153955.1-14;Parent=rna-XM_036153955.1;Dbxref=GeneID:234515,GenBank:XM_036153955.1,MGI:MGI:2158925;gbkey=mRNA;gene=Inpp4b;product=inositol polyphosphate-4-phosphatase%2C type II%2C transcript variant X16;transcript_id=XM_036153955.1;extra_copy_number=0
CM058248.1	Liftoff	exon	92164760	92164883	.	+	.	ID=exon-XM_036153955.1-15;Parent=rna-XM_036153955.1;Dbxref=GeneID:234515,GenBank:XM_036153955.1,MGI:MGI:2158925;gbkey=mRNA;gene=Inpp4b;product=inositol polyphosphate-4-phosphatase%2C type II%2C transcript variant X16;transcript_id=XM_036153955.1;extra_copy_number=0
CM058248.1	Liftoff	exon	92172269	92172386	.	+	.	ID=exon-XM_036153955.1-16;Parent=rna-XM_036153955.1;Dbxref=GeneID:234515,GenBank:XM_036153955.1,MGI:MGI:2158925;gbkey=mRNA;gene=Inpp4b;product=inositol polyphosphate-4-phosphatase%2C type II%2C transcript variant X16;transcript_id=XM_036153955.1;extra_copy_number=0
CM058248.1	Liftoff	exon	92176602	92176742	.	+	.	ID=exon-XM_036153955.1-17;Parent=rna-XM_036153955.1;Dbxref=GeneID:234515,GenBank:XM_036153955.1,MGI:MGI:2158925;gbkey=mRNA;gene=Inpp4b;product=inositol polyphosphate-4-phosphatase%2C type II%2C transcript variant X16;transcript_id=XM_036153955.1;extra_copy_number=0
CM058248.1	Liftoff	exon	92178839	92178936	.	+	.	ID=exon-XM_036153955.1-18;Parent=rna-XM_036153955.1;Dbxref=GeneID:234515,GenBank:XM_036153955.1,MGI:MGI:2158925;gbkey=mRNA;gene=Inpp4b;product=inositol polyphosphate-4-phosphatase%2C type II%2C transcript variant X16;transcript_id=XM_036153955.1;extra_copy_number=0
CM058248.1	Liftoff	exon	92199305	92199417	.	+	.	ID=exon-XM_036153955.1-19;Parent=rna-XM_036153955.1;Dbxref=GeneID:234515,GenBank:XM_036153955.1,MGI:MGI:2158925;gbkey=mRNA;gene=Inpp4b;product=inositol polyphosphate-4-phosphatase%2C type II%2C transcript variant X16;transcript_id=XM_036153955.1;extra_copy_number=0
CM058248.1	Liftoff	exon	92202054	92202208	.	+	.	ID=exon-XM_036153955.1-20;Parent=rna-XM_036153955.1;Dbxref=GeneID:234515,GenBank:XM_036153955.1,MGI:MGI:2158925;gbkey=mRNA;gene=Inpp4b;product=inositol polyphosphate-4-phosphatase%2C type II%2C transcript variant X16;transcript_id=XM_036153955.1;extra_copy_number=0
CM058248.1	Liftoff	exon	92251597	92252940	.	+	.	ID=exon-XM_036153955.1-21;Parent=rna-XM_036153955.1;Dbxref=GeneID:234515,GenBank:XM_036153955.1,MGI:MGI:2158925;gbkey=mRNA;gene=Inpp4b;product=inositol polyphosphate-4-phosphatase%2C type II%2C transcript variant X16;transcript_id=XM_036153955.1;extra_copy_number=0
CM058248.1	Liftoff	CDS	92014558	92014617	.	+	.	ID=cds-XP_036009848.1;Parent=rna-XM_036153955.1;Dbxref=GeneID:234515,GenBank:XP_036009848.1,MGI:MGI:2158925;Name=XP_036009848.1;gbkey=CDS;gene=Inpp4b;product=type II inositol 3%2C4-bisphosphate 4-phosphatase isoform X8;protein_id=XP_036009848.1;extra_copy_number=0
CM058248.1	Liftoff	CDS	92021088	92021160	.	+	.	ID=cds-XP_036009848.1;Parent=rna-XM_036153955.1;Dbxref=GeneID:234515,GenBank:XP_036009848.1,MGI:MGI:2158925;Name=XP_036009848.1;gbkey=CDS;gene=Inpp4b;product=type II inositol 3%2C4-bisphosphate 4-phosphatase isoform X8;protein_id=XP_036009848.1;extra_copy_number=0
CM058248.1	Liftoff	CDS	92033105	92033252	.	+	.	ID=cds-XP_036009848.1;Parent=rna-XM_036153955.1;Dbxref=GeneID:234515,GenBank:XP_036009848.1,MGI:MGI:2158925;Name=XP_036009848.1;gbkey=CDS;gene=Inpp4b;product=type II inositol 3%2C4-bisphosphate 4-phosphatase isoform X8;protein_id=XP_036009848.1;extra_copy_number=0
CM058248.1	Liftoff	CDS	92082548	92082678	.	+	.	ID=cds-XP_036009848.1;Parent=rna-XM_036153955.1;Dbxref=GeneID:234515,GenBank:XP_036009848.1,MGI:MGI:2158925;Name=XP_036009848.1;gbkey=CDS;gene=Inpp4b;product=type II inositol 3%2C4-bisphosphate 4-phosphatase isoform X8;protein_id=XP_036009848.1;extra_copy_number=0
CM058248.1	Liftoff	CDS	92083057	92083161	.	+	.	ID=cds-XP_036009848.1;Parent=rna-XM_036153955.1;Dbxref=GeneID:234515,GenBank:XP_036009848.1,MGI:MGI:2158925;Name=XP_036009848.1;gbkey=CDS;gene=Inpp4b;product=type II inositol 3%2C4-bisphosphate 4-phosphatase isoform X8;protein_id=XP_036009848.1;extra_copy_number=0
CM058248.1	Liftoff	CDS	92099888	92099996	.	+	.	ID=cds-XP_036009848.1;Parent=rna-XM_036153955.1;Dbxref=GeneID:234515,GenBank:XP_036009848.1,MGI:MGI:2158925;Name=XP_036009848.1;gbkey=CDS;gene=Inpp4b;product=type II inositol 3%2C4-bisphosphate 4-phosphatase isoform X8;protein_id=XP_036009848.1;extra_copy_number=0
CM058248.1	Liftoff	CDS	92115612	92115789	.	+	.	ID=cds-XP_036009848.1;Parent=rna-XM_036153955.1;Dbxref=GeneID:234515,GenBank:XP_036009848.1,MGI:MGI:2158925;Name=XP_036009848.1;gbkey=CDS;gene=Inpp4b;product=type II inositol 3%2C4-bisphosphate 4-phosphatase isoform X8;protein_id=XP_036009848.1;extra_copy_number=0
CM058248.1	Liftoff	CDS	92127575	92127778	.	+	.	ID=cds-XP_036009848.1;Parent=rna-XM_036153955.1;Dbxref=GeneID:234515,GenBank:XP_036009848.1,MGI:MGI:2158925;Name=XP_036009848.1;gbkey=CDS;gene=Inpp4b;product=type II inositol 3%2C4-bisphosphate 4-phosphatase isoform X8;protein_id=XP_036009848.1;extra_copy_number=0
CM058248.1	Liftoff	CDS	92140914	92141079	.	+	.	ID=cds-XP_036009848.1;Parent=rna-XM_036153955.1;Dbxref=GeneID:234515,GenBank:XP_036009848.1,MGI:MGI:2158925;Name=XP_036009848.1;gbkey=CDS;gene=Inpp4b;product=type II inositol 3%2C4-bisphosphate 4-phosphatase isoform X8;protein_id=XP_036009848.1;extra_copy_number=0
CM058248.1	Liftoff	CDS	92163436	92163608	.	+	.	ID=cds-XP_036009848.1;Parent=rna-XM_036153955.1;Dbxref=GeneID:234515,GenBank:XP_036009848.1,MGI:MGI:2158925;Name=XP_036009848.1;gbkey=CDS;gene=Inpp4b;product=type II inositol 3%2C4-bisphosphate 4-phosphatase isoform X8;protein_id=XP_036009848.1;extra_copy_number=0
CM058248.1	Liftoff	CDS	92164760	92164883	.	+	.	ID=cds-XP_036009848.1;Parent=rna-XM_036153955.1;Dbxref=GeneID:234515,GenBank:XP_036009848.1,MGI:MGI:2158925;Name=XP_036009848.1;gbkey=CDS;gene=Inpp4b;product=type II inositol 3%2C4-bisphosphate 4-phosphatase isoform X8;protein_id=XP_036009848.1;extra_copy_number=0
CM058248.1	Liftoff	CDS	92172269	92172386	.	+	.	ID=cds-XP_036009848.1;Parent=rna-XM_036153955.1;Dbxref=GeneID:234515,GenBank:XP_036009848.1,MGI:MGI:2158925;Name=XP_036009848.1;gbkey=CDS;gene=Inpp4b;product=type II inositol 3%2C4-bisphosphate 4-phosphatase isoform X8;protein_id=XP_036009848.1;extra_copy_number=0
CM058248.1	Liftoff	CDS	92176602	92176742	.	+	.	ID=cds-XP_036009848.1;Parent=rna-XM_036153955.1;Dbxref=GeneID:234515,GenBank:XP_036009848.1,MGI:MGI:2158925;Name=XP_036009848.1;gbkey=CDS;gene=Inpp4b;product=type II inositol 3%2C4-bisphosphate 4-phosphatase isoform X8;protein_id=XP_036009848.1;extra_copy_number=0
CM058248.1	Liftoff	CDS	92178839	92178936	.	+	.	ID=cds-XP_036009848.1;Parent=rna-XM_036153955.1;Dbxref=GeneID:234515,GenBank:XP_036009848.1,MGI:MGI:2158925;Name=XP_036009848.1;gbkey=CDS;gene=Inpp4b;product=type II inositol 3%2C4-bisphosphate 4-phosphatase isoform X8;protein_id=XP_036009848.1;extra_copy_number=0
CM058248.1	Liftoff	CDS	92199305	92199417	.	+	.	ID=cds-XP_036009848.1;Parent=rna-XM_036153955.1;Dbxref=GeneID:234515,GenBank:XP_036009848.1,MGI:MGI:2158925;Name=XP_036009848.1;gbkey=CDS;gene=Inpp4b;product=type II inositol 3%2C4-bisphosphate 4-phosphatase isoform X8;protein_id=XP_036009848.1;extra_copy_number=0
CM058248.1	Liftoff	CDS	92202054	92202208	.	+	.	ID=cds-XP_036009848.1;Parent=rna-XM_036153955.1;Dbxref=GeneID:234515,GenBank:XP_036009848.1,MGI:MGI:2158925;Name=XP_036009848.1;gbkey=CDS;gene=Inpp4b;product=type II inositol 3%2C4-bisphosphate 4-phosphatase isoform X8;protein_id=XP_036009848.1;extra_copy_number=0
CM058248.1	Liftoff	CDS	92251597	92251771	.	+	.	ID=cds-XP_036009848.1;Parent=rna-XM_036153955.1;Dbxref=GeneID:234515,GenBank:XP_036009848.1,MGI:MGI:2158925;Name=XP_036009848.1;gbkey=CDS;gene=Inpp4b;product=type II inositol 3%2C4-bisphosphate 4-phosphatase isoform X8;protein_id=XP_036009848.1;extra_copy_number=0
CM058248.1	Liftoff	mRNA	91905084	92252940	.	+	.	ID=rna-XM_036153958.1;Parent=gene-Inpp4b;Dbxref=GeneID:234515,GenBank:XM_036153958.1,MGI:MGI:2158925;Name=XM_036153958.1;gbkey=mRNA;gene=Inpp4b;model_evidence=Supporting evidence includes similarity to: 3 mRNAs%2C 17 ESTs%2C 3 Proteins%2C 60 long SRA reads%2C and 100%25 coverage of the annotated genomic feature by RNAseq alignments%2C including 1 sample with support for all annotated introns;product=inositol polyphosphate-4-phosphatase%2C type II%2C transcript variant X21;transcript_id=XM_036153958.1;matches_ref_protein=True;valid_ORF=True;extra_copy_number=0
CM058248.1	Liftoff	exon	91905084	91905102	.	+	.	ID=exon-XM_036153958.1-1;Parent=rna-XM_036153958.1;Dbxref=GeneID:234515,GenBank:XM_036153958.1,MGI:MGI:2158925;gbkey=mRNA;gene=Inpp4b;product=inositol polyphosphate-4-phosphatase%2C type II%2C transcript variant X21;transcript_id=XM_036153958.1;extra_copy_number=0
CM058248.1	Liftoff	exon	91974822	91974872	.	+	.	ID=exon-XM_036153958.1-2;Parent=rna-XM_036153958.1;Dbxref=GeneID:234515,GenBank:XM_036153958.1,MGI:MGI:2158925;gbkey=mRNA;gene=Inpp4b;product=inositol polyphosphate-4-phosphatase%2C type II%2C transcript variant X21;transcript_id=XM_036153958.1;extra_copy_number=0
CM058248.1	Liftoff	exon	91987058	91987137	.	+	.	ID=exon-XM_036153958.1-3;Parent=rna-XM_036153958.1;Dbxref=GeneID:234515,GenBank:XM_036153958.1,MGI:MGI:2158925;gbkey=mRNA;gene=Inpp4b;product=inositol polyphosphate-4-phosphatase%2C type II%2C transcript variant X21;transcript_id=XM_036153958.1;extra_copy_number=0
CM058248.1	Liftoff	exon	92014506	92014617	.	+	.	ID=exon-XM_036153958.1-4;Parent=rna-XM_036153958.1;Dbxref=GeneID:234515,GenBank:XM_036153958.1,MGI:MGI:2158925;gbkey=mRNA;gene=Inpp4b;product=inositol polyphosphate-4-phosphatase%2C type II%2C transcript variant X21;transcript_id=XM_036153958.1;extra_copy_number=0
CM058248.1	Liftoff	exon	92021088	92021160	.	+	.	ID=exon-XM_036153958.1-5;Parent=rna-XM_036153958.1;Dbxref=GeneID:234515,GenBank:XM_036153958.1,MGI:MGI:2158925;gbkey=mRNA;gene=Inpp4b;product=inositol polyphosphate-4-phosphatase%2C type II%2C transcript variant X21;transcript_id=XM_036153958.1;extra_copy_number=0
CM058248.1	Liftoff	exon	92033105	92033252	.	+	.	ID=exon-XM_036153958.1-6;Parent=rna-XM_036153958.1;Dbxref=GeneID:234515,GenBank:XM_036153958.1,MGI:MGI:2158925;gbkey=mRNA;gene=Inpp4b;product=inositol polyphosphate-4-phosphatase%2C type II%2C transcript variant X21;transcript_id=XM_036153958.1;extra_copy_number=0
CM058248.1	Liftoff	exon	92082548	92082678	.	+	.	ID=exon-XM_036153958.1-7;Parent=rna-XM_036153958.1;Dbxref=GeneID:234515,GenBank:XM_036153958.1,MGI:MGI:2158925;gbkey=mRNA;gene=Inpp4b;product=inositol polyphosphate-4-phosphatase%2C type II%2C transcript variant X21;transcript_id=XM_036153958.1;extra_copy_number=0
CM058248.1	Liftoff	exon	92083057	92083161	.	+	.	ID=exon-XM_036153958.1-8;Parent=rna-XM_036153958.1;Dbxref=GeneID:234515,GenBank:XM_036153958.1,MGI:MGI:2158925;gbkey=mRNA;gene=Inpp4b;product=inositol polyphosphate-4-phosphatase%2C type II%2C transcript variant X21;transcript_id=XM_036153958.1;extra_copy_number=0
CM058248.1	Liftoff	exon	92099888	92099996	.	+	.	ID=exon-XM_036153958.1-9;Parent=rna-XM_036153958.1;Dbxref=GeneID:234515,GenBank:XM_036153958.1,MGI:MGI:2158925;gbkey=mRNA;gene=Inpp4b;product=inositol polyphosphate-4-phosphatase%2C type II%2C transcript variant X21;transcript_id=XM_036153958.1;extra_copy_number=0
CM058248.1	Liftoff	exon	92115612	92115789	.	+	.	ID=exon-XM_036153958.1-10;Parent=rna-XM_036153958.1;Dbxref=GeneID:234515,GenBank:XM_036153958.1,MGI:MGI:2158925;gbkey=mRNA;gene=Inpp4b;product=inositol polyphosphate-4-phosphatase%2C type II%2C transcript variant X21;transcript_id=XM_036153958.1;extra_copy_number=0
CM058248.1	Liftoff	exon	92127575	92127778	.	+	.	ID=exon-XM_036153958.1-11;Parent=rna-XM_036153958.1;Dbxref=GeneID:234515,GenBank:XM_036153958.1,MGI:MGI:2158925;gbkey=mRNA;gene=Inpp4b;product=inositol polyphosphate-4-phosphatase%2C type II%2C transcript variant X21;transcript_id=XM_036153958.1;extra_copy_number=0
CM058248.1	Liftoff	exon	92140914	92141079	.	+	.	ID=exon-XM_036153958.1-12;Parent=rna-XM_036153958.1;Dbxref=GeneID:234515,GenBank:XM_036153958.1,MGI:MGI:2158925;gbkey=mRNA;gene=Inpp4b;product=inositol polyphosphate-4-phosphatase%2C type II%2C transcript variant X21;transcript_id=XM_036153958.1;extra_copy_number=0
CM058248.1	Liftoff	exon	92163436	92163608	.	+	.	ID=exon-XM_036153958.1-13;Parent=rna-XM_036153958.1;Dbxref=GeneID:234515,GenBank:XM_036153958.1,MGI:MGI:2158925;gbkey=mRNA;gene=Inpp4b;product=inositol polyphosphate-4-phosphatase%2C type II%2C transcript variant X21;transcript_id=XM_036153958.1;extra_copy_number=0
CM058248.1	Liftoff	exon	92164760	92164883	.	+	.	ID=exon-XM_036153958.1-14;Parent=rna-XM_036153958.1;Dbxref=GeneID:234515,GenBank:XM_036153958.1,MGI:MGI:2158925;gbkey=mRNA;gene=Inpp4b;product=inositol polyphosphate-4-phosphatase%2C type II%2C transcript variant X21;transcript_id=XM_036153958.1;extra_copy_number=0
CM058248.1	Liftoff	exon	92172269	92172386	.	+	.	ID=exon-XM_036153958.1-15;Parent=rna-XM_036153958.1;Dbxref=GeneID:234515,GenBank:XM_036153958.1,MGI:MGI:2158925;gbkey=mRNA;gene=Inpp4b;product=inositol polyphosphate-4-phosphatase%2C type II%2C transcript variant X21;transcript_id=XM_036153958.1;extra_copy_number=0
CM058248.1	Liftoff	exon	92176602	92176742	.	+	.	ID=exon-XM_036153958.1-16;Parent=rna-XM_036153958.1;Dbxref=GeneID:234515,GenBank:XM_036153958.1,MGI:MGI:2158925;gbkey=mRNA;gene=Inpp4b;product=inositol polyphosphate-4-phosphatase%2C type II%2C transcript variant X21;transcript_id=XM_036153958.1;extra_copy_number=0
CM058248.1	Liftoff	exon	92178839	92178936	.	+	.	ID=exon-XM_036153958.1-17;Parent=rna-XM_036153958.1;Dbxref=GeneID:234515,GenBank:XM_036153958.1,MGI:MGI:2158925;gbkey=mRNA;gene=Inpp4b;product=inositol polyphosphate-4-phosphatase%2C type II%2C transcript variant X21;transcript_id=XM_036153958.1;extra_copy_number=0
CM058248.1	Liftoff	exon	92199305	92199417	.	+	.	ID=exon-XM_036153958.1-18;Parent=rna-XM_036153958.1;Dbxref=GeneID:234515,GenBank:XM_036153958.1,MGI:MGI:2158925;gbkey=mRNA;gene=Inpp4b;product=inositol polyphosphate-4-phosphatase%2C type II%2C transcript variant X21;transcript_id=XM_036153958.1;extra_copy_number=0
CM058248.1	Liftoff	exon	92202054	92202208	.	+	.	ID=exon-XM_036153958.1-19;Parent=rna-XM_036153958.1;Dbxref=GeneID:234515,GenBank:XM_036153958.1,MGI:MGI:2158925;gbkey=mRNA;gene=Inpp4b;product=inositol polyphosphate-4-phosphatase%2C type II%2C transcript variant X21;transcript_id=XM_036153958.1;extra_copy_number=0
CM058248.1	Liftoff	exon	92251597	92252940	.	+	.	ID=exon-XM_036153958.1-20;Parent=rna-XM_036153958.1;Dbxref=GeneID:234515,GenBank:XM_036153958.1,MGI:MGI:2158925;gbkey=mRNA;gene=Inpp4b;product=inositol polyphosphate-4-phosphatase%2C type II%2C transcript variant X21;transcript_id=XM_036153958.1;extra_copy_number=0
CM058248.1	Liftoff	CDS	92014558	92014617	.	+	.	ID=cds-XP_036009851.1;Parent=rna-XM_036153958.1;Dbxref=GeneID:234515,GenBank:XP_036009851.1,MGI:MGI:2158925;Name=XP_036009851.1;gbkey=CDS;gene=Inpp4b;product=type II inositol 3%2C4-bisphosphate 4-phosphatase isoform X8;protein_id=XP_036009851.1;extra_copy_number=0
CM058248.1	Liftoff	CDS	92021088	92021160	.	+	.	ID=cds-XP_036009851.1;Parent=rna-XM_036153958.1;Dbxref=GeneID:234515,GenBank:XP_036009851.1,MGI:MGI:2158925;Name=XP_036009851.1;gbkey=CDS;gene=Inpp4b;product=type II inositol 3%2C4-bisphosphate 4-phosphatase isoform X8;protein_id=XP_036009851.1;extra_copy_number=0
CM058248.1	Liftoff	CDS	92033105	92033252	.	+	.	ID=cds-XP_036009851.1;Parent=rna-XM_036153958.1;Dbxref=GeneID:234515,GenBank:XP_036009851.1,MGI:MGI:2158925;Name=XP_036009851.1;gbkey=CDS;gene=Inpp4b;product=type II inositol 3%2C4-bisphosphate 4-phosphatase isoform X8;protein_id=XP_036009851.1;extra_copy_number=0
CM058248.1	Liftoff	CDS	92082548	92082678	.	+	.	ID=cds-XP_036009851.1;Parent=rna-XM_036153958.1;Dbxref=GeneID:234515,GenBank:XP_036009851.1,MGI:MGI:2158925;Name=XP_036009851.1;gbkey=CDS;gene=Inpp4b;product=type II inositol 3%2C4-bisphosphate 4-phosphatase isoform X8;protein_id=XP_036009851.1;extra_copy_number=0
CM058248.1	Liftoff	CDS	92083057	92083161	.	+	.	ID=cds-XP_036009851.1;Parent=rna-XM_036153958.1;Dbxref=GeneID:234515,GenBank:XP_036009851.1,MGI:MGI:2158925;Name=XP_036009851.1;gbkey=CDS;gene=Inpp4b;product=type II inositol 3%2C4-bisphosphate 4-phosphatase isoform X8;protein_id=XP_036009851.1;extra_copy_number=0
CM058248.1	Liftoff	CDS	92099888	92099996	.	+	.	ID=cds-XP_036009851.1;Parent=rna-XM_036153958.1;Dbxref=GeneID:234515,GenBank:XP_036009851.1,MGI:MGI:2158925;Name=XP_036009851.1;gbkey=CDS;gene=Inpp4b;product=type II inositol 3%2C4-bisphosphate 4-phosphatase isoform X8;protein_id=XP_036009851.1;extra_copy_number=0
CM058248.1	Liftoff	CDS	92115612	92115789	.	+	.	ID=cds-XP_036009851.1;Parent=rna-XM_036153958.1;Dbxref=GeneID:234515,GenBank:XP_036009851.1,MGI:MGI:2158925;Name=XP_036009851.1;gbkey=CDS;gene=Inpp4b;product=type II inositol 3%2C4-bisphosphate 4-phosphatase isoform X8;protein_id=XP_036009851.1;extra_copy_number=0
CM058248.1	Liftoff	CDS	92127575	92127778	.	+	.	ID=cds-XP_036009851.1;Parent=rna-XM_036153958.1;Dbxref=GeneID:234515,GenBank:XP_036009851.1,MGI:MGI:2158925;Name=XP_036009851.1;gbkey=CDS;gene=Inpp4b;product=type II inositol 3%2C4-bisphosphate 4-phosphatase isoform X8;protein_id=XP_036009851.1;extra_copy_number=0
CM058248.1	Liftoff	CDS	92140914	92141079	.	+	.	ID=cds-XP_036009851.1;Parent=rna-XM_036153958.1;Dbxref=GeneID:234515,GenBank:XP_036009851.1,MGI:MGI:2158925;Name=XP_036009851.1;gbkey=CDS;gene=Inpp4b;product=type II inositol 3%2C4-bisphosphate 4-phosphatase isoform X8;protein_id=XP_036009851.1;extra_copy_number=0
CM058248.1	Liftoff	CDS	92163436	92163608	.	+	.	ID=cds-XP_036009851.1;Parent=rna-XM_036153958.1;Dbxref=GeneID:234515,GenBank:XP_036009851.1,MGI:MGI:2158925;Name=XP_036009851.1;gbkey=CDS;gene=Inpp4b;product=type II inositol 3%2C4-bisphosphate 4-phosphatase isoform X8;protein_id=XP_036009851.1;extra_copy_number=0
CM058248.1	Liftoff	CDS	92164760	92164883	.	+	.	ID=cds-XP_036009851.1;Parent=rna-XM_036153958.1;Dbxref=GeneID:234515,GenBank:XP_036009851.1,MGI:MGI:2158925;Name=XP_036009851.1;gbkey=CDS;gene=Inpp4b;product=type II inositol 3%2C4-bisphosphate 4-phosphatase isoform X8;protein_id=XP_036009851.1;extra_copy_number=0
CM058248.1	Liftoff	CDS	92172269	92172386	.	+	.	ID=cds-XP_036009851.1;Parent=rna-XM_036153958.1;Dbxref=GeneID:234515,GenBank:XP_036009851.1,MGI:MGI:2158925;Name=XP_036009851.1;gbkey=CDS;gene=Inpp4b;product=type II inositol 3%2C4-bisphosphate 4-phosphatase isoform X8;protein_id=XP_036009851.1;extra_copy_number=0
CM058248.1	Liftoff	CDS	92176602	92176742	.	+	.	ID=cds-XP_036009851.1;Parent=rna-XM_036153958.1;Dbxref=GeneID:234515,GenBank:XP_036009851.1,MGI:MGI:2158925;Name=XP_036009851.1;gbkey=CDS;gene=Inpp4b;product=type II inositol 3%2C4-bisphosphate 4-phosphatase isoform X8;protein_id=XP_036009851.1;extra_copy_number=0
CM058248.1	Liftoff	CDS	92178839	92178936	.	+	.	ID=cds-XP_036009851.1;Parent=rna-XM_036153958.1;Dbxref=GeneID:234515,GenBank:XP_036009851.1,MGI:MGI:2158925;Name=XP_036009851.1;gbkey=CDS;gene=Inpp4b;product=type II inositol 3%2C4-bisphosphate 4-phosphatase isoform X8;protein_id=XP_036009851.1;extra_copy_number=0
CM058248.1	Liftoff	CDS	92199305	92199417	.	+	.	ID=cds-XP_036009851.1;Parent=rna-XM_036153958.1;Dbxref=GeneID:234515,GenBank:XP_036009851.1,MGI:MGI:2158925;Name=XP_036009851.1;gbkey=CDS;gene=Inpp4b;product=type II inositol 3%2C4-bisphosphate 4-phosphatase isoform X8;protein_id=XP_036009851.1;extra_copy_number=0
CM058248.1	Liftoff	CDS	92202054	92202208	.	+	.	ID=cds-XP_036009851.1;Parent=rna-XM_036153958.1;Dbxref=GeneID:234515,GenBank:XP_036009851.1,MGI:MGI:2158925;Name=XP_036009851.1;gbkey=CDS;gene=Inpp4b;product=type II inositol 3%2C4-bisphosphate 4-phosphatase isoform X8;protein_id=XP_036009851.1;extra_copy_number=0
CM058248.1	Liftoff	CDS	92251597	92251771	.	+	.	ID=cds-XP_036009851.1;Parent=rna-XM_036153958.1;Dbxref=GeneID:234515,GenBank:XP_036009851.1,MGI:MGI:2158925;Name=XP_036009851.1;gbkey=CDS;gene=Inpp4b;product=type II inositol 3%2C4-bisphosphate 4-phosphatase isoform X8;protein_id=XP_036009851.1;extra_copy_number=0
CM058248.1	Liftoff	mRNA	91955380	92252940	.	+	.	ID=rna-XM_006530862.4;Parent=gene-Inpp4b;Dbxref=GeneID:234515,GenBank:XM_006530862.4,MGI:MGI:2158925;Name=XM_006530862.4;gbkey=mRNA;gene=Inpp4b;model_evidence=Supporting evidence includes similarity to: 3 mRNAs%2C 17 ESTs%2C 2 Proteins%2C 60 long SRA reads%2C and 100%25 coverage of the annotated genomic feature by RNAseq alignments%2C including 5 samples with support for all annotated introns;product=inositol polyphosphate-4-phosphatase%2C type II%2C transcript variant X17;transcript_id=XM_006530862.4;matches_ref_protein=True;valid_ORF=True;extra_copy_number=0
CM058248.1	Liftoff	exon	91955380	91955567	.	+	.	ID=exon-XM_006530862.4-1;Parent=rna-XM_006530862.4;Dbxref=GeneID:234515,GenBank:XM_006530862.4,MGI:MGI:2158925;gbkey=mRNA;gene=Inpp4b;product=inositol polyphosphate-4-phosphatase%2C type II%2C transcript variant X17;transcript_id=XM_006530862.4;extra_copy_number=0
CM058248.1	Liftoff	exon	91974822	91974872	.	+	.	ID=exon-XM_006530862.4-2;Parent=rna-XM_006530862.4;Dbxref=GeneID:234515,GenBank:XM_006530862.4,MGI:MGI:2158925;gbkey=mRNA;gene=Inpp4b;product=inositol polyphosphate-4-phosphatase%2C type II%2C transcript variant X17;transcript_id=XM_006530862.4;extra_copy_number=0
CM058248.1	Liftoff	exon	91987058	91987137	.	+	.	ID=exon-XM_006530862.4-3;Parent=rna-XM_006530862.4;Dbxref=GeneID:234515,GenBank:XM_006530862.4,MGI:MGI:2158925;gbkey=mRNA;gene=Inpp4b;product=inositol polyphosphate-4-phosphatase%2C type II%2C transcript variant X17;transcript_id=XM_006530862.4;extra_copy_number=0
CM058248.1	Liftoff	exon	92014506	92014617	.	+	.	ID=exon-XM_006530862.4-4;Parent=rna-XM_006530862.4;Dbxref=GeneID:234515,GenBank:XM_006530862.4,MGI:MGI:2158925;gbkey=mRNA;gene=Inpp4b;product=inositol polyphosphate-4-phosphatase%2C type II%2C transcript variant X17;transcript_id=XM_006530862.4;extra_copy_number=0
CM058248.1	Liftoff	exon	92021088	92021160	.	+	.	ID=exon-XM_006530862.4-5;Parent=rna-XM_006530862.4;Dbxref=GeneID:234515,GenBank:XM_006530862.4,MGI:MGI:2158925;gbkey=mRNA;gene=Inpp4b;product=inositol polyphosphate-4-phosphatase%2C type II%2C transcript variant X17;transcript_id=XM_006530862.4;extra_copy_number=0
CM058248.1	Liftoff	exon	92033105	92033252	.	+	.	ID=exon-XM_006530862.4-6;Parent=rna-XM_006530862.4;Dbxref=GeneID:234515,GenBank:XM_006530862.4,MGI:MGI:2158925;gbkey=mRNA;gene=Inpp4b;product=inositol polyphosphate-4-phosphatase%2C type II%2C transcript variant X17;transcript_id=XM_006530862.4;extra_copy_number=0
CM058248.1	Liftoff	exon	92082548	92082678	.	+	.	ID=exon-XM_006530862.4-7;Parent=rna-XM_006530862.4;Dbxref=GeneID:234515,GenBank:XM_006530862.4,MGI:MGI:2158925;gbkey=mRNA;gene=Inpp4b;product=inositol polyphosphate-4-phosphatase%2C type II%2C transcript variant X17;transcript_id=XM_006530862.4;extra_copy_number=0
CM058248.1	Liftoff	exon	92083057	92083161	.	+	.	ID=exon-XM_006530862.4-8;Parent=rna-XM_006530862.4;Dbxref=GeneID:234515,GenBank:XM_006530862.4,MGI:MGI:2158925;gbkey=mRNA;gene=Inpp4b;product=inositol polyphosphate-4-phosphatase%2C type II%2C transcript variant X17;transcript_id=XM_006530862.4;extra_copy_number=0
CM058248.1	Liftoff	exon	92099888	92099996	.	+	.	ID=exon-XM_006530862.4-9;Parent=rna-XM_006530862.4;Dbxref=GeneID:234515,GenBank:XM_006530862.4,MGI:MGI:2158925;gbkey=mRNA;gene=Inpp4b;product=inositol polyphosphate-4-phosphatase%2C type II%2C transcript variant X17;transcript_id=XM_006530862.4;extra_copy_number=0
CM058248.1	Liftoff	exon	92115612	92115789	.	+	.	ID=exon-XM_006530862.4-10;Parent=rna-XM_006530862.4;Dbxref=GeneID:234515,GenBank:XM_006530862.4,MGI:MGI:2158925;gbkey=mRNA;gene=Inpp4b;product=inositol polyphosphate-4-phosphatase%2C type II%2C transcript variant X17;transcript_id=XM_006530862.4;extra_copy_number=0
CM058248.1	Liftoff	exon	92127575	92127778	.	+	.	ID=exon-XM_006530862.4-11;Parent=rna-XM_006530862.4;Dbxref=GeneID:234515,GenBank:XM_006530862.4,MGI:MGI:2158925;gbkey=mRNA;gene=Inpp4b;product=inositol polyphosphate-4-phosphatase%2C type II%2C transcript variant X17;transcript_id=XM_006530862.4;extra_copy_number=0
CM058248.1	Liftoff	exon	92140914	92141079	.	+	.	ID=exon-XM_006530862.4-12;Parent=rna-XM_006530862.4;Dbxref=GeneID:234515,GenBank:XM_006530862.4,MGI:MGI:2158925;gbkey=mRNA;gene=Inpp4b;product=inositol polyphosphate-4-phosphatase%2C type II%2C transcript variant X17;transcript_id=XM_006530862.4;extra_copy_number=0
CM058248.1	Liftoff	exon	92163436	92163608	.	+	.	ID=exon-XM_006530862.4-13;Parent=rna-XM_006530862.4;Dbxref=GeneID:234515,GenBank:XM_006530862.4,MGI:MGI:2158925;gbkey=mRNA;gene=Inpp4b;product=inositol polyphosphate-4-phosphatase%2C type II%2C transcript variant X17;transcript_id=XM_006530862.4;extra_copy_number=0
CM058248.1	Liftoff	exon	92164760	92164883	.	+	.	ID=exon-XM_006530862.4-14;Parent=rna-XM_006530862.4;Dbxref=GeneID:234515,GenBank:XM_006530862.4,MGI:MGI:2158925;gbkey=mRNA;gene=Inpp4b;product=inositol polyphosphate-4-phosphatase%2C type II%2C transcript variant X17;transcript_id=XM_006530862.4;extra_copy_number=0
CM058248.1	Liftoff	exon	92172269	92172386	.	+	.	ID=exon-XM_006530862.4-15;Parent=rna-XM_006530862.4;Dbxref=GeneID:234515,GenBank:XM_006530862.4,MGI:MGI:2158925;gbkey=mRNA;gene=Inpp4b;product=inositol polyphosphate-4-phosphatase%2C type II%2C transcript variant X17;transcript_id=XM_006530862.4;extra_copy_number=0
CM058248.1	Liftoff	exon	92176602	92176742	.	+	.	ID=exon-XM_006530862.4-16;Parent=rna-XM_006530862.4;Dbxref=GeneID:234515,GenBank:XM_006530862.4,MGI:MGI:2158925;gbkey=mRNA;gene=Inpp4b;product=inositol polyphosphate-4-phosphatase%2C type II%2C transcript variant X17;transcript_id=XM_006530862.4;extra_copy_number=0
CM058248.1	Liftoff	exon	92178839	92178936	.	+	.	ID=exon-XM_006530862.4-17;Parent=rna-XM_006530862.4;Dbxref=GeneID:234515,GenBank:XM_006530862.4,MGI:MGI:2158925;gbkey=mRNA;gene=Inpp4b;product=inositol polyphosphate-4-phosphatase%2C type II%2C transcript variant X17;transcript_id=XM_006530862.4;extra_copy_number=0
CM058248.1	Liftoff	exon	92199305	92199417	.	+	.	ID=exon-XM_006530862.4-18;Parent=rna-XM_006530862.4;Dbxref=GeneID:234515,GenBank:XM_006530862.4,MGI:MGI:2158925;gbkey=mRNA;gene=Inpp4b;product=inositol polyphosphate-4-phosphatase%2C type II%2C transcript variant X17;transcript_id=XM_006530862.4;extra_copy_number=0
CM058248.1	Liftoff	exon	92202054	92202208	.	+	.	ID=exon-XM_006530862.4-19;Parent=rna-XM_006530862.4;Dbxref=GeneID:234515,GenBank:XM_006530862.4,MGI:MGI:2158925;gbkey=mRNA;gene=Inpp4b;product=inositol polyphosphate-4-phosphatase%2C type II%2C transcript variant X17;transcript_id=XM_006530862.4;extra_copy_number=0
CM058248.1	Liftoff	exon	92251597	92252940	.	+	.	ID=exon-XM_006530862.4-20;Parent=rna-XM_006530862.4;Dbxref=GeneID:234515,GenBank:XM_006530862.4,MGI:MGI:2158925;gbkey=mRNA;gene=Inpp4b;product=inositol polyphosphate-4-phosphatase%2C type II%2C transcript variant X17;transcript_id=XM_006530862.4;extra_copy_number=0
CM058248.1	Liftoff	CDS	92014558	92014617	.	+	.	ID=cds-XP_006530925.1;Parent=rna-XM_006530862.4;Dbxref=GeneID:234515,GenBank:XP_006530925.1,MGI:MGI:2158925;Name=XP_006530925.1;gbkey=CDS;gene=Inpp4b;product=type II inositol 3%2C4-bisphosphate 4-phosphatase isoform X8;protein_id=XP_006530925.1;extra_copy_number=0
CM058248.1	Liftoff	CDS	92021088	92021160	.	+	.	ID=cds-XP_006530925.1;Parent=rna-XM_006530862.4;Dbxref=GeneID:234515,GenBank:XP_006530925.1,MGI:MGI:2158925;Name=XP_006530925.1;gbkey=CDS;gene=Inpp4b;product=type II inositol 3%2C4-bisphosphate 4-phosphatase isoform X8;protein_id=XP_006530925.1;extra_copy_number=0
CM058248.1	Liftoff	CDS	92033105	92033252	.	+	.	ID=cds-XP_006530925.1;Parent=rna-XM_006530862.4;Dbxref=GeneID:234515,GenBank:XP_006530925.1,MGI:MGI:2158925;Name=XP_006530925.1;gbkey=CDS;gene=Inpp4b;product=type II inositol 3%2C4-bisphosphate 4-phosphatase isoform X8;protein_id=XP_006530925.1;extra_copy_number=0
CM058248.1	Liftoff	CDS	92082548	92082678	.	+	.	ID=cds-XP_006530925.1;Parent=rna-XM_006530862.4;Dbxref=GeneID:234515,GenBank:XP_006530925.1,MGI:MGI:2158925;Name=XP_006530925.1;gbkey=CDS;gene=Inpp4b;product=type II inositol 3%2C4-bisphosphate 4-phosphatase isoform X8;protein_id=XP_006530925.1;extra_copy_number=0
CM058248.1	Liftoff	CDS	92083057	92083161	.	+	.	ID=cds-XP_006530925.1;Parent=rna-XM_006530862.4;Dbxref=GeneID:234515,GenBank:XP_006530925.1,MGI:MGI:2158925;Name=XP_006530925.1;gbkey=CDS;gene=Inpp4b;product=type II inositol 3%2C4-bisphosphate 4-phosphatase isoform X8;protein_id=XP_006530925.1;extra_copy_number=0
CM058248.1	Liftoff	CDS	92099888	92099996	.	+	.	ID=cds-XP_006530925.1;Parent=rna-XM_006530862.4;Dbxref=GeneID:234515,GenBank:XP_006530925.1,MGI:MGI:2158925;Name=XP_006530925.1;gbkey=CDS;gene=Inpp4b;product=type II inositol 3%2C4-bisphosphate 4-phosphatase isoform X8;protein_id=XP_006530925.1;extra_copy_number=0
CM058248.1	Liftoff	CDS	92115612	92115789	.	+	.	ID=cds-XP_006530925.1;Parent=rna-XM_006530862.4;Dbxref=GeneID:234515,GenBank:XP_006530925.1,MGI:MGI:2158925;Name=XP_006530925.1;gbkey=CDS;gene=Inpp4b;product=type II inositol 3%2C4-bisphosphate 4-phosphatase isoform X8;protein_id=XP_006530925.1;extra_copy_number=0
CM058248.1	Liftoff	CDS	92127575	92127778	.	+	.	ID=cds-XP_006530925.1;Parent=rna-XM_006530862.4;Dbxref=GeneID:234515,GenBank:XP_006530925.1,MGI:MGI:2158925;Name=XP_006530925.1;gbkey=CDS;gene=Inpp4b;product=type II inositol 3%2C4-bisphosphate 4-phosphatase isoform X8;protein_id=XP_006530925.1;extra_copy_number=0
CM058248.1	Liftoff	CDS	92140914	92141079	.	+	.	ID=cds-XP_006530925.1;Parent=rna-XM_006530862.4;Dbxref=GeneID:234515,GenBank:XP_006530925.1,MGI:MGI:2158925;Name=XP_006530925.1;gbkey=CDS;gene=Inpp4b;product=type II inositol 3%2C4-bisphosphate 4-phosphatase isoform X8;protein_id=XP_006530925.1;extra_copy_number=0
CM058248.1	Liftoff	CDS	92163436	92163608	.	+	.	ID=cds-XP_006530925.1;Parent=rna-XM_006530862.4;Dbxref=GeneID:234515,GenBank:XP_006530925.1,MGI:MGI:2158925;Name=XP_006530925.1;gbkey=CDS;gene=Inpp4b;product=type II inositol 3%2C4-bisphosphate 4-phosphatase isoform X8;protein_id=XP_006530925.1;extra_copy_number=0
CM058248.1	Liftoff	CDS	92164760	92164883	.	+	.	ID=cds-XP_006530925.1;Parent=rna-XM_006530862.4;Dbxref=GeneID:234515,GenBank:XP_006530925.1,MGI:MGI:2158925;Name=XP_006530925.1;gbkey=CDS;gene=Inpp4b;product=type II inositol 3%2C4-bisphosphate 4-phosphatase isoform X8;protein_id=XP_006530925.1;extra_copy_number=0
CM058248.1	Liftoff	CDS	92172269	92172386	.	+	.	ID=cds-XP_006530925.1;Parent=rna-XM_006530862.4;Dbxref=GeneID:234515,GenBank:XP_006530925.1,MGI:MGI:2158925;Name=XP_006530925.1;gbkey=CDS;gene=Inpp4b;product=type II inositol 3%2C4-bisphosphate 4-phosphatase isoform X8;protein_id=XP_006530925.1;extra_copy_number=0
CM058248.1	Liftoff	CDS	92176602	92176742	.	+	.	ID=cds-XP_006530925.1;Parent=rna-XM_006530862.4;Dbxref=GeneID:234515,GenBank:XP_006530925.1,MGI:MGI:2158925;Name=XP_006530925.1;gbkey=CDS;gene=Inpp4b;product=type II inositol 3%2C4-bisphosphate 4-phosphatase isoform X8;protein_id=XP_006530925.1;extra_copy_number=0
CM058248.1	Liftoff	CDS	92178839	92178936	.	+	.	ID=cds-XP_006530925.1;Parent=rna-XM_006530862.4;Dbxref=GeneID:234515,GenBank:XP_006530925.1,MGI:MGI:2158925;Name=XP_006530925.1;gbkey=CDS;gene=Inpp4b;product=type II inositol 3%2C4-bisphosphate 4-phosphatase isoform X8;protein_id=XP_006530925.1;extra_copy_number=0
CM058248.1	Liftoff	CDS	92199305	92199417	.	+	.	ID=cds-XP_006530925.1;Parent=rna-XM_006530862.4;Dbxref=GeneID:234515,GenBank:XP_006530925.1,MGI:MGI:2158925;Name=XP_006530925.1;gbkey=CDS;gene=Inpp4b;product=type II inositol 3%2C4-bisphosphate 4-phosphatase isoform X8;protein_id=XP_006530925.1;extra_copy_number=0
CM058248.1	Liftoff	CDS	92202054	92202208	.	+	.	ID=cds-XP_006530925.1;Parent=rna-XM_006530862.4;Dbxref=GeneID:234515,GenBank:XP_006530925.1,MGI:MGI:2158925;Name=XP_006530925.1;gbkey=CDS;gene=Inpp4b;product=type II inositol 3%2C4-bisphosphate 4-phosphatase isoform X8;protein_id=XP_006530925.1;extra_copy_number=0
CM058248.1	Liftoff	CDS	92251597	92251771	.	+	.	ID=cds-XP_006530925.1;Parent=rna-XM_006530862.4;Dbxref=GeneID:234515,GenBank:XP_006530925.1,MGI:MGI:2158925;Name=XP_006530925.1;gbkey=CDS;gene=Inpp4b;product=type II inositol 3%2C4-bisphosphate 4-phosphatase isoform X8;protein_id=XP_006530925.1;extra_copy_number=0
CM058248.1	Liftoff	mRNA	91955523	92256173	.	+	.	ID=rna-XM_036153956.1;Parent=gene-Inpp4b;Dbxref=GeneID:234515,GenBank:XM_036153956.1,MGI:MGI:2158925;Name=XM_036153956.1;gbkey=mRNA;gene=Inpp4b;model_evidence=Supporting evidence includes similarity to: 2 mRNAs%2C 14 ESTs%2C 4 Proteins%2C 108 long SRA reads%2C and 99%25 coverage of the annotated genomic feature by RNAseq alignments%2C including 6 samples with support for all annotated introns;product=inositol polyphosphate-4-phosphatase%2C type II%2C transcript variant X19;transcript_id=XM_036153956.1;matches_ref_protein=True;valid_ORF=True;extra_copy_number=0
CM058248.1	Liftoff	exon	91955523	91955567	.	+	.	ID=exon-XM_036153956.1-1;Parent=rna-XM_036153956.1;Dbxref=GeneID:234515,GenBank:XM_036153956.1,MGI:MGI:2158925;gbkey=mRNA;gene=Inpp4b;product=inositol polyphosphate-4-phosphatase%2C type II%2C transcript variant X19;transcript_id=XM_036153956.1;extra_copy_number=0
CM058248.1	Liftoff	exon	91974822	91974872	.	+	.	ID=exon-XM_036153956.1-2;Parent=rna-XM_036153956.1;Dbxref=GeneID:234515,GenBank:XM_036153956.1,MGI:MGI:2158925;gbkey=mRNA;gene=Inpp4b;product=inositol polyphosphate-4-phosphatase%2C type II%2C transcript variant X19;transcript_id=XM_036153956.1;extra_copy_number=0
CM058248.1	Liftoff	exon	91987058	91987137	.	+	.	ID=exon-XM_036153956.1-3;Parent=rna-XM_036153956.1;Dbxref=GeneID:234515,GenBank:XM_036153956.1,MGI:MGI:2158925;gbkey=mRNA;gene=Inpp4b;product=inositol polyphosphate-4-phosphatase%2C type II%2C transcript variant X19;transcript_id=XM_036153956.1;extra_copy_number=0
CM058248.1	Liftoff	exon	92014506	92014617	.	+	.	ID=exon-XM_036153956.1-4;Parent=rna-XM_036153956.1;Dbxref=GeneID:234515,GenBank:XM_036153956.1,MGI:MGI:2158925;gbkey=mRNA;gene=Inpp4b;product=inositol polyphosphate-4-phosphatase%2C type II%2C transcript variant X19;transcript_id=XM_036153956.1;extra_copy_number=0
CM058248.1	Liftoff	exon	92021088	92021160	.	+	.	ID=exon-XM_036153956.1-5;Parent=rna-XM_036153956.1;Dbxref=GeneID:234515,GenBank:XM_036153956.1,MGI:MGI:2158925;gbkey=mRNA;gene=Inpp4b;product=inositol polyphosphate-4-phosphatase%2C type II%2C transcript variant X19;transcript_id=XM_036153956.1;extra_copy_number=0
CM058248.1	Liftoff	exon	92033105	92033252	.	+	.	ID=exon-XM_036153956.1-6;Parent=rna-XM_036153956.1;Dbxref=GeneID:234515,GenBank:XM_036153956.1,MGI:MGI:2158925;gbkey=mRNA;gene=Inpp4b;product=inositol polyphosphate-4-phosphatase%2C type II%2C transcript variant X19;transcript_id=XM_036153956.1;extra_copy_number=0
CM058248.1	Liftoff	exon	92082548	92082678	.	+	.	ID=exon-XM_036153956.1-7;Parent=rna-XM_036153956.1;Dbxref=GeneID:234515,GenBank:XM_036153956.1,MGI:MGI:2158925;gbkey=mRNA;gene=Inpp4b;product=inositol polyphosphate-4-phosphatase%2C type II%2C transcript variant X19;transcript_id=XM_036153956.1;extra_copy_number=0
CM058248.1	Liftoff	exon	92083057	92083161	.	+	.	ID=exon-XM_036153956.1-8;Parent=rna-XM_036153956.1;Dbxref=GeneID:234515,GenBank:XM_036153956.1,MGI:MGI:2158925;gbkey=mRNA;gene=Inpp4b;product=inositol polyphosphate-4-phosphatase%2C type II%2C transcript variant X19;transcript_id=XM_036153956.1;extra_copy_number=0
CM058248.1	Liftoff	exon	92099888	92099996	.	+	.	ID=exon-XM_036153956.1-9;Parent=rna-XM_036153956.1;Dbxref=GeneID:234515,GenBank:XM_036153956.1,MGI:MGI:2158925;gbkey=mRNA;gene=Inpp4b;product=inositol polyphosphate-4-phosphatase%2C type II%2C transcript variant X19;transcript_id=XM_036153956.1;extra_copy_number=0
CM058248.1	Liftoff	exon	92115612	92115789	.	+	.	ID=exon-XM_036153956.1-10;Parent=rna-XM_036153956.1;Dbxref=GeneID:234515,GenBank:XM_036153956.1,MGI:MGI:2158925;gbkey=mRNA;gene=Inpp4b;product=inositol polyphosphate-4-phosphatase%2C type II%2C transcript variant X19;transcript_id=XM_036153956.1;extra_copy_number=0
CM058248.1	Liftoff	exon	92127575	92127778	.	+	.	ID=exon-XM_036153956.1-11;Parent=rna-XM_036153956.1;Dbxref=GeneID:234515,GenBank:XM_036153956.1,MGI:MGI:2158925;gbkey=mRNA;gene=Inpp4b;product=inositol polyphosphate-4-phosphatase%2C type II%2C transcript variant X19;transcript_id=XM_036153956.1;extra_copy_number=0
CM058248.1	Liftoff	exon	92140914	92141079	.	+	.	ID=exon-XM_036153956.1-12;Parent=rna-XM_036153956.1;Dbxref=GeneID:234515,GenBank:XM_036153956.1,MGI:MGI:2158925;gbkey=mRNA;gene=Inpp4b;product=inositol polyphosphate-4-phosphatase%2C type II%2C transcript variant X19;transcript_id=XM_036153956.1;extra_copy_number=0
CM058248.1	Liftoff	exon	92163436	92163608	.	+	.	ID=exon-XM_036153956.1-13;Parent=rna-XM_036153956.1;Dbxref=GeneID:234515,GenBank:XM_036153956.1,MGI:MGI:2158925;gbkey=mRNA;gene=Inpp4b;product=inositol polyphosphate-4-phosphatase%2C type II%2C transcript variant X19;transcript_id=XM_036153956.1;extra_copy_number=0
CM058248.1	Liftoff	exon	92164760	92164883	.	+	.	ID=exon-XM_036153956.1-14;Parent=rna-XM_036153956.1;Dbxref=GeneID:234515,GenBank:XM_036153956.1,MGI:MGI:2158925;gbkey=mRNA;gene=Inpp4b;product=inositol polyphosphate-4-phosphatase%2C type II%2C transcript variant X19;transcript_id=XM_036153956.1;extra_copy_number=0
CM058248.1	Liftoff	exon	92172269	92172386	.	+	.	ID=exon-XM_036153956.1-15;Parent=rna-XM_036153956.1;Dbxref=GeneID:234515,GenBank:XM_036153956.1,MGI:MGI:2158925;gbkey=mRNA;gene=Inpp4b;product=inositol polyphosphate-4-phosphatase%2C type II%2C transcript variant X19;transcript_id=XM_036153956.1;extra_copy_number=0
CM058248.1	Liftoff	exon	92176602	92176742	.	+	.	ID=exon-XM_036153956.1-16;Parent=rna-XM_036153956.1;Dbxref=GeneID:234515,GenBank:XM_036153956.1,MGI:MGI:2158925;gbkey=mRNA;gene=Inpp4b;product=inositol polyphosphate-4-phosphatase%2C type II%2C transcript variant X19;transcript_id=XM_036153956.1;extra_copy_number=0
CM058248.1	Liftoff	exon	92178839	92178936	.	+	.	ID=exon-XM_036153956.1-17;Parent=rna-XM_036153956.1;Dbxref=GeneID:234515,GenBank:XM_036153956.1,MGI:MGI:2158925;gbkey=mRNA;gene=Inpp4b;product=inositol polyphosphate-4-phosphatase%2C type II%2C transcript variant X19;transcript_id=XM_036153956.1;extra_copy_number=0
CM058248.1	Liftoff	exon	92199305	92199417	.	+	.	ID=exon-XM_036153956.1-18;Parent=rna-XM_036153956.1;Dbxref=GeneID:234515,GenBank:XM_036153956.1,MGI:MGI:2158925;gbkey=mRNA;gene=Inpp4b;product=inositol polyphosphate-4-phosphatase%2C type II%2C transcript variant X19;transcript_id=XM_036153956.1;extra_copy_number=0
CM058248.1	Liftoff	exon	92202054	92202208	.	+	.	ID=exon-XM_036153956.1-19;Parent=rna-XM_036153956.1;Dbxref=GeneID:234515,GenBank:XM_036153956.1,MGI:MGI:2158925;gbkey=mRNA;gene=Inpp4b;product=inositol polyphosphate-4-phosphatase%2C type II%2C transcript variant X19;transcript_id=XM_036153956.1;extra_copy_number=0
CM058248.1	Liftoff	exon	92252983	92256173	.	+	.	ID=exon-XM_036153956.1-20;Parent=rna-XM_036153956.1;Dbxref=GeneID:234515,GenBank:XM_036153956.1,MGI:MGI:2158925;gbkey=mRNA;gene=Inpp4b;product=inositol polyphosphate-4-phosphatase%2C type II%2C transcript variant X19;transcript_id=XM_036153956.1;extra_copy_number=0
CM058248.1	Liftoff	CDS	92014558	92014617	.	+	.	ID=cds-XP_036009849.1;Parent=rna-XM_036153956.1;Dbxref=GeneID:234515,GenBank:XP_036009849.1,MGI:MGI:2158925;Name=XP_036009849.1;gbkey=CDS;gene=Inpp4b;product=type II inositol 3%2C4-bisphosphate 4-phosphatase isoform X9;protein_id=XP_036009849.1;extra_copy_number=0
CM058248.1	Liftoff	CDS	92021088	92021160	.	+	.	ID=cds-XP_036009849.1;Parent=rna-XM_036153956.1;Dbxref=GeneID:234515,GenBank:XP_036009849.1,MGI:MGI:2158925;Name=XP_036009849.1;gbkey=CDS;gene=Inpp4b;product=type II inositol 3%2C4-bisphosphate 4-phosphatase isoform X9;protein_id=XP_036009849.1;extra_copy_number=0
CM058248.1	Liftoff	CDS	92033105	92033252	.	+	.	ID=cds-XP_036009849.1;Parent=rna-XM_036153956.1;Dbxref=GeneID:234515,GenBank:XP_036009849.1,MGI:MGI:2158925;Name=XP_036009849.1;gbkey=CDS;gene=Inpp4b;product=type II inositol 3%2C4-bisphosphate 4-phosphatase isoform X9;protein_id=XP_036009849.1;extra_copy_number=0
CM058248.1	Liftoff	CDS	92082548	92082678	.	+	.	ID=cds-XP_036009849.1;Parent=rna-XM_036153956.1;Dbxref=GeneID:234515,GenBank:XP_036009849.1,MGI:MGI:2158925;Name=XP_036009849.1;gbkey=CDS;gene=Inpp4b;product=type II inositol 3%2C4-bisphosphate 4-phosphatase isoform X9;protein_id=XP_036009849.1;extra_copy_number=0
CM058248.1	Liftoff	CDS	92083057	92083161	.	+	.	ID=cds-XP_036009849.1;Parent=rna-XM_036153956.1;Dbxref=GeneID:234515,GenBank:XP_036009849.1,MGI:MGI:2158925;Name=XP_036009849.1;gbkey=CDS;gene=Inpp4b;product=type II inositol 3%2C4-bisphosphate 4-phosphatase isoform X9;protein_id=XP_036009849.1;extra_copy_number=0
CM058248.1	Liftoff	CDS	92099888	92099996	.	+	.	ID=cds-XP_036009849.1;Parent=rna-XM_036153956.1;Dbxref=GeneID:234515,GenBank:XP_036009849.1,MGI:MGI:2158925;Name=XP_036009849.1;gbkey=CDS;gene=Inpp4b;product=type II inositol 3%2C4-bisphosphate 4-phosphatase isoform X9;protein_id=XP_036009849.1;extra_copy_number=0
CM058248.1	Liftoff	CDS	92115612	92115789	.	+	.	ID=cds-XP_036009849.1;Parent=rna-XM_036153956.1;Dbxref=GeneID:234515,GenBank:XP_036009849.1,MGI:MGI:2158925;Name=XP_036009849.1;gbkey=CDS;gene=Inpp4b;product=type II inositol 3%2C4-bisphosphate 4-phosphatase isoform X9;protein_id=XP_036009849.1;extra_copy_number=0
CM058248.1	Liftoff	CDS	92127575	92127778	.	+	.	ID=cds-XP_036009849.1;Parent=rna-XM_036153956.1;Dbxref=GeneID:234515,GenBank:XP_036009849.1,MGI:MGI:2158925;Name=XP_036009849.1;gbkey=CDS;gene=Inpp4b;product=type II inositol 3%2C4-bisphosphate 4-phosphatase isoform X9;protein_id=XP_036009849.1;extra_copy_number=0
CM058248.1	Liftoff	CDS	92140914	92141079	.	+	.	ID=cds-XP_036009849.1;Parent=rna-XM_036153956.1;Dbxref=GeneID:234515,GenBank:XP_036009849.1,MGI:MGI:2158925;Name=XP_036009849.1;gbkey=CDS;gene=Inpp4b;product=type II inositol 3%2C4-bisphosphate 4-phosphatase isoform X9;protein_id=XP_036009849.1;extra_copy_number=0
CM058248.1	Liftoff	CDS	92163436	92163608	.	+	.	ID=cds-XP_036009849.1;Parent=rna-XM_036153956.1;Dbxref=GeneID:234515,GenBank:XP_036009849.1,MGI:MGI:2158925;Name=XP_036009849.1;gbkey=CDS;gene=Inpp4b;product=type II inositol 3%2C4-bisphosphate 4-phosphatase isoform X9;protein_id=XP_036009849.1;extra_copy_number=0
CM058248.1	Liftoff	CDS	92164760	92164883	.	+	.	ID=cds-XP_036009849.1;Parent=rna-XM_036153956.1;Dbxref=GeneID:234515,GenBank:XP_036009849.1,MGI:MGI:2158925;Name=XP_036009849.1;gbkey=CDS;gene=Inpp4b;product=type II inositol 3%2C4-bisphosphate 4-phosphatase isoform X9;protein_id=XP_036009849.1;extra_copy_number=0
CM058248.1	Liftoff	CDS	92172269	92172386	.	+	.	ID=cds-XP_036009849.1;Parent=rna-XM_036153956.1;Dbxref=GeneID:234515,GenBank:XP_036009849.1,MGI:MGI:2158925;Name=XP_036009849.1;gbkey=CDS;gene=Inpp4b;product=type II inositol 3%2C4-bisphosphate 4-phosphatase isoform X9;protein_id=XP_036009849.1;extra_copy_number=0
CM058248.1	Liftoff	CDS	92176602	92176742	.	+	.	ID=cds-XP_036009849.1;Parent=rna-XM_036153956.1;Dbxref=GeneID:234515,GenBank:XP_036009849.1,MGI:MGI:2158925;Name=XP_036009849.1;gbkey=CDS;gene=Inpp4b;product=type II inositol 3%2C4-bisphosphate 4-phosphatase isoform X9;protein_id=XP_036009849.1;extra_copy_number=0
CM058248.1	Liftoff	CDS	92178839	92178936	.	+	.	ID=cds-XP_036009849.1;Parent=rna-XM_036153956.1;Dbxref=GeneID:234515,GenBank:XP_036009849.1,MGI:MGI:2158925;Name=XP_036009849.1;gbkey=CDS;gene=Inpp4b;product=type II inositol 3%2C4-bisphosphate 4-phosphatase isoform X9;protein_id=XP_036009849.1;extra_copy_number=0
CM058248.1	Liftoff	CDS	92199305	92199417	.	+	.	ID=cds-XP_036009849.1;Parent=rna-XM_036153956.1;Dbxref=GeneID:234515,GenBank:XP_036009849.1,MGI:MGI:2158925;Name=XP_036009849.1;gbkey=CDS;gene=Inpp4b;product=type II inositol 3%2C4-bisphosphate 4-phosphatase isoform X9;protein_id=XP_036009849.1;extra_copy_number=0
CM058248.1	Liftoff	CDS	92202054	92202208	.	+	.	ID=cds-XP_036009849.1;Parent=rna-XM_036153956.1;Dbxref=GeneID:234515,GenBank:XP_036009849.1,MGI:MGI:2158925;Name=XP_036009849.1;gbkey=CDS;gene=Inpp4b;product=type II inositol 3%2C4-bisphosphate 4-phosphatase isoform X9;protein_id=XP_036009849.1;extra_copy_number=0
CM058248.1	Liftoff	CDS	92252983	92253115	.	+	.	ID=cds-XP_036009849.1;Parent=rna-XM_036153956.1;Dbxref=GeneID:234515,GenBank:XP_036009849.1,MGI:MGI:2158925;Name=XP_036009849.1;gbkey=CDS;gene=Inpp4b;product=type II inositol 3%2C4-bisphosphate 4-phosphatase isoform X9;protein_id=XP_036009849.1;extra_copy_number=0
CM058248.1	Liftoff	mRNA	91986619	92252940	.	+	.	ID=rna-XM_006530863.5;Parent=gene-Inpp4b;Dbxref=GeneID:234515,GenBank:XM_006530863.5,MGI:MGI:2158925;Name=XM_006530863.5;gbkey=mRNA;gene=Inpp4b;model_evidence=Supporting evidence includes similarity to: 2 mRNAs%2C 17 ESTs%2C 2 Proteins%2C 65 long SRA reads%2C and 100%25 coverage of the annotated genomic feature by RNAseq alignments%2C including 11 samples with support for all annotated introns;product=inositol polyphosphate-4-phosphatase%2C type II%2C transcript variant X18;transcript_id=XM_006530863.5;matches_ref_protein=True;valid_ORF=True;extra_copy_number=0
CM058248.1	Liftoff	exon	91986619	91986815	.	+	.	ID=exon-XM_006530863.5-1;Parent=rna-XM_006530863.5;Dbxref=GeneID:234515,GenBank:XM_006530863.5,MGI:MGI:2158925;gbkey=mRNA;gene=Inpp4b;product=inositol polyphosphate-4-phosphatase%2C type II%2C transcript variant X18;transcript_id=XM_006530863.5;extra_copy_number=0
CM058248.1	Liftoff	exon	91987058	91987137	.	+	.	ID=exon-XM_006530863.5-2;Parent=rna-XM_006530863.5;Dbxref=GeneID:234515,GenBank:XM_006530863.5,MGI:MGI:2158925;gbkey=mRNA;gene=Inpp4b;product=inositol polyphosphate-4-phosphatase%2C type II%2C transcript variant X18;transcript_id=XM_006530863.5;extra_copy_number=0
CM058248.1	Liftoff	exon	92014506	92014617	.	+	.	ID=exon-XM_006530863.5-3;Parent=rna-XM_006530863.5;Dbxref=GeneID:234515,GenBank:XM_006530863.5,MGI:MGI:2158925;gbkey=mRNA;gene=Inpp4b;product=inositol polyphosphate-4-phosphatase%2C type II%2C transcript variant X18;transcript_id=XM_006530863.5;extra_copy_number=0
CM058248.1	Liftoff	exon	92021088	92021160	.	+	.	ID=exon-XM_006530863.5-4;Parent=rna-XM_006530863.5;Dbxref=GeneID:234515,GenBank:XM_006530863.5,MGI:MGI:2158925;gbkey=mRNA;gene=Inpp4b;product=inositol polyphosphate-4-phosphatase%2C type II%2C transcript variant X18;transcript_id=XM_006530863.5;extra_copy_number=0
CM058248.1	Liftoff	exon	92033105	92033252	.	+	.	ID=exon-XM_006530863.5-5;Parent=rna-XM_006530863.5;Dbxref=GeneID:234515,GenBank:XM_006530863.5,MGI:MGI:2158925;gbkey=mRNA;gene=Inpp4b;product=inositol polyphosphate-4-phosphatase%2C type II%2C transcript variant X18;transcript_id=XM_006530863.5;extra_copy_number=0
CM058248.1	Liftoff	exon	92082548	92082678	.	+	.	ID=exon-XM_006530863.5-6;Parent=rna-XM_006530863.5;Dbxref=GeneID:234515,GenBank:XM_006530863.5,MGI:MGI:2158925;gbkey=mRNA;gene=Inpp4b;product=inositol polyphosphate-4-phosphatase%2C type II%2C transcript variant X18;transcript_id=XM_006530863.5;extra_copy_number=0
CM058248.1	Liftoff	exon	92083057	92083161	.	+	.	ID=exon-XM_006530863.5-7;Parent=rna-XM_006530863.5;Dbxref=GeneID:234515,GenBank:XM_006530863.5,MGI:MGI:2158925;gbkey=mRNA;gene=Inpp4b;product=inositol polyphosphate-4-phosphatase%2C type II%2C transcript variant X18;transcript_id=XM_006530863.5;extra_copy_number=0
CM058248.1	Liftoff	exon	92099888	92099996	.	+	.	ID=exon-XM_006530863.5-8;Parent=rna-XM_006530863.5;Dbxref=GeneID:234515,GenBank:XM_006530863.5,MGI:MGI:2158925;gbkey=mRNA;gene=Inpp4b;product=inositol polyphosphate-4-phosphatase%2C type II%2C transcript variant X18;transcript_id=XM_006530863.5;extra_copy_number=0
CM058248.1	Liftoff	exon	92115612	92115789	.	+	.	ID=exon-XM_006530863.5-9;Parent=rna-XM_006530863.5;Dbxref=GeneID:234515,GenBank:XM_006530863.5,MGI:MGI:2158925;gbkey=mRNA;gene=Inpp4b;product=inositol polyphosphate-4-phosphatase%2C type II%2C transcript variant X18;transcript_id=XM_006530863.5;extra_copy_number=0
CM058248.1	Liftoff	exon	92127575	92127778	.	+	.	ID=exon-XM_006530863.5-10;Parent=rna-XM_006530863.5;Dbxref=GeneID:234515,GenBank:XM_006530863.5,MGI:MGI:2158925;gbkey=mRNA;gene=Inpp4b;product=inositol polyphosphate-4-phosphatase%2C type II%2C transcript variant X18;transcript_id=XM_006530863.5;extra_copy_number=0
CM058248.1	Liftoff	exon	92140914	92141079	.	+	.	ID=exon-XM_006530863.5-11;Parent=rna-XM_006530863.5;Dbxref=GeneID:234515,GenBank:XM_006530863.5,MGI:MGI:2158925;gbkey=mRNA;gene=Inpp4b;product=inositol polyphosphate-4-phosphatase%2C type II%2C transcript variant X18;transcript_id=XM_006530863.5;extra_copy_number=0
CM058248.1	Liftoff	exon	92163436	92163608	.	+	.	ID=exon-XM_006530863.5-12;Parent=rna-XM_006530863.5;Dbxref=GeneID:234515,GenBank:XM_006530863.5,MGI:MGI:2158925;gbkey=mRNA;gene=Inpp4b;product=inositol polyphosphate-4-phosphatase%2C type II%2C transcript variant X18;transcript_id=XM_006530863.5;extra_copy_number=0
CM058248.1	Liftoff	exon	92164760	92164883	.	+	.	ID=exon-XM_006530863.5-13;Parent=rna-XM_006530863.5;Dbxref=GeneID:234515,GenBank:XM_006530863.5,MGI:MGI:2158925;gbkey=mRNA;gene=Inpp4b;product=inositol polyphosphate-4-phosphatase%2C type II%2C transcript variant X18;transcript_id=XM_006530863.5;extra_copy_number=0
CM058248.1	Liftoff	exon	92172269	92172386	.	+	.	ID=exon-XM_006530863.5-14;Parent=rna-XM_006530863.5;Dbxref=GeneID:234515,GenBank:XM_006530863.5,MGI:MGI:2158925;gbkey=mRNA;gene=Inpp4b;product=inositol polyphosphate-4-phosphatase%2C type II%2C transcript variant X18;transcript_id=XM_006530863.5;extra_copy_number=0
CM058248.1	Liftoff	exon	92176602	92176742	.	+	.	ID=exon-XM_006530863.5-15;Parent=rna-XM_006530863.5;Dbxref=GeneID:234515,GenBank:XM_006530863.5,MGI:MGI:2158925;gbkey=mRNA;gene=Inpp4b;product=inositol polyphosphate-4-phosphatase%2C type II%2C transcript variant X18;transcript_id=XM_006530863.5;extra_copy_number=0
CM058248.1	Liftoff	exon	92178839	92178936	.	+	.	ID=exon-XM_006530863.5-16;Parent=rna-XM_006530863.5;Dbxref=GeneID:234515,GenBank:XM_006530863.5,MGI:MGI:2158925;gbkey=mRNA;gene=Inpp4b;product=inositol polyphosphate-4-phosphatase%2C type II%2C transcript variant X18;transcript_id=XM_006530863.5;extra_copy_number=0
CM058248.1	Liftoff	exon	92199305	92199417	.	+	.	ID=exon-XM_006530863.5-17;Parent=rna-XM_006530863.5;Dbxref=GeneID:234515,GenBank:XM_006530863.5,MGI:MGI:2158925;gbkey=mRNA;gene=Inpp4b;product=inositol polyphosphate-4-phosphatase%2C type II%2C transcript variant X18;transcript_id=XM_006530863.5;extra_copy_number=0
CM058248.1	Liftoff	exon	92202054	92202208	.	+	.	ID=exon-XM_006530863.5-18;Parent=rna-XM_006530863.5;Dbxref=GeneID:234515,GenBank:XM_006530863.5,MGI:MGI:2158925;gbkey=mRNA;gene=Inpp4b;product=inositol polyphosphate-4-phosphatase%2C type II%2C transcript variant X18;transcript_id=XM_006530863.5;extra_copy_number=0
CM058248.1	Liftoff	exon	92251597	92252940	.	+	.	ID=exon-XM_006530863.5-19;Parent=rna-XM_006530863.5;Dbxref=GeneID:234515,GenBank:XM_006530863.5,MGI:MGI:2158925;gbkey=mRNA;gene=Inpp4b;product=inositol polyphosphate-4-phosphatase%2C type II%2C transcript variant X18;transcript_id=XM_006530863.5;extra_copy_number=0
CM058248.1	Liftoff	CDS	92014558	92014617	.	+	.	ID=cds-XP_006530926.1;Parent=rna-XM_006530863.5;Dbxref=GeneID:234515,GenBank:XP_006530926.1,MGI:MGI:2158925;Name=XP_006530926.1;gbkey=CDS;gene=Inpp4b;product=type II inositol 3%2C4-bisphosphate 4-phosphatase isoform X8;protein_id=XP_006530926.1;extra_copy_number=0
CM058248.1	Liftoff	CDS	92021088	92021160	.	+	.	ID=cds-XP_006530926.1;Parent=rna-XM_006530863.5;Dbxref=GeneID:234515,GenBank:XP_006530926.1,MGI:MGI:2158925;Name=XP_006530926.1;gbkey=CDS;gene=Inpp4b;product=type II inositol 3%2C4-bisphosphate 4-phosphatase isoform X8;protein_id=XP_006530926.1;extra_copy_number=0
CM058248.1	Liftoff	CDS	92033105	92033252	.	+	.	ID=cds-XP_006530926.1;Parent=rna-XM_006530863.5;Dbxref=GeneID:234515,GenBank:XP_006530926.1,MGI:MGI:2158925;Name=XP_006530926.1;gbkey=CDS;gene=Inpp4b;product=type II inositol 3%2C4-bisphosphate 4-phosphatase isoform X8;protein_id=XP_006530926.1;extra_copy_number=0
CM058248.1	Liftoff	CDS	92082548	92082678	.	+	.	ID=cds-XP_006530926.1;Parent=rna-XM_006530863.5;Dbxref=GeneID:234515,GenBank:XP_006530926.1,MGI:MGI:2158925;Name=XP_006530926.1;gbkey=CDS;gene=Inpp4b;product=type II inositol 3%2C4-bisphosphate 4-phosphatase isoform X8;protein_id=XP_006530926.1;extra_copy_number=0
CM058248.1	Liftoff	CDS	92083057	92083161	.	+	.	ID=cds-XP_006530926.1;Parent=rna-XM_006530863.5;Dbxref=GeneID:234515,GenBank:XP_006530926.1,MGI:MGI:2158925;Name=XP_006530926.1;gbkey=CDS;gene=Inpp4b;product=type II inositol 3%2C4-bisphosphate 4-phosphatase isoform X8;protein_id=XP_006530926.1;extra_copy_number=0
CM058248.1	Liftoff	CDS	92099888	92099996	.	+	.	ID=cds-XP_006530926.1;Parent=rna-XM_006530863.5;Dbxref=GeneID:234515,GenBank:XP_006530926.1,MGI:MGI:2158925;Name=XP_006530926.1;gbkey=CDS;gene=Inpp4b;product=type II inositol 3%2C4-bisphosphate 4-phosphatase isoform X8;protein_id=XP_006530926.1;extra_copy_number=0
CM058248.1	Liftoff	CDS	92115612	92115789	.	+	.	ID=cds-XP_006530926.1;Parent=rna-XM_006530863.5;Dbxref=GeneID:234515,GenBank:XP_006530926.1,MGI:MGI:2158925;Name=XP_006530926.1;gbkey=CDS;gene=Inpp4b;product=type II inositol 3%2C4-bisphosphate 4-phosphatase isoform X8;protein_id=XP_006530926.1;extra_copy_number=0
CM058248.1	Liftoff	CDS	92127575	92127778	.	+	.	ID=cds-XP_006530926.1;Parent=rna-XM_006530863.5;Dbxref=GeneID:234515,GenBank:XP_006530926.1,MGI:MGI:2158925;Name=XP_006530926.1;gbkey=CDS;gene=Inpp4b;product=type II inositol 3%2C4-bisphosphate 4-phosphatase isoform X8;protein_id=XP_006530926.1;extra_copy_number=0
CM058248.1	Liftoff	CDS	92140914	92141079	.	+	.	ID=cds-XP_006530926.1;Parent=rna-XM_006530863.5;Dbxref=GeneID:234515,GenBank:XP_006530926.1,MGI:MGI:2158925;Name=XP_006530926.1;gbkey=CDS;gene=Inpp4b;product=type II inositol 3%2C4-bisphosphate 4-phosphatase isoform X8;protein_id=XP_006530926.1;extra_copy_number=0
CM058248.1	Liftoff	CDS	92163436	92163608	.	+	.	ID=cds-XP_006530926.1;Parent=rna-XM_006530863.5;Dbxref=GeneID:234515,GenBank:XP_006530926.1,MGI:MGI:2158925;Name=XP_006530926.1;gbkey=CDS;gene=Inpp4b;product=type II inositol 3%2C4-bisphosphate 4-phosphatase isoform X8;protein_id=XP_006530926.1;extra_copy_number=0
CM058248.1	Liftoff	CDS	92164760	92164883	.	+	.	ID=cds-XP_006530926.1;Parent=rna-XM_006530863.5;Dbxref=GeneID:234515,GenBank:XP_006530926.1,MGI:MGI:2158925;Name=XP_006530926.1;gbkey=CDS;gene=Inpp4b;product=type II inositol 3%2C4-bisphosphate 4-phosphatase isoform X8;protein_id=XP_006530926.1;extra_copy_number=0
CM058248.1	Liftoff	CDS	92172269	92172386	.	+	.	ID=cds-XP_006530926.1;Parent=rna-XM_006530863.5;Dbxref=GeneID:234515,GenBank:XP_006530926.1,MGI:MGI:2158925;Name=XP_006530926.1;gbkey=CDS;gene=Inpp4b;product=type II inositol 3%2C4-bisphosphate 4-phosphatase isoform X8;protein_id=XP_006530926.1;extra_copy_number=0
CM058248.1	Liftoff	CDS	92176602	92176742	.	+	.	ID=cds-XP_006530926.1;Parent=rna-XM_006530863.5;Dbxref=GeneID:234515,GenBank:XP_006530926.1,MGI:MGI:2158925;Name=XP_006530926.1;gbkey=CDS;gene=Inpp4b;product=type II inositol 3%2C4-bisphosphate 4-phosphatase isoform X8;protein_id=XP_006530926.1;extra_copy_number=0
CM058248.1	Liftoff	CDS	92178839	92178936	.	+	.	ID=cds-XP_006530926.1;Parent=rna-XM_006530863.5;Dbxref=GeneID:234515,GenBank:XP_006530926.1,MGI:MGI:2158925;Name=XP_006530926.1;gbkey=CDS;gene=Inpp4b;product=type II inositol 3%2C4-bisphosphate 4-phosphatase isoform X8;protein_id=XP_006530926.1;extra_copy_number=0
CM058248.1	Liftoff	CDS	92199305	92199417	.	+	.	ID=cds-XP_006530926.1;Parent=rna-XM_006530863.5;Dbxref=GeneID:234515,GenBank:XP_006530926.1,MGI:MGI:2158925;Name=XP_006530926.1;gbkey=CDS;gene=Inpp4b;product=type II inositol 3%2C4-bisphosphate 4-phosphatase isoform X8;protein_id=XP_006530926.1;extra_copy_number=0
CM058248.1	Liftoff	CDS	92202054	92202208	.	+	.	ID=cds-XP_006530926.1;Parent=rna-XM_006530863.5;Dbxref=GeneID:234515,GenBank:XP_006530926.1,MGI:MGI:2158925;Name=XP_006530926.1;gbkey=CDS;gene=Inpp4b;product=type II inositol 3%2C4-bisphosphate 4-phosphatase isoform X8;protein_id=XP_006530926.1;extra_copy_number=0
CM058248.1	Liftoff	CDS	92251597	92251771	.	+	.	ID=cds-XP_006530926.1;Parent=rna-XM_006530863.5;Dbxref=GeneID:234515,GenBank:XP_006530926.1,MGI:MGI:2158925;Name=XP_006530926.1;gbkey=CDS;gene=Inpp4b;product=type II inositol 3%2C4-bisphosphate 4-phosphatase isoform X8;protein_id=XP_006530926.1;extra_copy_number=0
CM058248.1	Liftoff	mRNA	91986697	92256173	.	+	.	ID=rna-XM_036153957.1;Parent=gene-Inpp4b;Dbxref=GeneID:234515,GenBank:XM_036153957.1,MGI:MGI:2158925;Name=XM_036153957.1;gbkey=mRNA;gene=Inpp4b;model_evidence=Supporting evidence includes similarity to: 1 mRNA%2C 14 ESTs%2C 4 Proteins%2C 119 long SRA reads%2C and 99%25 coverage of the annotated genomic feature by RNAseq alignments%2C including 16 samples with support for all annotated introns;product=inositol polyphosphate-4-phosphatase%2C type II%2C transcript variant X20;transcript_id=XM_036153957.1;matches_ref_protein=True;valid_ORF=True;extra_copy_number=0
CM058248.1	Liftoff	exon	91986697	91986815	.	+	.	ID=exon-XM_036153957.1-1;Parent=rna-XM_036153957.1;Dbxref=GeneID:234515,GenBank:XM_036153957.1,MGI:MGI:2158925;gbkey=mRNA;gene=Inpp4b;product=inositol polyphosphate-4-phosphatase%2C type II%2C transcript variant X20;transcript_id=XM_036153957.1;extra_copy_number=0
CM058248.1	Liftoff	exon	91987058	91987137	.	+	.	ID=exon-XM_036153957.1-2;Parent=rna-XM_036153957.1;Dbxref=GeneID:234515,GenBank:XM_036153957.1,MGI:MGI:2158925;gbkey=mRNA;gene=Inpp4b;product=inositol polyphosphate-4-phosphatase%2C type II%2C transcript variant X20;transcript_id=XM_036153957.1;extra_copy_number=0
CM058248.1	Liftoff	exon	92014506	92014617	.	+	.	ID=exon-XM_036153957.1-3;Parent=rna-XM_036153957.1;Dbxref=GeneID:234515,GenBank:XM_036153957.1,MGI:MGI:2158925;gbkey=mRNA;gene=Inpp4b;product=inositol polyphosphate-4-phosphatase%2C type II%2C transcript variant X20;transcript_id=XM_036153957.1;extra_copy_number=0
CM058248.1	Liftoff	exon	92021088	92021160	.	+	.	ID=exon-XM_036153957.1-4;Parent=rna-XM_036153957.1;Dbxref=GeneID:234515,GenBank:XM_036153957.1,MGI:MGI:2158925;gbkey=mRNA;gene=Inpp4b;product=inositol polyphosphate-4-phosphatase%2C type II%2C transcript variant X20;transcript_id=XM_036153957.1;extra_copy_number=0
CM058248.1	Liftoff	exon	92033105	92033252	.	+	.	ID=exon-XM_036153957.1-5;Parent=rna-XM_036153957.1;Dbxref=GeneID:234515,GenBank:XM_036153957.1,MGI:MGI:2158925;gbkey=mRNA;gene=Inpp4b;product=inositol polyphosphate-4-phosphatase%2C type II%2C transcript variant X20;transcript_id=XM_036153957.1;extra_copy_number=0
CM058248.1	Liftoff	exon	92082548	92082678	.	+	.	ID=exon-XM_036153957.1-6;Parent=rna-XM_036153957.1;Dbxref=GeneID:234515,GenBank:XM_036153957.1,MGI:MGI:2158925;gbkey=mRNA;gene=Inpp4b;product=inositol polyphosphate-4-phosphatase%2C type II%2C transcript variant X20;transcript_id=XM_036153957.1;extra_copy_number=0
CM058248.1	Liftoff	exon	92083057	92083161	.	+	.	ID=exon-XM_036153957.1-7;Parent=rna-XM_036153957.1;Dbxref=GeneID:234515,GenBank:XM_036153957.1,MGI:MGI:2158925;gbkey=mRNA;gene=Inpp4b;product=inositol polyphosphate-4-phosphatase%2C type II%2C transcript variant X20;transcript_id=XM_036153957.1;extra_copy_number=0
CM058248.1	Liftoff	exon	92099888	92099996	.	+	.	ID=exon-XM_036153957.1-8;Parent=rna-XM_036153957.1;Dbxref=GeneID:234515,GenBank:XM_036153957.1,MGI:MGI:2158925;gbkey=mRNA;gene=Inpp4b;product=inositol polyphosphate-4-phosphatase%2C type II%2C transcript variant X20;transcript_id=XM_036153957.1;extra_copy_number=0
CM058248.1	Liftoff	exon	92115612	92115789	.	+	.	ID=exon-XM_036153957.1-9;Parent=rna-XM_036153957.1;Dbxref=GeneID:234515,GenBank:XM_036153957.1,MGI:MGI:2158925;gbkey=mRNA;gene=Inpp4b;product=inositol polyphosphate-4-phosphatase%2C type II%2C transcript variant X20;transcript_id=XM_036153957.1;extra_copy_number=0
CM058248.1	Liftoff	exon	92127575	92127778	.	+	.	ID=exon-XM_036153957.1-10;Parent=rna-XM_036153957.1;Dbxref=GeneID:234515,GenBank:XM_036153957.1,MGI:MGI:2158925;gbkey=mRNA;gene=Inpp4b;product=inositol polyphosphate-4-phosphatase%2C type II%2C transcript variant X20;transcript_id=XM_036153957.1;extra_copy_number=0
CM058248.1	Liftoff	exon	92140914	92141079	.	+	.	ID=exon-XM_036153957.1-11;Parent=rna-XM_036153957.1;Dbxref=GeneID:234515,GenBank:XM_036153957.1,MGI:MGI:2158925;gbkey=mRNA;gene=Inpp4b;product=inositol polyphosphate-4-phosphatase%2C type II%2C transcript variant X20;transcript_id=XM_036153957.1;extra_copy_number=0
CM058248.1	Liftoff	exon	92163436	92163608	.	+	.	ID=exon-XM_036153957.1-12;Parent=rna-XM_036153957.1;Dbxref=GeneID:234515,GenBank:XM_036153957.1,MGI:MGI:2158925;gbkey=mRNA;gene=Inpp4b;product=inositol polyphosphate-4-phosphatase%2C type II%2C transcript variant X20;transcript_id=XM_036153957.1;extra_copy_number=0
CM058248.1	Liftoff	exon	92164760	92164883	.	+	.	ID=exon-XM_036153957.1-13;Parent=rna-XM_036153957.1;Dbxref=GeneID:234515,GenBank:XM_036153957.1,MGI:MGI:2158925;gbkey=mRNA;gene=Inpp4b;product=inositol polyphosphate-4-phosphatase%2C type II%2C transcript variant X20;transcript_id=XM_036153957.1;extra_copy_number=0
CM058248.1	Liftoff	exon	92172269	92172386	.	+	.	ID=exon-XM_036153957.1-14;Parent=rna-XM_036153957.1;Dbxref=GeneID:234515,GenBank:XM_036153957.1,MGI:MGI:2158925;gbkey=mRNA;gene=Inpp4b;product=inositol polyphosphate-4-phosphatase%2C type II%2C transcript variant X20;transcript_id=XM_036153957.1;extra_copy_number=0
CM058248.1	Liftoff	exon	92176602	92176742	.	+	.	ID=exon-XM_036153957.1-15;Parent=rna-XM_036153957.1;Dbxref=GeneID:234515,GenBank:XM_036153957.1,MGI:MGI:2158925;gbkey=mRNA;gene=Inpp4b;product=inositol polyphosphate-4-phosphatase%2C type II%2C transcript variant X20;transcript_id=XM_036153957.1;extra_copy_number=0
CM058248.1	Liftoff	exon	92178839	92178936	.	+	.	ID=exon-XM_036153957.1-16;Parent=rna-XM_036153957.1;Dbxref=GeneID:234515,GenBank:XM_036153957.1,MGI:MGI:2158925;gbkey=mRNA;gene=Inpp4b;product=inositol polyphosphate-4-phosphatase%2C type II%2C transcript variant X20;transcript_id=XM_036153957.1;extra_copy_number=0
CM058248.1	Liftoff	exon	92199305	92199417	.	+	.	ID=exon-XM_036153957.1-17;Parent=rna-XM_036153957.1;Dbxref=GeneID:234515,GenBank:XM_036153957.1,MGI:MGI:2158925;gbkey=mRNA;gene=Inpp4b;product=inositol polyphosphate-4-phosphatase%2C type II%2C transcript variant X20;transcript_id=XM_036153957.1;extra_copy_number=0
CM058248.1	Liftoff	exon	92202054	92202208	.	+	.	ID=exon-XM_036153957.1-18;Parent=rna-XM_036153957.1;Dbxref=GeneID:234515,GenBank:XM_036153957.1,MGI:MGI:2158925;gbkey=mRNA;gene=Inpp4b;product=inositol polyphosphate-4-phosphatase%2C type II%2C transcript variant X20;transcript_id=XM_036153957.1;extra_copy_number=0
CM058248.1	Liftoff	exon	92252983	92256173	.	+	.	ID=exon-XM_036153957.1-19;Parent=rna-XM_036153957.1;Dbxref=GeneID:234515,GenBank:XM_036153957.1,MGI:MGI:2158925;gbkey=mRNA;gene=Inpp4b;product=inositol polyphosphate-4-phosphatase%2C type II%2C transcript variant X20;transcript_id=XM_036153957.1;extra_copy_number=0
CM058248.1	Liftoff	CDS	92014558	92014617	.	+	.	ID=cds-XP_036009850.1;Parent=rna-XM_036153957.1;Dbxref=GeneID:234515,GenBank:XP_036009850.1,MGI:MGI:2158925;Name=XP_036009850.1;gbkey=CDS;gene=Inpp4b;product=type II inositol 3%2C4-bisphosphate 4-phosphatase isoform X9;protein_id=XP_036009850.1;extra_copy_number=0
CM058248.1	Liftoff	CDS	92021088	92021160	.	+	.	ID=cds-XP_036009850.1;Parent=rna-XM_036153957.1;Dbxref=GeneID:234515,GenBank:XP_036009850.1,MGI:MGI:2158925;Name=XP_036009850.1;gbkey=CDS;gene=Inpp4b;product=type II inositol 3%2C4-bisphosphate 4-phosphatase isoform X9;protein_id=XP_036009850.1;extra_copy_number=0
CM058248.1	Liftoff	CDS	92033105	92033252	.	+	.	ID=cds-XP_036009850.1;Parent=rna-XM_036153957.1;Dbxref=GeneID:234515,GenBank:XP_036009850.1,MGI:MGI:2158925;Name=XP_036009850.1;gbkey=CDS;gene=Inpp4b;product=type II inositol 3%2C4-bisphosphate 4-phosphatase isoform X9;protein_id=XP_036009850.1;extra_copy_number=0
```
