## Supplementary material for "Chromosome-scale genome assembly of B10.RIII, an autoimmune susceptible mouse strain": b10_swarm.gff3 (part 451 of 931)

```
CM058248.1	Liftoff	CDS	92082548	92082678	.	+	.	ID=cds-XP_036009850.1;Parent=rna-XM_036153957.1;Dbxref=GeneID:234515,GenBank:XP_036009850.1,MGI:MGI:2158925;Name=XP_036009850.1;gbkey=CDS;gene=Inpp4b;product=type II inositol 3%2C4-bisphosphate 4-phosphatase isoform X9;protein_id=XP_036009850.1;extra_copy_number=0
CM058248.1	Liftoff	CDS	92083057	92083161	.	+	.	ID=cds-XP_036009850.1;Parent=rna-XM_036153957.1;Dbxref=GeneID:234515,GenBank:XP_036009850.1,MGI:MGI:2158925;Name=XP_036009850.1;gbkey=CDS;gene=Inpp4b;product=type II inositol 3%2C4-bisphosphate 4-phosphatase isoform X9;protein_id=XP_036009850.1;extra_copy_number=0
CM058248.1	Liftoff	CDS	92099888	92099996	.	+	.	ID=cds-XP_036009850.1;Parent=rna-XM_036153957.1;Dbxref=GeneID:234515,GenBank:XP_036009850.1,MGI:MGI:2158925;Name=XP_036009850.1;gbkey=CDS;gene=Inpp4b;product=type II inositol 3%2C4-bisphosphate 4-phosphatase isoform X9;protein_id=XP_036009850.1;extra_copy_number=0
CM058248.1	Liftoff	CDS	92115612	92115789	.	+	.	ID=cds-XP_036009850.1;Parent=rna-XM_036153957.1;Dbxref=GeneID:234515,GenBank:XP_036009850.1,MGI:MGI:2158925;Name=XP_036009850.1;gbkey=CDS;gene=Inpp4b;product=type II inositol 3%2C4-bisphosphate 4-phosphatase isoform X9;protein_id=XP_036009850.1;extra_copy_number=0
CM058248.1	Liftoff	CDS	92127575	92127778	.	+	.	ID=cds-XP_036009850.1;Parent=rna-XM_036153957.1;Dbxref=GeneID:234515,GenBank:XP_036009850.1,MGI:MGI:2158925;Name=XP_036009850.1;gbkey=CDS;gene=Inpp4b;product=type II inositol 3%2C4-bisphosphate 4-phosphatase isoform X9;protein_id=XP_036009850.1;extra_copy_number=0
CM058248.1	Liftoff	CDS	92140914	92141079	.	+	.	ID=cds-XP_036009850.1;Parent=rna-XM_036153957.1;Dbxref=GeneID:234515,GenBank:XP_036009850.1,MGI:MGI:2158925;Name=XP_036009850.1;gbkey=CDS;gene=Inpp4b;product=type II inositol 3%2C4-bisphosphate 4-phosphatase isoform X9;protein_id=XP_036009850.1;extra_copy_number=0
CM058248.1	Liftoff	CDS	92163436	92163608	.	+	.	ID=cds-XP_036009850.1;Parent=rna-XM_036153957.1;Dbxref=GeneID:234515,GenBank:XP_036009850.1,MGI:MGI:2158925;Name=XP_036009850.1;gbkey=CDS;gene=Inpp4b;product=type II inositol 3%2C4-bisphosphate 4-phosphatase isoform X9;protein_id=XP_036009850.1;extra_copy_number=0
CM058248.1	Liftoff	CDS	92164760	92164883	.	+	.	ID=cds-XP_036009850.1;Parent=rna-XM_036153957.1;Dbxref=GeneID:234515,GenBank:XP_036009850.1,MGI:MGI:2158925;Name=XP_036009850.1;gbkey=CDS;gene=Inpp4b;product=type II inositol 3%2C4-bisphosphate 4-phosphatase isoform X9;protein_id=XP_036009850.1;extra_copy_number=0
CM058248.1	Liftoff	CDS	92172269	92172386	.	+	.	ID=cds-XP_036009850.1;Parent=rna-XM_036153957.1;Dbxref=GeneID:234515,GenBank:XP_036009850.1,MGI:MGI:2158925;Name=XP_036009850.1;gbkey=CDS;gene=Inpp4b;product=type II inositol 3%2C4-bisphosphate 4-phosphatase isoform X9;protein_id=XP_036009850.1;extra_copy_number=0
CM058248.1	Liftoff	CDS	92176602	92176742	.	+	.	ID=cds-XP_036009850.1;Parent=rna-XM_036153957.1;Dbxref=GeneID:234515,GenBank:XP_036009850.1,MGI:MGI:2158925;Name=XP_036009850.1;gbkey=CDS;gene=Inpp4b;product=type II inositol 3%2C4-bisphosphate 4-phosphatase isoform X9;protein_id=XP_036009850.1;extra_copy_number=0
CM058248.1	Liftoff	CDS	92178839	92178936	.	+	.	ID=cds-XP_036009850.1;Parent=rna-XM_036153957.1;Dbxref=GeneID:234515,GenBank:XP_036009850.1,MGI:MGI:2158925;Name=XP_036009850.1;gbkey=CDS;gene=Inpp4b;product=type II inositol 3%2C4-bisphosphate 4-phosphatase isoform X9;protein_id=XP_036009850.1;extra_copy_number=0
CM058248.1	Liftoff	CDS	92199305	92199417	.	+	.	ID=cds-XP_036009850.1;Parent=rna-XM_036153957.1;Dbxref=GeneID:234515,GenBank:XP_036009850.1,MGI:MGI:2158925;Name=XP_036009850.1;gbkey=CDS;gene=Inpp4b;product=type II inositol 3%2C4-bisphosphate 4-phosphatase isoform X9;protein_id=XP_036009850.1;extra_copy_number=0
CM058248.1	Liftoff	CDS	92202054	92202208	.	+	.	ID=cds-XP_036009850.1;Parent=rna-XM_036153957.1;Dbxref=GeneID:234515,GenBank:XP_036009850.1,MGI:MGI:2158925;Name=XP_036009850.1;gbkey=CDS;gene=Inpp4b;product=type II inositol 3%2C4-bisphosphate 4-phosphatase isoform X9;protein_id=XP_036009850.1;extra_copy_number=0
CM058248.1	Liftoff	CDS	92252983	92253115	.	+	.	ID=cds-XP_036009850.1;Parent=rna-XM_036153957.1;Dbxref=GeneID:234515,GenBank:XP_036009850.1,MGI:MGI:2158925;Name=XP_036009850.1;gbkey=CDS;gene=Inpp4b;product=type II inositol 3%2C4-bisphosphate 4-phosphatase isoform X9;protein_id=XP_036009850.1;extra_copy_number=0
CM058248.1	Liftoff	pseudogene	91920693	91921315	.	-	.	ID=gene-Gm17169;Dbxref=GeneID:115486946,MGI:MGI:4937996;Name=Gm17169;description=predicted gene 17169;gbkey=Gene;gene=Gm17169;gene_biotype=pseudogene;pseudo=true;coverage=1.0;sequence_ID=1.0;extra_copy_number=0;copy_num_ID=gene-Gm17169_0
CM058248.1	Liftoff	exon	91920693	91921315	.	-	.	ID=id-Gm17169;Parent=gene-Gm17169;Dbxref=GeneID:115486946,MGI:MGI:4937996;gbkey=exon;gene=Gm17169;model_evidence=Supporting evidence includes similarity to: 4 Proteins%2C and 68%25 coverage of the annotated genomic feature by RNAseq alignments;pseudo=true;extra_copy_number=0
CM058248.1	Liftoff	match	91957942	91958822	.	+	.	ID=fb5efa72-4dee-4737-b734-f03d139935ee;Target=NG_019657.1 1 881 +;assembly_bases_aln=881;assembly_bases_seq=881;bit_score=1640.64;blast_aligner=1;blast_score=881;common_component=0;e_value=0;filter_score=0;for_remapping=2;gap_count=0;hsp_percent_coverage=100;matchable_bases=0;matched_bases=0;num_ident=881;num_mismatch=0;pct_coverage=100;pct_coverage_hiqual=100;pct_identity_gap=100;pct_identity_gapopen_only=100;pct_identity_ungap=100;rank=1;weighted_identity=1;coverage=1.0;sequence_ID=1.0;extra_copy_number=0;copy_num_ID=fb5efa72-4dee-4737-b734-f03d139935ee_0
CM058248.1	Liftoff	pseudogene	91958042	91958722	.	+	.	ID=gene-Gm17072;Dbxref=GeneID:100417496,MGI:MGI:4937899;Name=Gm17072;description=predicted gene 17072;gbkey=Gene;gene=Gm17072;gene_biotype=pseudogene;pseudo=true;coverage=1.0;sequence_ID=1.0;extra_copy_number=0;copy_num_ID=gene-Gm17072_0
CM058248.1	Liftoff	gene	92129853	92157868	.	-	.	ID=gene-Gm53442;Dbxref=GeneID:118567596,MGI:MGI:6721937;Name=Gm53442;description=predicted gene%2C 53442;gbkey=Gene;gene=Gm53442;gene_biotype=lncRNA;coverage=0.999;sequence_ID=0.999;extra_copy_number=0;copy_num_ID=gene-Gm53442_0
CM058248.1	Liftoff	lnc_RNA	92129853	92157868	.	-	.	ID=rna-XR_004935043.1;Parent=gene-Gm53442;Dbxref=GeneID:118567596,GenBank:XR_004935043.1,MGI:MGI:6721937;Name=XR_004935043.1;gbkey=ncRNA;gene=Gm53442;model_evidence=Supporting evidence includes similarity to: 9 long SRA reads%2C and 53%25 coverage of the annotated genomic feature by RNAseq alignments%2C including 1 sample with support for all annotated introns;product=predicted gene%2C 53442;transcript_id=XR_004935043.1;extra_copy_number=0
CM058248.1	Liftoff	exon	92129853	92133208	.	-	.	ID=exon-XR_004935043.1-3;Parent=rna-XR_004935043.1;Dbxref=GeneID:118567596,GenBank:XR_004935043.1,MGI:MGI:6721937;gbkey=ncRNA;gene=Gm53442;product=predicted gene%2C 53442;transcript_id=XR_004935043.1;extra_copy_number=0
CM058248.1	Liftoff	exon	92153964	92154038	.	-	.	ID=exon-XR_004935043.1-2;Parent=rna-XR_004935043.1;Dbxref=GeneID:118567596,GenBank:XR_004935043.1,MGI:MGI:6721937;gbkey=ncRNA;gene=Gm53442;product=predicted gene%2C 53442;transcript_id=XR_004935043.1;extra_copy_number=0
CM058248.1	Liftoff	exon	92157771	92157868	.	-	.	ID=exon-XR_004935043.1-1;Parent=rna-XR_004935043.1;Dbxref=GeneID:118567596,GenBank:XR_004935043.1,MGI:MGI:6721937;gbkey=ncRNA;gene=Gm53442;product=predicted gene%2C 53442;transcript_id=XR_004935043.1;extra_copy_number=0
CM058248.1	Liftoff	gene	92283116	92283178	.	-	.	ID=gene-Gm25267;Dbxref=GeneID:115487035,MGI:MGI:5455044;Name=Gm25267;description=predicted gene%2C 25267;gbkey=Gene;gene=Gm25267;gene_biotype=snRNA;coverage=1.0;sequence_ID=1.0;extra_copy_number=0;copy_num_ID=gene-Gm25267_0
CM058248.1	Liftoff	snRNA	92283116	92283178	.	-	.	ID=rna-XR_004935213.1;Parent=gene-Gm25267;Dbxref=GeneID:115487035,RFAM:RF00066,GenBank:XR_004935213.1,MGI:MGI:5455044;Name=XR_004935213.1;gbkey=ncRNA;gene=Gm25267;inference=COORDINATES: profile:INFERNAL:1.1.1;product=U7 small nuclear RNA;transcript_id=XR_004935213.1;extra_copy_number=0
CM058248.1	Liftoff	exon	92283116	92283178	.	-	.	ID=exon-XR_004935213.1-1;Parent=rna-XR_004935213.1;Dbxref=GeneID:115487035,RFAM:RF00066,GenBank:XR_004935213.1,MGI:MGI:5455044;gbkey=ncRNA;gene=Gm25267;inference=COORDINATES: profile:INFERNAL:1.1.1;product=U7 small nuclear RNA;transcript_id=XR_004935213.1;extra_copy_number=0
CM058248.1	Liftoff	pseudogene	92291009	92291561	.	+	.	ID=gene-Gm9520;Dbxref=GeneID:671182,MGI:MGI:3779929;Name=Gm9520;description=predicted gene 9520;gbkey=Gene;gene=Gm9520;gene_biotype=pseudogene;pseudo=true;coverage=1.0;sequence_ID=1.0;extra_copy_number=0;copy_num_ID=gene-Gm9520_0
CM058248.1	Liftoff	exon	92291009	92291561	.	+	.	ID=id-Gm9520;Parent=gene-Gm9520;Dbxref=GeneID:671182,MGI:MGI:3779929;gbkey=exon;gene=Gm9520;model_evidence=Supporting evidence includes similarity to: 1 Protein%2C and 37%25 coverage of the annotated genomic feature by RNAseq alignments;pseudo=true;extra_copy_number=0
CM058248.1	Liftoff	gene	92321029	92337764	.	-	.	ID=gene-Gm38590;Dbxref=GeneID:102641995,MGI:MGI:5621475;Name=Gm38590;description=predicted gene%2C 38590;gbkey=Gene;gene=Gm38590;gene_biotype=lncRNA;coverage=1.0;sequence_ID=1.0;extra_copy_number=0;copy_num_ID=gene-Gm38590_0
CM058248.1	Liftoff	lnc_RNA	92321029	92337764	.	-	.	ID=rna-XR_878976.1;Parent=gene-Gm38590;Dbxref=GeneID:102641995,GenBank:XR_878976.1,MGI:MGI:5621475;Name=XR_878976.1;gbkey=ncRNA;gene=Gm38590;model_evidence=Supporting evidence includes similarity to: 100%25 coverage of the annotated genomic feature by RNAseq alignments%2C including 1 sample with support for all annotated introns;product=predicted gene%2C 38590%2C transcript variant X1;transcript_id=XR_878976.1;extra_copy_number=0
CM058248.1	Liftoff	exon	92321029	92321164	.	-	.	ID=exon-XR_878976.1-5;Parent=rna-XR_878976.1;Dbxref=GeneID:102641995,GenBank:XR_878976.1,MGI:MGI:5621475;gbkey=ncRNA;gene=Gm38590;product=predicted gene%2C 38590%2C transcript variant X1;transcript_id=XR_878976.1;extra_copy_number=0
CM058248.1	Liftoff	exon	92321853	92322015	.	-	.	ID=exon-XR_878976.1-4;Parent=rna-XR_878976.1;Dbxref=GeneID:102641995,GenBank:XR_878976.1,MGI:MGI:5621475;gbkey=ncRNA;gene=Gm38590;product=predicted gene%2C 38590%2C transcript variant X1;transcript_id=XR_878976.1;extra_copy_number=0
CM058248.1	Liftoff	exon	92322713	92322838	.	-	.	ID=exon-XR_878976.1-3;Parent=rna-XR_878976.1;Dbxref=GeneID:102641995,GenBank:XR_878976.1,MGI:MGI:5621475;gbkey=ncRNA;gene=Gm38590;product=predicted gene%2C 38590%2C transcript variant X1;transcript_id=XR_878976.1;extra_copy_number=0
CM058248.1	Liftoff	exon	92333976	92334140	.	-	.	ID=exon-XR_878976.1-2;Parent=rna-XR_878976.1;Dbxref=GeneID:102641995,GenBank:XR_878976.1,MGI:MGI:5621475;gbkey=ncRNA;gene=Gm38590;product=predicted gene%2C 38590%2C transcript variant X1;transcript_id=XR_878976.1;extra_copy_number=0
CM058248.1	Liftoff	exon	92337665	92337764	.	-	.	ID=exon-XR_878976.1-1;Parent=rna-XR_878976.1;Dbxref=GeneID:102641995,GenBank:XR_878976.1,MGI:MGI:5621475;gbkey=ncRNA;gene=Gm38590;product=predicted gene%2C 38590%2C transcript variant X1;transcript_id=XR_878976.1;extra_copy_number=0
CM058248.1	Liftoff	lnc_RNA	92321029	92337764	.	-	.	ID=rna-XR_878977.1;Parent=gene-Gm38590;Dbxref=GeneID:102641995,GenBank:XR_878977.1,MGI:MGI:5621475;Name=XR_878977.1;gbkey=ncRNA;gene=Gm38590;model_evidence=Supporting evidence includes similarity to: 100%25 coverage of the annotated genomic feature by RNAseq alignments%2C including 1 sample with support for all annotated introns;product=predicted gene%2C 38590%2C transcript variant X2;transcript_id=XR_878977.1;extra_copy_number=0
CM058248.1	Liftoff	exon	92321029	92321164	.	-	.	ID=exon-XR_878977.1-7;Parent=rna-XR_878977.1;Dbxref=GeneID:102641995,GenBank:XR_878977.1,MGI:MGI:5621475;gbkey=ncRNA;gene=Gm38590;product=predicted gene%2C 38590%2C transcript variant X2;transcript_id=XR_878977.1;extra_copy_number=0
CM058248.1	Liftoff	exon	92321853	92322015	.	-	.	ID=exon-XR_878977.1-6;Parent=rna-XR_878977.1;Dbxref=GeneID:102641995,GenBank:XR_878977.1,MGI:MGI:5621475;gbkey=ncRNA;gene=Gm38590;product=predicted gene%2C 38590%2C transcript variant X2;transcript_id=XR_878977.1;extra_copy_number=0
CM058248.1	Liftoff	exon	92322713	92322838	.	-	.	ID=exon-XR_878977.1-5;Parent=rna-XR_878977.1;Dbxref=GeneID:102641995,GenBank:XR_878977.1,MGI:MGI:5621475;gbkey=ncRNA;gene=Gm38590;product=predicted gene%2C 38590%2C transcript variant X2;transcript_id=XR_878977.1;extra_copy_number=0
CM058248.1	Liftoff	exon	92331020	92331062	.	-	.	ID=exon-XR_878977.1-4;Parent=rna-XR_878977.1;Dbxref=GeneID:102641995,GenBank:XR_878977.1,MGI:MGI:5621475;gbkey=ncRNA;gene=Gm38590;product=predicted gene%2C 38590%2C transcript variant X2;transcript_id=XR_878977.1;extra_copy_number=0
CM058248.1	Liftoff	exon	92331555	92331586	.	-	.	ID=exon-XR_878977.1-3;Parent=rna-XR_878977.1;Dbxref=GeneID:102641995,GenBank:XR_878977.1,MGI:MGI:5621475;gbkey=ncRNA;gene=Gm38590;product=predicted gene%2C 38590%2C transcript variant X2;transcript_id=XR_878977.1;extra_copy_number=0
CM058248.1	Liftoff	exon	92333976	92334140	.	-	.	ID=exon-XR_878977.1-2;Parent=rna-XR_878977.1;Dbxref=GeneID:102641995,GenBank:XR_878977.1,MGI:MGI:5621475;gbkey=ncRNA;gene=Gm38590;product=predicted gene%2C 38590%2C transcript variant X2;transcript_id=XR_878977.1;extra_copy_number=0
CM058248.1	Liftoff	exon	92337665	92337764	.	-	.	ID=exon-XR_878977.1-1;Parent=rna-XR_878977.1;Dbxref=GeneID:102641995,GenBank:XR_878977.1,MGI:MGI:5621475;gbkey=ncRNA;gene=Gm38590;product=predicted gene%2C 38590%2C transcript variant X2;transcript_id=XR_878977.1;extra_copy_number=0
CM058248.1	Liftoff	pseudogene	92335821	92335952	.	-	.	ID=gene-Gm51610;Dbxref=GeneID:115487052,MGI:MGI:6365323;Name=Gm51610;description=predicted gene%2C 51610;gbkey=Gene;gene=Gm51610;gene_biotype=pseudogene;pseudo=true;coverage=1.0;sequence_ID=1.0;extra_copy_number=0;copy_num_ID=gene-Gm51610_0
CM058248.1	Liftoff	exon	92335821	92335952	.	-	.	ID=id-Gm51610;Parent=gene-Gm51610;Dbxref=GeneID:115487052,RFAM:RF00554,MGI:MGI:6365323;gbkey=exon;gene=Gm51610;inference=COORDINATES: profile:INFERNAL:1.1.1;pseudo=true;extra_copy_number=0
CM058248.1	Liftoff	gene	92462026	92533662	.	-	.	ID=gene-Il15;Dbxref=GeneID:16168,MGI:MGI:103014;Name=Il15;description=interleukin 15;gbkey=Gene;gene=Il15;gene_biotype=protein_coding;gene_synonym=IL-15;coverage=1.0;sequence_ID=1.0;valid_ORFs=18;extra_copy_number=0;copy_num_ID=gene-Il15_0
CM058248.1	Liftoff	mRNA	92462026	92533661	.	-	.	ID=rna-XM_006530705.5;Parent=gene-Il15;Dbxref=GeneID:16168,GenBank:XM_006530705.5,MGI:MGI:103014;Name=XM_006530705.5;gbkey=mRNA;gene=Il15;model_evidence=Supporting evidence includes similarity to: 17 ESTs%2C 18 Proteins%2C 12 long SRA reads%2C and 100%25 coverage of the annotated genomic feature by RNAseq alignments%2C including 33 samples with support for all annotated introns;product=interleukin 15%2C transcript variant X2;transcript_id=XM_006530705.5;matches_ref_protein=True;valid_ORF=True;extra_copy_number=0
CM058248.1	Liftoff	exon	92462026	92462426	.	-	.	ID=exon-XM_006530705.5-8;Parent=rna-XM_006530705.5;Dbxref=GeneID:16168,GenBank:XM_006530705.5,MGI:MGI:103014;gbkey=mRNA;gene=Il15;product=interleukin 15%2C transcript variant X2;transcript_id=XM_006530705.5;extra_copy_number=0
CM058248.1	Liftoff	exon	92464871	92465008	.	-	.	ID=exon-XM_006530705.5-7;Parent=rna-XM_006530705.5;Dbxref=GeneID:16168,GenBank:XM_006530705.5,MGI:MGI:103014;gbkey=mRNA;gene=Il15;product=interleukin 15%2C transcript variant X2;transcript_id=XM_006530705.5;extra_copy_number=0
CM058248.1	Liftoff	exon	92467968	92468012	.	-	.	ID=exon-XM_006530705.5-6;Parent=rna-XM_006530705.5;Dbxref=GeneID:16168,GenBank:XM_006530705.5,MGI:MGI:103014;gbkey=mRNA;gene=Il15;product=interleukin 15%2C transcript variant X2;transcript_id=XM_006530705.5;extra_copy_number=0
CM058248.1	Liftoff	exon	92473641	92473725	.	-	.	ID=exon-XM_006530705.5-5;Parent=rna-XM_006530705.5;Dbxref=GeneID:16168,GenBank:XM_006530705.5,MGI:MGI:103014;gbkey=mRNA;gene=Il15;product=interleukin 15%2C transcript variant X2;transcript_id=XM_006530705.5;extra_copy_number=0
CM058248.1	Liftoff	exon	92474777	92474874	.	-	.	ID=exon-XM_006530705.5-4;Parent=rna-XM_006530705.5;Dbxref=GeneID:16168,GenBank:XM_006530705.5,MGI:MGI:103014;gbkey=mRNA;gene=Il15;product=interleukin 15%2C transcript variant X2;transcript_id=XM_006530705.5;extra_copy_number=0
CM058248.1	Liftoff	exon	92476002	92476100	.	-	.	ID=exon-XM_006530705.5-3;Parent=rna-XM_006530705.5;Dbxref=GeneID:16168,GenBank:XM_006530705.5,MGI:MGI:103014;gbkey=mRNA;gene=Il15;product=interleukin 15%2C transcript variant X2;transcript_id=XM_006530705.5;extra_copy_number=0
CM058248.1	Liftoff	exon	92509907	92510028	.	-	.	ID=exon-XM_006530705.5-2;Parent=rna-XM_006530705.5;Dbxref=GeneID:16168,GenBank:XM_006530705.5,MGI:MGI:103014;gbkey=mRNA;gene=Il15;product=interleukin 15%2C transcript variant X2;transcript_id=XM_006530705.5;extra_copy_number=0
CM058248.1	Liftoff	exon	92533147	92533661	.	-	.	ID=exon-XM_006530705.5-1;Parent=rna-XM_006530705.5;Dbxref=GeneID:16168,GenBank:XM_006530705.5,MGI:MGI:103014;gbkey=mRNA;gene=Il15;product=interleukin 15%2C transcript variant X2;transcript_id=XM_006530705.5;extra_copy_number=0
CM058248.1	Liftoff	CDS	92462316	92462426	.	-	.	ID=cds-XP_006530768.1;Parent=rna-XM_006530705.5;Dbxref=GeneID:16168,GenBank:XP_006530768.1,MGI:MGI:103014;Name=XP_006530768.1;gbkey=CDS;gene=Il15;product=interleukin-15 isoform X1;protein_id=XP_006530768.1;extra_copy_number=0
CM058248.1	Liftoff	CDS	92464871	92465008	.	-	.	ID=cds-XP_006530768.1;Parent=rna-XM_006530705.5;Dbxref=GeneID:16168,GenBank:XP_006530768.1,MGI:MGI:103014;Name=XP_006530768.1;gbkey=CDS;gene=Il15;product=interleukin-15 isoform X1;protein_id=XP_006530768.1;extra_copy_number=0
CM058248.1	Liftoff	CDS	92467968	92468012	.	-	.	ID=cds-XP_006530768.1;Parent=rna-XM_006530705.5;Dbxref=GeneID:16168,GenBank:XP_006530768.1,MGI:MGI:103014;Name=XP_006530768.1;gbkey=CDS;gene=Il15;product=interleukin-15 isoform X1;protein_id=XP_006530768.1;extra_copy_number=0
CM058248.1	Liftoff	CDS	92473641	92473725	.	-	.	ID=cds-XP_006530768.1;Parent=rna-XM_006530705.5;Dbxref=GeneID:16168,GenBank:XP_006530768.1,MGI:MGI:103014;Name=XP_006530768.1;gbkey=CDS;gene=Il15;product=interleukin-15 isoform X1;protein_id=XP_006530768.1;extra_copy_number=0
CM058248.1	Liftoff	CDS	92474777	92474874	.	-	.	ID=cds-XP_006530768.1;Parent=rna-XM_006530705.5;Dbxref=GeneID:16168,GenBank:XP_006530768.1,MGI:MGI:103014;Name=XP_006530768.1;gbkey=CDS;gene=Il15;product=interleukin-15 isoform X1;protein_id=XP_006530768.1;extra_copy_number=0
CM058248.1	Liftoff	CDS	92476002	92476013	.	-	.	ID=cds-XP_006530768.1;Parent=rna-XM_006530705.5;Dbxref=GeneID:16168,GenBank:XP_006530768.1,MGI:MGI:103014;Name=XP_006530768.1;gbkey=CDS;gene=Il15;product=interleukin-15 isoform X1;protein_id=XP_006530768.1;extra_copy_number=0
CM058248.1	Liftoff	mRNA	92462026	92533661	.	-	.	ID=rna-XM_006530706.5;Parent=gene-Il15;Dbxref=GeneID:16168,GenBank:XM_006530706.5,MGI:MGI:103014;Name=XM_006530706.5;gbkey=mRNA;gene=Il15;model_evidence=Supporting evidence includes similarity to: 18 ESTs%2C 18 Proteins%2C 7 long SRA reads%2C and 100%25 coverage of the annotated genomic feature by RNAseq alignments%2C including 21 samples with support for all annotated introns;product=interleukin 15%2C transcript variant X3;transcript_id=XM_006530706.5;matches_ref_protein=True;valid_ORF=True;extra_copy_number=0
CM058248.1	Liftoff	exon	92462026	92462426	.	-	.	ID=exon-XM_006530706.5-10;Parent=rna-XM_006530706.5;Dbxref=GeneID:16168,GenBank:XM_006530706.5,MGI:MGI:103014;gbkey=mRNA;gene=Il15;product=interleukin 15%2C transcript variant X3;transcript_id=XM_006530706.5;extra_copy_number=0
CM058248.1	Liftoff	exon	92464871	92465008	.	-	.	ID=exon-XM_006530706.5-9;Parent=rna-XM_006530706.5;Dbxref=GeneID:16168,GenBank:XM_006530706.5,MGI:MGI:103014;gbkey=mRNA;gene=Il15;product=interleukin 15%2C transcript variant X3;transcript_id=XM_006530706.5;extra_copy_number=0
CM058248.1	Liftoff	exon	92467968	92468012	.	-	.	ID=exon-XM_006530706.5-8;Parent=rna-XM_006530706.5;Dbxref=GeneID:16168,GenBank:XM_006530706.5,MGI:MGI:103014;gbkey=mRNA;gene=Il15;product=interleukin 15%2C transcript variant X3;transcript_id=XM_006530706.5;extra_copy_number=0
CM058248.1	Liftoff	exon	92473641	92473725	.	-	.	ID=exon-XM_006530706.5-7;Parent=rna-XM_006530706.5;Dbxref=GeneID:16168,GenBank:XM_006530706.5,MGI:MGI:103014;gbkey=mRNA;gene=Il15;product=interleukin 15%2C transcript variant X3;transcript_id=XM_006530706.5;extra_copy_number=0
CM058248.1	Liftoff	exon	92474777	92474874	.	-	.	ID=exon-XM_006530706.5-6;Parent=rna-XM_006530706.5;Dbxref=GeneID:16168,GenBank:XM_006530706.5,MGI:MGI:103014;gbkey=mRNA;gene=Il15;product=interleukin 15%2C transcript variant X3;transcript_id=XM_006530706.5;extra_copy_number=0
CM058248.1	Liftoff	exon	92476002	92476100	.	-	.	ID=exon-XM_006530706.5-5;Parent=rna-XM_006530706.5;Dbxref=GeneID:16168,GenBank:XM_006530706.5,MGI:MGI:103014;gbkey=mRNA;gene=Il15;product=interleukin 15%2C transcript variant X3;transcript_id=XM_006530706.5;extra_copy_number=0
CM058248.1	Liftoff	exon	92509907	92510028	.	-	.	ID=exon-XM_006530706.5-4;Parent=rna-XM_006530706.5;Dbxref=GeneID:16168,GenBank:XM_006530706.5,MGI:MGI:103014;gbkey=mRNA;gene=Il15;product=interleukin 15%2C transcript variant X3;transcript_id=XM_006530706.5;extra_copy_number=0
CM058248.1	Liftoff	exon	92532708	92532812	.	-	.	ID=exon-XM_006530706.5-3;Parent=rna-XM_006530706.5;Dbxref=GeneID:16168,GenBank:XM_006530706.5,MGI:MGI:103014;gbkey=mRNA;gene=Il15;product=interleukin 15%2C transcript variant X3;transcript_id=XM_006530706.5;extra_copy_number=0
CM058248.1	Liftoff	exon	92533147	92533281	.	-	.	ID=exon-XM_006530706.5-2;Parent=rna-XM_006530706.5;Dbxref=GeneID:16168,GenBank:XM_006530706.5,MGI:MGI:103014;gbkey=mRNA;gene=Il15;product=interleukin 15%2C transcript variant X3;transcript_id=XM_006530706.5;extra_copy_number=0
CM058248.1	Liftoff	exon	92533377	92533661	.	-	.	ID=exon-XM_006530706.5-1;Parent=rna-XM_006530706.5;Dbxref=GeneID:16168,GenBank:XM_006530706.5,MGI:MGI:103014;gbkey=mRNA;gene=Il15;product=interleukin 15%2C transcript variant X3;transcript_id=XM_006530706.5;extra_copy_number=0
CM058248.1	Liftoff	CDS	92462316	92462426	.	-	.	ID=cds-XP_006530769.1;Parent=rna-XM_006530706.5;Dbxref=GeneID:16168,GenBank:XP_006530769.1,MGI:MGI:103014;Name=XP_006530769.1;gbkey=CDS;gene=Il15;product=interleukin-15 isoform X1;protein_id=XP_006530769.1;extra_copy_number=0
CM058248.1	Liftoff	CDS	92464871	92465008	.	-	.	ID=cds-XP_006530769.1;Parent=rna-XM_006530706.5;Dbxref=GeneID:16168,GenBank:XP_006530769.1,MGI:MGI:103014;Name=XP_006530769.1;gbkey=CDS;gene=Il15;product=interleukin-15 isoform X1;protein_id=XP_006530769.1;extra_copy_number=0
CM058248.1	Liftoff	CDS	92467968	92468012	.	-	.	ID=cds-XP_006530769.1;Parent=rna-XM_006530706.5;Dbxref=GeneID:16168,GenBank:XP_006530769.1,MGI:MGI:103014;Name=XP_006530769.1;gbkey=CDS;gene=Il15;product=interleukin-15 isoform X1;protein_id=XP_006530769.1;extra_copy_number=0
CM058248.1	Liftoff	CDS	92473641	92473725	.	-	.	ID=cds-XP_006530769.1;Parent=rna-XM_006530706.5;Dbxref=GeneID:16168,GenBank:XP_006530769.1,MGI:MGI:103014;Name=XP_006530769.1;gbkey=CDS;gene=Il15;product=interleukin-15 isoform X1;protein_id=XP_006530769.1;extra_copy_number=0
CM058248.1	Liftoff	CDS	92474777	92474874	.	-	.	ID=cds-XP_006530769.1;Parent=rna-XM_006530706.5;Dbxref=GeneID:16168,GenBank:XP_006530769.1,MGI:MGI:103014;Name=XP_006530769.1;gbkey=CDS;gene=Il15;product=interleukin-15 isoform X1;protein_id=XP_006530769.1;extra_copy_number=0
CM058248.1	Liftoff	CDS	92476002	92476013	.	-	.	ID=cds-XP_006530769.1;Parent=rna-XM_006530706.5;Dbxref=GeneID:16168,GenBank:XP_006530769.1,MGI:MGI:103014;Name=XP_006530769.1;gbkey=CDS;gene=Il15;product=interleukin-15 isoform X1;protein_id=XP_006530769.1;extra_copy_number=0
CM058248.1	Liftoff	mRNA	92462026	92533661	.	-	.	ID=rna-XM_006530707.5;Parent=gene-Il15;Dbxref=GeneID:16168,GenBank:XM_006530707.5,MGI:MGI:103014;Name=XM_006530707.5;gbkey=mRNA;gene=Il15;model_evidence=Supporting evidence includes similarity to: 18 ESTs%2C 18 Proteins%2C 7 long SRA reads%2C and 100%25 coverage of the annotated genomic feature by RNAseq alignments%2C including 17 samples with support for all annotated introns;product=interleukin 15%2C transcript variant X6;transcript_id=XM_006530707.5;matches_ref_protein=True;valid_ORF=True;extra_copy_number=0
CM058248.1	Liftoff	exon	92462026	92462426	.	-	.	ID=exon-XM_006530707.5-9;Parent=rna-XM_006530707.5;Dbxref=GeneID:16168,GenBank:XM_006530707.5,MGI:MGI:103014;gbkey=mRNA;gene=Il15;product=interleukin 15%2C transcript variant X6;transcript_id=XM_006530707.5;extra_copy_number=0
CM058248.1	Liftoff	exon	92464871	92465008	.	-	.	ID=exon-XM_006530707.5-8;Parent=rna-XM_006530707.5;Dbxref=GeneID:16168,GenBank:XM_006530707.5,MGI:MGI:103014;gbkey=mRNA;gene=Il15;product=interleukin 15%2C transcript variant X6;transcript_id=XM_006530707.5;extra_copy_number=0
CM058248.1	Liftoff	exon	92467968	92468012	.	-	.	ID=exon-XM_006530707.5-7;Parent=rna-XM_006530707.5;Dbxref=GeneID:16168,GenBank:XM_006530707.5,MGI:MGI:103014;gbkey=mRNA;gene=Il15;product=interleukin 15%2C transcript variant X6;transcript_id=XM_006530707.5;extra_copy_number=0
CM058248.1	Liftoff	exon	92473641	92473725	.	-	.	ID=exon-XM_006530707.5-6;Parent=rna-XM_006530707.5;Dbxref=GeneID:16168,GenBank:XM_006530707.5,MGI:MGI:103014;gbkey=mRNA;gene=Il15;product=interleukin 15%2C transcript variant X6;transcript_id=XM_006530707.5;extra_copy_number=0
CM058248.1	Liftoff	exon	92474777	92474874	.	-	.	ID=exon-XM_006530707.5-5;Parent=rna-XM_006530707.5;Dbxref=GeneID:16168,GenBank:XM_006530707.5,MGI:MGI:103014;gbkey=mRNA;gene=Il15;product=interleukin 15%2C transcript variant X6;transcript_id=XM_006530707.5;extra_copy_number=0
CM058248.1	Liftoff	exon	92476002	92476100	.	-	.	ID=exon-XM_006530707.5-4;Parent=rna-XM_006530707.5;Dbxref=GeneID:16168,GenBank:XM_006530707.5,MGI:MGI:103014;gbkey=mRNA;gene=Il15;product=interleukin 15%2C transcript variant X6;transcript_id=XM_006530707.5;extra_copy_number=0
CM058248.1	Liftoff	exon	92509907	92510028	.	-	.	ID=exon-XM_006530707.5-3;Parent=rna-XM_006530707.5;Dbxref=GeneID:16168,GenBank:XM_006530707.5,MGI:MGI:103014;gbkey=mRNA;gene=Il15;product=interleukin 15%2C transcript variant X6;transcript_id=XM_006530707.5;extra_copy_number=0
CM058248.1	Liftoff	exon	92532708	92532812	.	-	.	ID=exon-XM_006530707.5-2;Parent=rna-XM_006530707.5;Dbxref=GeneID:16168,GenBank:XM_006530707.5,MGI:MGI:103014;gbkey=mRNA;gene=Il15;product=interleukin 15%2C transcript variant X6;transcript_id=XM_006530707.5;extra_copy_number=0
CM058248.1	Liftoff	exon	92533377	92533661	.	-	.	ID=exon-XM_006530707.5-1;Parent=rna-XM_006530707.5;Dbxref=GeneID:16168,GenBank:XM_006530707.5,MGI:MGI:103014;gbkey=mRNA;gene=Il15;product=interleukin 15%2C transcript variant X6;transcript_id=XM_006530707.5;extra_copy_number=0
CM058248.1	Liftoff	CDS	92462316	92462426	.	-	.	ID=cds-XP_006530770.1;Parent=rna-XM_006530707.5;Dbxref=GeneID:16168,GenBank:XP_006530770.1,MGI:MGI:103014;Name=XP_006530770.1;gbkey=CDS;gene=Il15;product=interleukin-15 isoform X1;protein_id=XP_006530770.1;extra_copy_number=0
CM058248.1	Liftoff	CDS	92464871	92465008	.	-	.	ID=cds-XP_006530770.1;Parent=rna-XM_006530707.5;Dbxref=GeneID:16168,GenBank:XP_006530770.1,MGI:MGI:103014;Name=XP_006530770.1;gbkey=CDS;gene=Il15;product=interleukin-15 isoform X1;protein_id=XP_006530770.1;extra_copy_number=0
CM058248.1	Liftoff	CDS	92467968	92468012	.	-	.	ID=cds-XP_006530770.1;Parent=rna-XM_006530707.5;Dbxref=GeneID:16168,GenBank:XP_006530770.1,MGI:MGI:103014;Name=XP_006530770.1;gbkey=CDS;gene=Il15;product=interleukin-15 isoform X1;protein_id=XP_006530770.1;extra_copy_number=0
CM058248.1	Liftoff	CDS	92473641	92473725	.	-	.	ID=cds-XP_006530770.1;Parent=rna-XM_006530707.5;Dbxref=GeneID:16168,GenBank:XP_006530770.1,MGI:MGI:103014;Name=XP_006530770.1;gbkey=CDS;gene=Il15;product=interleukin-15 isoform X1;protein_id=XP_006530770.1;extra_copy_number=0
CM058248.1	Liftoff	CDS	92474777	92474874	.	-	.	ID=cds-XP_006530770.1;Parent=rna-XM_006530707.5;Dbxref=GeneID:16168,GenBank:XP_006530770.1,MGI:MGI:103014;Name=XP_006530770.1;gbkey=CDS;gene=Il15;product=interleukin-15 isoform X1;protein_id=XP_006530770.1;extra_copy_number=0
CM058248.1	Liftoff	CDS	92476002	92476013	.	-	.	ID=cds-XP_006530770.1;Parent=rna-XM_006530707.5;Dbxref=GeneID:16168,GenBank:XP_006530770.1,MGI:MGI:103014;Name=XP_006530770.1;gbkey=CDS;gene=Il15;product=interleukin-15 isoform X1;protein_id=XP_006530770.1;extra_copy_number=0
CM058248.1	Liftoff	mRNA	92462026	92533661	.	-	.	ID=rna-XM_006530708.5;Parent=gene-Il15;Dbxref=GeneID:16168,GenBank:XM_006530708.5,MGI:MGI:103014;Name=XM_006530708.5;gbkey=mRNA;gene=Il15;model_evidence=Supporting evidence includes similarity to: 20 ESTs%2C 18 Proteins%2C 8 long SRA reads%2C and 100%25 coverage of the annotated genomic feature by RNAseq alignments%2C including 35 samples with support for all annotated introns;product=interleukin 15%2C transcript variant X7;transcript_id=XM_006530708.5;matches_ref_protein=True;valid_ORF=True;extra_copy_number=0
CM058248.1	Liftoff	exon	92462026	92462426	.	-	.	ID=exon-XM_006530708.5-8;Parent=rna-XM_006530708.5;Dbxref=GeneID:16168,GenBank:XM_006530708.5,MGI:MGI:103014;gbkey=mRNA;gene=Il15;product=interleukin 15%2C transcript variant X7;transcript_id=XM_006530708.5;extra_copy_number=0
CM058248.1	Liftoff	exon	92464871	92465008	.	-	.	ID=exon-XM_006530708.5-7;Parent=rna-XM_006530708.5;Dbxref=GeneID:16168,GenBank:XM_006530708.5,MGI:MGI:103014;gbkey=mRNA;gene=Il15;product=interleukin 15%2C transcript variant X7;transcript_id=XM_006530708.5;extra_copy_number=0
CM058248.1	Liftoff	exon	92467968	92468012	.	-	.	ID=exon-XM_006530708.5-6;Parent=rna-XM_006530708.5;Dbxref=GeneID:16168,GenBank:XM_006530708.5,MGI:MGI:103014;gbkey=mRNA;gene=Il15;product=interleukin 15%2C transcript variant X7;transcript_id=XM_006530708.5;extra_copy_number=0
CM058248.1	Liftoff	exon	92473641	92473725	.	-	.	ID=exon-XM_006530708.5-5;Parent=rna-XM_006530708.5;Dbxref=GeneID:16168,GenBank:XM_006530708.5,MGI:MGI:103014;gbkey=mRNA;gene=Il15;product=interleukin 15%2C transcript variant X7;transcript_id=XM_006530708.5;extra_copy_number=0
CM058248.1	Liftoff	exon	92474777	92474874	.	-	.	ID=exon-XM_006530708.5-4;Parent=rna-XM_006530708.5;Dbxref=GeneID:16168,GenBank:XM_006530708.5,MGI:MGI:103014;gbkey=mRNA;gene=Il15;product=interleukin 15%2C transcript variant X7;transcript_id=XM_006530708.5;extra_copy_number=0
CM058248.1	Liftoff	exon	92476002	92476100	.	-	.	ID=exon-XM_006530708.5-3;Parent=rna-XM_006530708.5;Dbxref=GeneID:16168,GenBank:XM_006530708.5,MGI:MGI:103014;gbkey=mRNA;gene=Il15;product=interleukin 15%2C transcript variant X7;transcript_id=XM_006530708.5;extra_copy_number=0
CM058248.1	Liftoff	exon	92509907	92510028	.	-	.	ID=exon-XM_006530708.5-2;Parent=rna-XM_006530708.5;Dbxref=GeneID:16168,GenBank:XM_006530708.5,MGI:MGI:103014;gbkey=mRNA;gene=Il15;product=interleukin 15%2C transcript variant X7;transcript_id=XM_006530708.5;extra_copy_number=0
CM058248.1	Liftoff	exon	92533377	92533661	.	-	.	ID=exon-XM_006530708.5-1;Parent=rna-XM_006530708.5;Dbxref=GeneID:16168,GenBank:XM_006530708.5,MGI:MGI:103014;gbkey=mRNA;gene=Il15;product=interleukin 15%2C transcript variant X7;transcript_id=XM_006530708.5;extra_copy_number=0
CM058248.1	Liftoff	CDS	92462316	92462426	.	-	.	ID=cds-XP_006530771.1;Parent=rna-XM_006530708.5;Dbxref=GeneID:16168,GenBank:XP_006530771.1,MGI:MGI:103014;Name=XP_006530771.1;gbkey=CDS;gene=Il15;product=interleukin-15 isoform X1;protein_id=XP_006530771.1;extra_copy_number=0
CM058248.1	Liftoff	CDS	92464871	92465008	.	-	.	ID=cds-XP_006530771.1;Parent=rna-XM_006530708.5;Dbxref=GeneID:16168,GenBank:XP_006530771.1,MGI:MGI:103014;Name=XP_006530771.1;gbkey=CDS;gene=Il15;product=interleukin-15 isoform X1;protein_id=XP_006530771.1;extra_copy_number=0
CM058248.1	Liftoff	CDS	92467968	92468012	.	-	.	ID=cds-XP_006530771.1;Parent=rna-XM_006530708.5;Dbxref=GeneID:16168,GenBank:XP_006530771.1,MGI:MGI:103014;Name=XP_006530771.1;gbkey=CDS;gene=Il15;product=interleukin-15 isoform X1;protein_id=XP_006530771.1;extra_copy_number=0
CM058248.1	Liftoff	CDS	92473641	92473725	.	-	.	ID=cds-XP_006530771.1;Parent=rna-XM_006530708.5;Dbxref=GeneID:16168,GenBank:XP_006530771.1,MGI:MGI:103014;Name=XP_006530771.1;gbkey=CDS;gene=Il15;product=interleukin-15 isoform X1;protein_id=XP_006530771.1;extra_copy_number=0
CM058248.1	Liftoff	CDS	92474777	92474874	.	-	.	ID=cds-XP_006530771.1;Parent=rna-XM_006530708.5;Dbxref=GeneID:16168,GenBank:XP_006530771.1,MGI:MGI:103014;Name=XP_006530771.1;gbkey=CDS;gene=Il15;product=interleukin-15 isoform X1;protein_id=XP_006530771.1;extra_copy_number=0
CM058248.1	Liftoff	CDS	92476002	92476013	.	-	.	ID=cds-XP_006530771.1;Parent=rna-XM_006530708.5;Dbxref=GeneID:16168,GenBank:XP_006530771.1,MGI:MGI:103014;Name=XP_006530771.1;gbkey=CDS;gene=Il15;product=interleukin-15 isoform X1;protein_id=XP_006530771.1;extra_copy_number=0
CM058248.1	Liftoff	mRNA	92462026	92532662	.	-	.	ID=rna-XM_006530709.4;Parent=gene-Il15;Dbxref=GeneID:16168,GenBank:XM_006530709.4,MGI:MGI:103014;Name=XM_006530709.4;gbkey=mRNA;gene=Il15;model_evidence=Supporting evidence includes similarity to: 18 ESTs%2C 18 Proteins%2C 7 long SRA reads%2C and 100%25 coverage of the annotated genomic feature by RNAseq alignments%2C including 12 samples with support for all annotated introns;product=interleukin 15%2C transcript variant X9;transcript_id=XM_006530709.4;matches_ref_protein=True;valid_ORF=True;extra_copy_number=0
CM058248.1	Liftoff	exon	92462026	92462426	.	-	.	ID=exon-XM_006530709.4-8;Parent=rna-XM_006530709.4;Dbxref=GeneID:16168,GenBank:XM_006530709.4,MGI:MGI:103014;gbkey=mRNA;gene=Il15;product=interleukin 15%2C transcript variant X9;transcript_id=XM_006530709.4;extra_copy_number=0
CM058248.1	Liftoff	exon	92464871	92465008	.	-	.	ID=exon-XM_006530709.4-7;Parent=rna-XM_006530709.4;Dbxref=GeneID:16168,GenBank:XM_006530709.4,MGI:MGI:103014;gbkey=mRNA;gene=Il15;product=interleukin 15%2C transcript variant X9;transcript_id=XM_006530709.4;extra_copy_number=0
CM058248.1	Liftoff	exon	92467968	92468012	.	-	.	ID=exon-XM_006530709.4-6;Parent=rna-XM_006530709.4;Dbxref=GeneID:16168,GenBank:XM_006530709.4,MGI:MGI:103014;gbkey=mRNA;gene=Il15;product=interleukin 15%2C transcript variant X9;transcript_id=XM_006530709.4;extra_copy_number=0
CM058248.1	Liftoff	exon	92473641	92473725	.	-	.	ID=exon-XM_006530709.4-5;Parent=rna-XM_006530709.4;Dbxref=GeneID:16168,GenBank:XM_006530709.4,MGI:MGI:103014;gbkey=mRNA;gene=Il15;product=interleukin 15%2C transcript variant X9;transcript_id=XM_006530709.4;extra_copy_number=0
CM058248.1	Liftoff	exon	92474777	92474874	.	-	.	ID=exon-XM_006530709.4-4;Parent=rna-XM_006530709.4;Dbxref=GeneID:16168,GenBank:XM_006530709.4,MGI:MGI:103014;gbkey=mRNA;gene=Il15;product=interleukin 15%2C transcript variant X9;transcript_id=XM_006530709.4;extra_copy_number=0
CM058248.1	Liftoff	exon	92476002	92476100	.	-	.	ID=exon-XM_006530709.4-3;Parent=rna-XM_006530709.4;Dbxref=GeneID:16168,GenBank:XM_006530709.4,MGI:MGI:103014;gbkey=mRNA;gene=Il15;product=interleukin 15%2C transcript variant X9;transcript_id=XM_006530709.4;extra_copy_number=0
CM058248.1	Liftoff	exon	92509907	92510028	.	-	.	ID=exon-XM_006530709.4-2;Parent=rna-XM_006530709.4;Dbxref=GeneID:16168,GenBank:XM_006530709.4,MGI:MGI:103014;gbkey=mRNA;gene=Il15;product=interleukin 15%2C transcript variant X9;transcript_id=XM_006530709.4;extra_copy_number=0
CM058248.1	Liftoff	exon	92532053	92532662	.	-	.	ID=exon-XM_006530709.4-1;Parent=rna-XM_006530709.4;Dbxref=GeneID:16168,GenBank:XM_006530709.4,MGI:MGI:103014;gbkey=mRNA;gene=Il15;product=interleukin 15%2C transcript variant X9;transcript_id=XM_006530709.4;extra_copy_number=0
CM058248.1	Liftoff	CDS	92462316	92462426	.	-	.	ID=cds-XP_006530772.1;Parent=rna-XM_006530709.4;Dbxref=GeneID:16168,GenBank:XP_006530772.1,MGI:MGI:103014;Name=XP_006530772.1;gbkey=CDS;gene=Il15;product=interleukin-15 isoform X1;protein_id=XP_006530772.1;extra_copy_number=0
CM058248.1	Liftoff	CDS	92464871	92465008	.	-	.	ID=cds-XP_006530772.1;Parent=rna-XM_006530709.4;Dbxref=GeneID:16168,GenBank:XP_006530772.1,MGI:MGI:103014;Name=XP_006530772.1;gbkey=CDS;gene=Il15;product=interleukin-15 isoform X1;protein_id=XP_006530772.1;extra_copy_number=0
CM058248.1	Liftoff	CDS	92467968	92468012	.	-	.	ID=cds-XP_006530772.1;Parent=rna-XM_006530709.4;Dbxref=GeneID:16168,GenBank:XP_006530772.1,MGI:MGI:103014;Name=XP_006530772.1;gbkey=CDS;gene=Il15;product=interleukin-15 isoform X1;protein_id=XP_006530772.1;extra_copy_number=0
CM058248.1	Liftoff	CDS	92473641	92473725	.	-	.	ID=cds-XP_006530772.1;Parent=rna-XM_006530709.4;Dbxref=GeneID:16168,GenBank:XP_006530772.1,MGI:MGI:103014;Name=XP_006530772.1;gbkey=CDS;gene=Il15;product=interleukin-15 isoform X1;protein_id=XP_006530772.1;extra_copy_number=0
CM058248.1	Liftoff	CDS	92474777	92474874	.	-	.	ID=cds-XP_006530772.1;Parent=rna-XM_006530709.4;Dbxref=GeneID:16168,GenBank:XP_006530772.1,MGI:MGI:103014;Name=XP_006530772.1;gbkey=CDS;gene=Il15;product=interleukin-15 isoform X1;protein_id=XP_006530772.1;extra_copy_number=0
CM058248.1	Liftoff	CDS	92476002	92476013	.	-	.	ID=cds-XP_006530772.1;Parent=rna-XM_006530709.4;Dbxref=GeneID:16168,GenBank:XP_006530772.1,MGI:MGI:103014;Name=XP_006530772.1;gbkey=CDS;gene=Il15;product=interleukin-15 isoform X1;protein_id=XP_006530772.1;extra_copy_number=0
CM058248.1	Liftoff	mRNA	92462026	92529045	.	-	.	ID=rna-XM_006530710.3;Parent=gene-Il15;Dbxref=GeneID:16168,GenBank:XM_006530710.3,MGI:MGI:103014;Name=XM_006530710.3;gbkey=mRNA;gene=Il15;model_evidence=Supporting evidence includes similarity to: 17 ESTs%2C 18 Proteins%2C 8 long SRA reads%2C and 100%25 coverage of the annotated genomic feature by RNAseq alignments%2C including 7 samples with support for all annotated introns;product=interleukin 15%2C transcript variant X8;transcript_id=XM_006530710.3;matches_ref_protein=True;valid_ORF=True;extra_copy_number=0
CM058248.1	Liftoff	exon	92462026	92462426	.	-	.	ID=exon-XM_006530710.3-8;Parent=rna-XM_006530710.3;Dbxref=GeneID:16168,GenBank:XM_006530710.3,MGI:MGI:103014;gbkey=mRNA;gene=Il15;product=interleukin 15%2C transcript variant X8;transcript_id=XM_006530710.3;extra_copy_number=0
CM058248.1	Liftoff	exon	92464871	92465008	.	-	.	ID=exon-XM_006530710.3-7;Parent=rna-XM_006530710.3;Dbxref=GeneID:16168,GenBank:XM_006530710.3,MGI:MGI:103014;gbkey=mRNA;gene=Il15;product=interleukin 15%2C transcript variant X8;transcript_id=XM_006530710.3;extra_copy_number=0
CM058248.1	Liftoff	exon	92467968	92468012	.	-	.	ID=exon-XM_006530710.3-6;Parent=rna-XM_006530710.3;Dbxref=GeneID:16168,GenBank:XM_006530710.3,MGI:MGI:103014;gbkey=mRNA;gene=Il15;product=interleukin 15%2C transcript variant X8;transcript_id=XM_006530710.3;extra_copy_number=0
CM058248.1	Liftoff	exon	92473641	92473725	.	-	.	ID=exon-XM_006530710.3-5;Parent=rna-XM_006530710.3;Dbxref=GeneID:16168,GenBank:XM_006530710.3,MGI:MGI:103014;gbkey=mRNA;gene=Il15;product=interleukin 15%2C transcript variant X8;transcript_id=XM_006530710.3;extra_copy_number=0
CM058248.1	Liftoff	exon	92474777	92474874	.	-	.	ID=exon-XM_006530710.3-4;Parent=rna-XM_006530710.3;Dbxref=GeneID:16168,GenBank:XM_006530710.3,MGI:MGI:103014;gbkey=mRNA;gene=Il15;product=interleukin 15%2C transcript variant X8;transcript_id=XM_006530710.3;extra_copy_number=0
CM058248.1	Liftoff	exon	92476002	92476100	.	-	.	ID=exon-XM_006530710.3-3;Parent=rna-XM_006530710.3;Dbxref=GeneID:16168,GenBank:XM_006530710.3,MGI:MGI:103014;gbkey=mRNA;gene=Il15;product=interleukin 15%2C transcript variant X8;transcript_id=XM_006530710.3;extra_copy_number=0
CM058248.1	Liftoff	exon	92509907	92510028	.	-	.	ID=exon-XM_006530710.3-2;Parent=rna-XM_006530710.3;Dbxref=GeneID:16168,GenBank:XM_006530710.3,MGI:MGI:103014;gbkey=mRNA;gene=Il15;product=interleukin 15%2C transcript variant X8;transcript_id=XM_006530710.3;extra_copy_number=0
CM058248.1	Liftoff	exon	92528961	92529045	.	-	.	ID=exon-XM_006530710.3-1;Parent=rna-XM_006530710.3;Dbxref=GeneID:16168,GenBank:XM_006530710.3,MGI:MGI:103014;gbkey=mRNA;gene=Il15;product=interleukin 15%2C transcript variant X8;transcript_id=XM_006530710.3;extra_copy_number=0
CM058248.1	Liftoff	CDS	92462316	92462426	.	-	.	ID=cds-XP_006530773.1;Parent=rna-XM_006530710.3;Dbxref=GeneID:16168,GenBank:XP_006530773.1,MGI:MGI:103014;Name=XP_006530773.1;gbkey=CDS;gene=Il15;product=interleukin-15 isoform X1;protein_id=XP_006530773.1;extra_copy_number=0
CM058248.1	Liftoff	CDS	92464871	92465008	.	-	.	ID=cds-XP_006530773.1;Parent=rna-XM_006530710.3;Dbxref=GeneID:16168,GenBank:XP_006530773.1,MGI:MGI:103014;Name=XP_006530773.1;gbkey=CDS;gene=Il15;product=interleukin-15 isoform X1;protein_id=XP_006530773.1;extra_copy_number=0
CM058248.1	Liftoff	CDS	92467968	92468012	.	-	.	ID=cds-XP_006530773.1;Parent=rna-XM_006530710.3;Dbxref=GeneID:16168,GenBank:XP_006530773.1,MGI:MGI:103014;Name=XP_006530773.1;gbkey=CDS;gene=Il15;product=interleukin-15 isoform X1;protein_id=XP_006530773.1;extra_copy_number=0
CM058248.1	Liftoff	CDS	92473641	92473725	.	-	.	ID=cds-XP_006530773.1;Parent=rna-XM_006530710.3;Dbxref=GeneID:16168,GenBank:XP_006530773.1,MGI:MGI:103014;Name=XP_006530773.1;gbkey=CDS;gene=Il15;product=interleukin-15 isoform X1;protein_id=XP_006530773.1;extra_copy_number=0
CM058248.1	Liftoff	CDS	92474777	92474874	.	-	.	ID=cds-XP_006530773.1;Parent=rna-XM_006530710.3;Dbxref=GeneID:16168,GenBank:XP_006530773.1,MGI:MGI:103014;Name=XP_006530773.1;gbkey=CDS;gene=Il15;product=interleukin-15 isoform X1;protein_id=XP_006530773.1;extra_copy_number=0
CM058248.1	Liftoff	CDS	92476002	92476013	.	-	.	ID=cds-XP_006530773.1;Parent=rna-XM_006530710.3;Dbxref=GeneID:16168,GenBank:XP_006530773.1,MGI:MGI:103014;Name=XP_006530773.1;gbkey=CDS;gene=Il15;product=interleukin-15 isoform X1;protein_id=XP_006530773.1;extra_copy_number=0
CM058248.1	Liftoff	mRNA	92462026	92533661	.	-	.	ID=rna-XM_006530711.5;Parent=gene-Il15;Dbxref=GeneID:16168,GenBank:XM_006530711.5,MGI:MGI:103014;Name=XM_006530711.5;gbkey=mRNA;gene=Il15;model_evidence=Supporting evidence includes similarity to: 17 ESTs%2C 18 Proteins%2C 7 long SRA reads%2C and 100%25 coverage of the annotated genomic feature by RNAseq alignments%2C including 19 samples with support for all annotated introns;product=interleukin 15%2C transcript variant X11;transcript_id=XM_006530711.5;matches_ref_protein=True;valid_ORF=True;extra_copy_number=0
CM058248.1	Liftoff	exon	92462026	92462426	.	-	.	ID=exon-XM_006530711.5-8;Parent=rna-XM_006530711.5;Dbxref=GeneID:16168,GenBank:XM_006530711.5,MGI:MGI:103014;gbkey=mRNA;gene=Il15;product=interleukin 15%2C transcript variant X11;transcript_id=XM_006530711.5;extra_copy_number=0
CM058248.1	Liftoff	exon	92464871	92465008	.	-	.	ID=exon-XM_006530711.5-7;Parent=rna-XM_006530711.5;Dbxref=GeneID:16168,GenBank:XM_006530711.5,MGI:MGI:103014;gbkey=mRNA;gene=Il15;product=interleukin 15%2C transcript variant X11;transcript_id=XM_006530711.5;extra_copy_number=0
CM058248.1	Liftoff	exon	92467968	92468012	.	-	.	ID=exon-XM_006530711.5-6;Parent=rna-XM_006530711.5;Dbxref=GeneID:16168,GenBank:XM_006530711.5,MGI:MGI:103014;gbkey=mRNA;gene=Il15;product=interleukin 15%2C transcript variant X11;transcript_id=XM_006530711.5;extra_copy_number=0
CM058248.1	Liftoff	exon	92473641	92473725	.	-	.	ID=exon-XM_006530711.5-5;Parent=rna-XM_006530711.5;Dbxref=GeneID:16168,GenBank:XM_006530711.5,MGI:MGI:103014;gbkey=mRNA;gene=Il15;product=interleukin 15%2C transcript variant X11;transcript_id=XM_006530711.5;extra_copy_number=0
CM058248.1	Liftoff	exon	92474777	92474874	.	-	.	ID=exon-XM_006530711.5-4;Parent=rna-XM_006530711.5;Dbxref=GeneID:16168,GenBank:XM_006530711.5,MGI:MGI:103014;gbkey=mRNA;gene=Il15;product=interleukin 15%2C transcript variant X11;transcript_id=XM_006530711.5;extra_copy_number=0
CM058248.1	Liftoff	exon	92476002	92476100	.	-	.	ID=exon-XM_006530711.5-3;Parent=rna-XM_006530711.5;Dbxref=GeneID:16168,GenBank:XM_006530711.5,MGI:MGI:103014;gbkey=mRNA;gene=Il15;product=interleukin 15%2C transcript variant X11;transcript_id=XM_006530711.5;extra_copy_number=0
CM058248.1	Liftoff	exon	92532708	92532812	.	-	.	ID=exon-XM_006530711.5-2;Parent=rna-XM_006530711.5;Dbxref=GeneID:16168,GenBank:XM_006530711.5,MGI:MGI:103014;gbkey=mRNA;gene=Il15;product=interleukin 15%2C transcript variant X11;transcript_id=XM_006530711.5;extra_copy_number=0
CM058248.1	Liftoff	exon	92533147	92533661	.	-	.	ID=exon-XM_006530711.5-1;Parent=rna-XM_006530711.5;Dbxref=GeneID:16168,GenBank:XM_006530711.5,MGI:MGI:103014;gbkey=mRNA;gene=Il15;product=interleukin 15%2C transcript variant X11;transcript_id=XM_006530711.5;extra_copy_number=0
CM058248.1	Liftoff	CDS	92462316	92462426	.	-	.	ID=cds-XP_006530774.1;Parent=rna-XM_006530711.5;Dbxref=GeneID:16168,GenBank:XP_006530774.1,MGI:MGI:103014;Name=XP_006530774.1;gbkey=CDS;gene=Il15;product=interleukin-15 isoform X1;protein_id=XP_006530774.1;extra_copy_number=0
CM058248.1	Liftoff	CDS	92464871	92465008	.	-	.	ID=cds-XP_006530774.1;Parent=rna-XM_006530711.5;Dbxref=GeneID:16168,GenBank:XP_006530774.1,MGI:MGI:103014;Name=XP_006530774.1;gbkey=CDS;gene=Il15;product=interleukin-15 isoform X1;protein_id=XP_006530774.1;extra_copy_number=0
CM058248.1	Liftoff	CDS	92467968	92468012	.	-	.	ID=cds-XP_006530774.1;Parent=rna-XM_006530711.5;Dbxref=GeneID:16168,GenBank:XP_006530774.1,MGI:MGI:103014;Name=XP_006530774.1;gbkey=CDS;gene=Il15;product=interleukin-15 isoform X1;protein_id=XP_006530774.1;extra_copy_number=0
CM058248.1	Liftoff	CDS	92473641	92473725	.	-	.	ID=cds-XP_006530774.1;Parent=rna-XM_006530711.5;Dbxref=GeneID:16168,GenBank:XP_006530774.1,MGI:MGI:103014;Name=XP_006530774.1;gbkey=CDS;gene=Il15;product=interleukin-15 isoform X1;protein_id=XP_006530774.1;extra_copy_number=0
CM058248.1	Liftoff	CDS	92474777	92474874	.	-	.	ID=cds-XP_006530774.1;Parent=rna-XM_006530711.5;Dbxref=GeneID:16168,GenBank:XP_006530774.1,MGI:MGI:103014;Name=XP_006530774.1;gbkey=CDS;gene=Il15;product=interleukin-15 isoform X1;protein_id=XP_006530774.1;extra_copy_number=0
CM058248.1	Liftoff	CDS	92476002	92476013	.	-	.	ID=cds-XP_006530774.1;Parent=rna-XM_006530711.5;Dbxref=GeneID:16168,GenBank:XP_006530774.1,MGI:MGI:103014;Name=XP_006530774.1;gbkey=CDS;gene=Il15;product=interleukin-15 isoform X1;protein_id=XP_006530774.1;extra_copy_number=0
CM058248.1	Liftoff	mRNA	92462026	92533661	.	-	.	ID=rna-XM_006530712.5;Parent=gene-Il15;Dbxref=GeneID:16168,GenBank:XM_006530712.5,MGI:MGI:103014;Name=XM_006530712.5;gbkey=mRNA;gene=Il15;model_evidence=Supporting evidence includes similarity to: 17 ESTs%2C 18 Proteins%2C 7 long SRA reads%2C and 100%25 coverage of the annotated genomic feature by RNAseq alignments%2C including 14 samples with support for all annotated introns;product=interleukin 15%2C transcript variant X12;transcript_id=XM_006530712.5;matches_ref_protein=True;valid_ORF=True;extra_copy_number=0
CM058248.1	Liftoff	exon	92462026	92462426	.	-	.	ID=exon-XM_006530712.5-7;Parent=rna-XM_006530712.5;Dbxref=GeneID:16168,GenBank:XM_006530712.5,MGI:MGI:103014;gbkey=mRNA;gene=Il15;product=interleukin 15%2C transcript variant X12;transcript_id=XM_006530712.5;extra_copy_number=0
CM058248.1	Liftoff	exon	92464871	92465008	.	-	.	ID=exon-XM_006530712.5-6;Parent=rna-XM_006530712.5;Dbxref=GeneID:16168,GenBank:XM_006530712.5,MGI:MGI:103014;gbkey=mRNA;gene=Il15;product=interleukin 15%2C transcript variant X12;transcript_id=XM_006530712.5;extra_copy_number=0
CM058248.1	Liftoff	exon	92467968	92468012	.	-	.	ID=exon-XM_006530712.5-5;Parent=rna-XM_006530712.5;Dbxref=GeneID:16168,GenBank:XM_006530712.5,MGI:MGI:103014;gbkey=mRNA;gene=Il15;product=interleukin 15%2C transcript variant X12;transcript_id=XM_006530712.5;extra_copy_number=0
CM058248.1	Liftoff	exon	92473641	92473725	.	-	.	ID=exon-XM_006530712.5-4;Parent=rna-XM_006530712.5;Dbxref=GeneID:16168,GenBank:XM_006530712.5,MGI:MGI:103014;gbkey=mRNA;gene=Il15;product=interleukin 15%2C transcript variant X12;transcript_id=XM_006530712.5;extra_copy_number=0
CM058248.1	Liftoff	exon	92474777	92474874	.	-	.	ID=exon-XM_006530712.5-3;Parent=rna-XM_006530712.5;Dbxref=GeneID:16168,GenBank:XM_006530712.5,MGI:MGI:103014;gbkey=mRNA;gene=Il15;product=interleukin 15%2C transcript variant X12;transcript_id=XM_006530712.5;extra_copy_number=0
CM058248.1	Liftoff	exon	92476002	92476100	.	-	.	ID=exon-XM_006530712.5-2;Parent=rna-XM_006530712.5;Dbxref=GeneID:16168,GenBank:XM_006530712.5,MGI:MGI:103014;gbkey=mRNA;gene=Il15;product=interleukin 15%2C transcript variant X12;transcript_id=XM_006530712.5;extra_copy_number=0
CM058248.1	Liftoff	exon	92533147	92533661	.	-	.	ID=exon-XM_006530712.5-1;Parent=rna-XM_006530712.5;Dbxref=GeneID:16168,GenBank:XM_006530712.5,MGI:MGI:103014;gbkey=mRNA;gene=Il15;product=interleukin 15%2C transcript variant X12;transcript_id=XM_006530712.5;extra_copy_number=0
CM058248.1	Liftoff	CDS	92462316	92462426	.	-	.	ID=cds-XP_006530775.1;Parent=rna-XM_006530712.5;Dbxref=GeneID:16168,GenBank:XP_006530775.1,MGI:MGI:103014;Name=XP_006530775.1;gbkey=CDS;gene=Il15;product=interleukin-15 isoform X1;protein_id=XP_006530775.1;extra_copy_number=0
CM058248.1	Liftoff	CDS	92464871	92465008	.	-	.	ID=cds-XP_006530775.1;Parent=rna-XM_006530712.5;Dbxref=GeneID:16168,GenBank:XP_006530775.1,MGI:MGI:103014;Name=XP_006530775.1;gbkey=CDS;gene=Il15;product=interleukin-15 isoform X1;protein_id=XP_006530775.1;extra_copy_number=0
CM058248.1	Liftoff	CDS	92467968	92468012	.	-	.	ID=cds-XP_006530775.1;Parent=rna-XM_006530712.5;Dbxref=GeneID:16168,GenBank:XP_006530775.1,MGI:MGI:103014;Name=XP_006530775.1;gbkey=CDS;gene=Il15;product=interleukin-15 isoform X1;protein_id=XP_006530775.1;extra_copy_number=0
CM058248.1	Liftoff	CDS	92473641	92473725	.	-	.	ID=cds-XP_006530775.1;Parent=rna-XM_006530712.5;Dbxref=GeneID:16168,GenBank:XP_006530775.1,MGI:MGI:103014;Name=XP_006530775.1;gbkey=CDS;gene=Il15;product=interleukin-15 isoform X1;protein_id=XP_006530775.1;extra_copy_number=0
CM058248.1	Liftoff	CDS	92474777	92474874	.	-	.	ID=cds-XP_006530775.1;Parent=rna-XM_006530712.5;Dbxref=GeneID:16168,GenBank:XP_006530775.1,MGI:MGI:103014;Name=XP_006530775.1;gbkey=CDS;gene=Il15;product=interleukin-15 isoform X1;protein_id=XP_006530775.1;extra_copy_number=0
CM058248.1	Liftoff	CDS	92476002	92476013	.	-	.	ID=cds-XP_006530775.1;Parent=rna-XM_006530712.5;Dbxref=GeneID:16168,GenBank:XP_006530775.1,MGI:MGI:103014;Name=XP_006530775.1;gbkey=CDS;gene=Il15;product=interleukin-15 isoform X1;protein_id=XP_006530775.1;extra_copy_number=0
CM058248.1	Liftoff	mRNA	92462026	92533661	.	-	.	ID=rna-XM_006530713.5;Parent=gene-Il15;Dbxref=GeneID:16168,GenBank:XM_006530713.5,MGI:MGI:103014;Name=XM_006530713.5;gbkey=mRNA;gene=Il15;model_evidence=Supporting evidence includes similarity to: 17 ESTs%2C 18 Proteins%2C 7 long SRA reads%2C and 100%25 coverage of the annotated genomic feature by RNAseq alignments%2C including 23 samples with support for all annotated introns;product=interleukin 15%2C transcript variant X13;transcript_id=XM_006530713.5;matches_ref_protein=True;valid_ORF=True;extra_copy_number=0
CM058248.1	Liftoff	exon	92462026	92462426	.	-	.	ID=exon-XM_006530713.5-7;Parent=rna-XM_006530713.5;Dbxref=GeneID:16168,GenBank:XM_006530713.5,MGI:MGI:103014;gbkey=mRNA;gene=Il15;product=interleukin 15%2C transcript variant X13;transcript_id=XM_006530713.5;extra_copy_number=0
CM058248.1	Liftoff	exon	92464871	92465008	.	-	.	ID=exon-XM_006530713.5-6;Parent=rna-XM_006530713.5;Dbxref=GeneID:16168,GenBank:XM_006530713.5,MGI:MGI:103014;gbkey=mRNA;gene=Il15;product=interleukin 15%2C transcript variant X13;transcript_id=XM_006530713.5;extra_copy_number=0
CM058248.1	Liftoff	exon	92467968	92468012	.	-	.	ID=exon-XM_006530713.5-5;Parent=rna-XM_006530713.5;Dbxref=GeneID:16168,GenBank:XM_006530713.5,MGI:MGI:103014;gbkey=mRNA;gene=Il15;product=interleukin 15%2C transcript variant X13;transcript_id=XM_006530713.5;extra_copy_number=0
CM058248.1	Liftoff	exon	92473641	92473725	.	-	.	ID=exon-XM_006530713.5-4;Parent=rna-XM_006530713.5;Dbxref=GeneID:16168,GenBank:XM_006530713.5,MGI:MGI:103014;gbkey=mRNA;gene=Il15;product=interleukin 15%2C transcript variant X13;transcript_id=XM_006530713.5;extra_copy_number=0
CM058248.1	Liftoff	exon	92474777	92474874	.	-	.	ID=exon-XM_006530713.5-3;Parent=rna-XM_006530713.5;Dbxref=GeneID:16168,GenBank:XM_006530713.5,MGI:MGI:103014;gbkey=mRNA;gene=Il15;product=interleukin 15%2C transcript variant X13;transcript_id=XM_006530713.5;extra_copy_number=0
CM058248.1	Liftoff	exon	92476002	92476100	.	-	.	ID=exon-XM_006530713.5-2;Parent=rna-XM_006530713.5;Dbxref=GeneID:16168,GenBank:XM_006530713.5,MGI:MGI:103014;gbkey=mRNA;gene=Il15;product=interleukin 15%2C transcript variant X13;transcript_id=XM_006530713.5;extra_copy_number=0
CM058248.1	Liftoff	exon	92533377	92533661	.	-	.	ID=exon-XM_006530713.5-1;Parent=rna-XM_006530713.5;Dbxref=GeneID:16168,GenBank:XM_006530713.5,MGI:MGI:103014;gbkey=mRNA;gene=Il15;product=interleukin 15%2C transcript variant X13;transcript_id=XM_006530713.5;extra_copy_number=0
CM058248.1	Liftoff	CDS	92462316	92462426	.	-	.	ID=cds-XP_006530776.1;Parent=rna-XM_006530713.5;Dbxref=GeneID:16168,GenBank:XP_006530776.1,MGI:MGI:103014;Name=XP_006530776.1;gbkey=CDS;gene=Il15;product=interleukin-15 isoform X1;protein_id=XP_006530776.1;extra_copy_number=0
CM058248.1	Liftoff	CDS	92464871	92465008	.	-	.	ID=cds-XP_006530776.1;Parent=rna-XM_006530713.5;Dbxref=GeneID:16168,GenBank:XP_006530776.1,MGI:MGI:103014;Name=XP_006530776.1;gbkey=CDS;gene=Il15;product=interleukin-15 isoform X1;protein_id=XP_006530776.1;extra_copy_number=0
CM058248.1	Liftoff	CDS	92467968	92468012	.	-	.	ID=cds-XP_006530776.1;Parent=rna-XM_006530713.5;Dbxref=GeneID:16168,GenBank:XP_006530776.1,MGI:MGI:103014;Name=XP_006530776.1;gbkey=CDS;gene=Il15;product=interleukin-15 isoform X1;protein_id=XP_006530776.1;extra_copy_number=0
CM058248.1	Liftoff	CDS	92473641	92473725	.	-	.	ID=cds-XP_006530776.1;Parent=rna-XM_006530713.5;Dbxref=GeneID:16168,GenBank:XP_006530776.1,MGI:MGI:103014;Name=XP_006530776.1;gbkey=CDS;gene=Il15;product=interleukin-15 isoform X1;protein_id=XP_006530776.1;extra_copy_number=0
CM058248.1	Liftoff	CDS	92474777	92474874	.	-	.	ID=cds-XP_006530776.1;Parent=rna-XM_006530713.5;Dbxref=GeneID:16168,GenBank:XP_006530776.1,MGI:MGI:103014;Name=XP_006530776.1;gbkey=CDS;gene=Il15;product=interleukin-15 isoform X1;protein_id=XP_006530776.1;extra_copy_number=0
CM058248.1	Liftoff	CDS	92476002	92476013	.	-	.	ID=cds-XP_006530776.1;Parent=rna-XM_006530713.5;Dbxref=GeneID:16168,GenBank:XP_006530776.1,MGI:MGI:103014;Name=XP_006530776.1;gbkey=CDS;gene=Il15;product=interleukin-15 isoform X1;protein_id=XP_006530776.1;extra_copy_number=0
CM058248.1	Liftoff	mRNA	92462026	92533662	.	-	.	ID=rna-XM_006530714.5;Parent=gene-Il15;Dbxref=GeneID:16168,GenBank:XM_006530714.5,MGI:MGI:103014;Name=XM_006530714.5;gbkey=mRNA;gene=Il15;model_evidence=Supporting evidence includes similarity to: 1 mRNA%2C 18 ESTs%2C 1 Protein%2C 5 long SRA reads%2C and 100%25 coverage of the annotated genomic feature by RNAseq alignments%2C including 12 samples with support for all annotated introns;product=interleukin 15%2C transcript variant X14;transcript_id=XM_006530714.5;matches_ref_protein=True;valid_ORF=True;extra_copy_number=0
CM058248.1	Liftoff	exon	92462026	92462426	.	-	.	ID=exon-XM_006530714.5-8;Parent=rna-XM_006530714.5;Dbxref=GeneID:16168,GenBank:XM_006530714.5,MGI:MGI:103014;gbkey=mRNA;gene=Il15;product=interleukin 15%2C transcript variant X14;transcript_id=XM_006530714.5;extra_copy_number=0
CM058248.1	Liftoff	exon	92464871	92465008	.	-	.	ID=exon-XM_006530714.5-7;Parent=rna-XM_006530714.5;Dbxref=GeneID:16168,GenBank:XM_006530714.5,MGI:MGI:103014;gbkey=mRNA;gene=Il15;product=interleukin 15%2C transcript variant X14;transcript_id=XM_006530714.5;extra_copy_number=0
CM058248.1	Liftoff	exon	92473641	92473725	.	-	.	ID=exon-XM_006530714.5-6;Parent=rna-XM_006530714.5;Dbxref=GeneID:16168,GenBank:XM_006530714.5,MGI:MGI:103014;gbkey=mRNA;gene=Il15;product=interleukin 15%2C transcript variant X14;transcript_id=XM_006530714.5;extra_copy_number=0
CM058248.1	Liftoff	exon	92474777	92474874	.	-	.	ID=exon-XM_006530714.5-5;Parent=rna-XM_006530714.5;Dbxref=GeneID:16168,GenBank:XM_006530714.5,MGI:MGI:103014;gbkey=mRNA;gene=Il15;product=interleukin 15%2C transcript variant X14;transcript_id=XM_006530714.5;extra_copy_number=0
CM058248.1	Liftoff	exon	92476002	92476100	.	-	.	ID=exon-XM_006530714.5-4;Parent=rna-XM_006530714.5;Dbxref=GeneID:16168,GenBank:XM_006530714.5,MGI:MGI:103014;gbkey=mRNA;gene=Il15;product=interleukin 15%2C transcript variant X14;transcript_id=XM_006530714.5;extra_copy_number=0
CM058248.1	Liftoff	exon	92509907	92510028	.	-	.	ID=exon-XM_006530714.5-3;Parent=rna-XM_006530714.5;Dbxref=GeneID:16168,GenBank:XM_006530714.5,MGI:MGI:103014;gbkey=mRNA;gene=Il15;product=interleukin 15%2C transcript variant X14;transcript_id=XM_006530714.5;extra_copy_number=0
CM058248.1	Liftoff	exon	92532708	92532812	.	-	.	ID=exon-XM_006530714.5-2;Parent=rna-XM_006530714.5;Dbxref=GeneID:16168,GenBank:XM_006530714.5,MGI:MGI:103014;gbkey=mRNA;gene=Il15;product=interleukin 15%2C transcript variant X14;transcript_id=XM_006530714.5;extra_copy_number=0
CM058248.1	Liftoff	exon	92533147	92533662	.	-	.	ID=exon-XM_006530714.5-1;Parent=rna-XM_006530714.5;Dbxref=GeneID:16168,GenBank:XM_006530714.5,MGI:MGI:103014;gbkey=mRNA;gene=Il15;product=interleukin 15%2C transcript variant X14;transcript_id=XM_006530714.5;extra_copy_number=0
CM058248.1	Liftoff	CDS	92462316	92462426	.	-	.	ID=cds-XP_006530777.1;Parent=rna-XM_006530714.5;Dbxref=GeneID:16168,GenBank:XP_006530777.1,MGI:MGI:103014;Name=XP_006530777.1;gbkey=CDS;gene=Il15;product=interleukin-15 isoform X2;protein_id=XP_006530777.1;extra_copy_number=0
CM058248.1	Liftoff	CDS	92464871	92465008	.	-	.	ID=cds-XP_006530777.1;Parent=rna-XM_006530714.5;Dbxref=GeneID:16168,GenBank:XP_006530777.1,MGI:MGI:103014;Name=XP_006530777.1;gbkey=CDS;gene=Il15;product=interleukin-15 isoform X2;protein_id=XP_006530777.1;extra_copy_number=0
CM058248.1	Liftoff	CDS	92473641	92473725	.	-	.	ID=cds-XP_006530777.1;Parent=rna-XM_006530714.5;Dbxref=GeneID:16168,GenBank:XP_006530777.1,MGI:MGI:103014;Name=XP_006530777.1;gbkey=CDS;gene=Il15;product=interleukin-15 isoform X2;protein_id=XP_006530777.1;extra_copy_number=0
CM058248.1	Liftoff	CDS	92474777	92474874	.	-	.	ID=cds-XP_006530777.1;Parent=rna-XM_006530714.5;Dbxref=GeneID:16168,GenBank:XP_006530777.1,MGI:MGI:103014;Name=XP_006530777.1;gbkey=CDS;gene=Il15;product=interleukin-15 isoform X2;protein_id=XP_006530777.1;extra_copy_number=0
CM058248.1	Liftoff	CDS	92476002	92476013	.	-	.	ID=cds-XP_006530777.1;Parent=rna-XM_006530714.5;Dbxref=GeneID:16168,GenBank:XP_006530777.1,MGI:MGI:103014;Name=XP_006530777.1;gbkey=CDS;gene=Il15;product=interleukin-15 isoform X2;protein_id=XP_006530777.1;extra_copy_number=0
CM058248.1	Liftoff	mRNA	92462026	92533662	.	-	.	ID=rna-XM_006530715.5;Parent=gene-Il15;Dbxref=GeneID:16168,GenBank:XM_006530715.5,MGI:MGI:103014;Name=XM_006530715.5;gbkey=mRNA;gene=Il15;model_evidence=Supporting evidence includes similarity to: 1 mRNA%2C 16 ESTs%2C 1 Protein%2C 3 long SRA reads%2C and 100%25 coverage of the annotated genomic feature by RNAseq alignments%2C including 18 samples with support for all annotated introns;product=interleukin 15%2C transcript variant X15;transcript_id=XM_006530715.5;matches_ref_protein=True;valid_ORF=True;extra_copy_number=0
CM058248.1	Liftoff	exon	92462026	92462426	.	-	.	ID=exon-XM_006530715.5-9;Parent=rna-XM_006530715.5;Dbxref=GeneID:16168,GenBank:XM_006530715.5,MGI:MGI:103014;gbkey=mRNA;gene=Il15;product=interleukin 15%2C transcript variant X15;transcript_id=XM_006530715.5;extra_copy_number=0
CM058248.1	Liftoff	exon	92464871	92464960	.	-	.	ID=exon-XM_006530715.5-8;Parent=rna-XM_006530715.5;Dbxref=GeneID:16168,GenBank:XM_006530715.5,MGI:MGI:103014;gbkey=mRNA;gene=Il15;product=interleukin 15%2C transcript variant X15;transcript_id=XM_006530715.5;extra_copy_number=0
CM058248.1	Liftoff	exon	92467968	92468012	.	-	.	ID=exon-XM_006530715.5-7;Parent=rna-XM_006530715.5;Dbxref=GeneID:16168,GenBank:XM_006530715.5,MGI:MGI:103014;gbkey=mRNA;gene=Il15;product=interleukin 15%2C transcript variant X15;transcript_id=XM_006530715.5;extra_copy_number=0
CM058248.1	Liftoff	exon	92473641	92473725	.	-	.	ID=exon-XM_006530715.5-6;Parent=rna-XM_006530715.5;Dbxref=GeneID:16168,GenBank:XM_006530715.5,MGI:MGI:103014;gbkey=mRNA;gene=Il15;product=interleukin 15%2C transcript variant X15;transcript_id=XM_006530715.5;extra_copy_number=0
CM058248.1	Liftoff	exon	92474777	92474874	.	-	.	ID=exon-XM_006530715.5-5;Parent=rna-XM_006530715.5;Dbxref=GeneID:16168,GenBank:XM_006530715.5,MGI:MGI:103014;gbkey=mRNA;gene=Il15;product=interleukin 15%2C transcript variant X15;transcript_id=XM_006530715.5;extra_copy_number=0
CM058248.1	Liftoff	exon	92476002	92476100	.	-	.	ID=exon-XM_006530715.5-4;Parent=rna-XM_006530715.5;Dbxref=GeneID:16168,GenBank:XM_006530715.5,MGI:MGI:103014;gbkey=mRNA;gene=Il15;product=interleukin 15%2C transcript variant X15;transcript_id=XM_006530715.5;extra_copy_number=0
CM058248.1	Liftoff	exon	92509907	92510028	.	-	.	ID=exon-XM_006530715.5-3;Parent=rna-XM_006530715.5;Dbxref=GeneID:16168,GenBank:XM_006530715.5,MGI:MGI:103014;gbkey=mRNA;gene=Il15;product=interleukin 15%2C transcript variant X15;transcript_id=XM_006530715.5;extra_copy_number=0
CM058248.1	Liftoff	exon	92532708	92532812	.	-	.	ID=exon-XM_006530715.5-2;Parent=rna-XM_006530715.5;Dbxref=GeneID:16168,GenBank:XM_006530715.5,MGI:MGI:103014;gbkey=mRNA;gene=Il15;product=interleukin 15%2C transcript variant X15;transcript_id=XM_006530715.5;extra_copy_number=0
CM058248.1	Liftoff	exon	92533147	92533662	.	-	.	ID=exon-XM_006530715.5-1;Parent=rna-XM_006530715.5;Dbxref=GeneID:16168,GenBank:XM_006530715.5,MGI:MGI:103014;gbkey=mRNA;gene=Il15;product=interleukin 15%2C transcript variant X15;transcript_id=XM_006530715.5;extra_copy_number=0
CM058248.1	Liftoff	CDS	92462316	92462426	.	-	.	ID=cds-XP_006530778.1;Parent=rna-XM_006530715.5;Dbxref=GeneID:16168,GenBank:XP_006530778.1,MGI:MGI:103014;Name=XP_006530778.1;gbkey=CDS;gene=Il15;product=interleukin-15 isoform X3;protein_id=XP_006530778.1;extra_copy_number=0
CM058248.1	Liftoff	CDS	92464871	92464960	.	-	.	ID=cds-XP_006530778.1;Parent=rna-XM_006530715.5;Dbxref=GeneID:16168,GenBank:XP_006530778.1,MGI:MGI:103014;Name=XP_006530778.1;gbkey=CDS;gene=Il15;product=interleukin-15 isoform X3;protein_id=XP_006530778.1;extra_copy_number=0
CM058248.1	Liftoff	CDS	92467968	92468012	.	-	.	ID=cds-XP_006530778.1;Parent=rna-XM_006530715.5;Dbxref=GeneID:16168,GenBank:XP_006530778.1,MGI:MGI:103014;Name=XP_006530778.1;gbkey=CDS;gene=Il15;product=interleukin-15 isoform X3;protein_id=XP_006530778.1;extra_copy_number=0
CM058248.1	Liftoff	CDS	92473641	92473725	.	-	.	ID=cds-XP_006530778.1;Parent=rna-XM_006530715.5;Dbxref=GeneID:16168,GenBank:XP_006530778.1,MGI:MGI:103014;Name=XP_006530778.1;gbkey=CDS;gene=Il15;product=interleukin-15 isoform X3;protein_id=XP_006530778.1;extra_copy_number=0
CM058248.1	Liftoff	CDS	92474777	92474874	.	-	.	ID=cds-XP_006530778.1;Parent=rna-XM_006530715.5;Dbxref=GeneID:16168,GenBank:XP_006530778.1,MGI:MGI:103014;Name=XP_006530778.1;gbkey=CDS;gene=Il15;product=interleukin-15 isoform X3;protein_id=XP_006530778.1;extra_copy_number=0
CM058248.1	Liftoff	CDS	92476002	92476013	.	-	.	ID=cds-XP_006530778.1;Parent=rna-XM_006530715.5;Dbxref=GeneID:16168,GenBank:XP_006530778.1,MGI:MGI:103014;Name=XP_006530778.1;gbkey=CDS;gene=Il15;product=interleukin-15 isoform X3;protein_id=XP_006530778.1;extra_copy_number=0
CM058248.1	Liftoff	mRNA	92462026	92533661	.	-	.	ID=rna-XM_011248312.4;Parent=gene-Il15;Dbxref=GeneID:16168,GenBank:XM_011248312.4,MGI:MGI:103014;Name=XM_011248312.4;gbkey=mRNA;gene=Il15;model_evidence=Supporting evidence includes similarity to: 18 ESTs%2C 18 Proteins%2C 7 long SRA reads%2C and 100%25 coverage of the annotated genomic feature by RNAseq alignments%2C including 22 samples with support for all annotated introns;product=interleukin 15%2C transcript variant X1;transcript_id=XM_011248312.4;matches_ref_protein=True;valid_ORF=True;extra_copy_number=0
CM058248.1	Liftoff	exon	92462026	92462426	.	-	.	ID=exon-XM_011248312.4-9;Parent=rna-XM_011248312.4;Dbxref=GeneID:16168,GenBank:XM_011248312.4,MGI:MGI:103014;gbkey=mRNA;gene=Il15;product=interleukin 15%2C transcript variant X1;transcript_id=XM_011248312.4;extra_copy_number=0
CM058248.1	Liftoff	exon	92464871	92465008	.	-	.	ID=exon-XM_011248312.4-8;Parent=rna-XM_011248312.4;Dbxref=GeneID:16168,GenBank:XM_011248312.4,MGI:MGI:103014;gbkey=mRNA;gene=Il15;product=interleukin 15%2C transcript variant X1;transcript_id=XM_011248312.4;extra_copy_number=0
CM058248.1	Liftoff	exon	92467968	92468012	.	-	.	ID=exon-XM_011248312.4-7;Parent=rna-XM_011248312.4;Dbxref=GeneID:16168,GenBank:XM_011248312.4,MGI:MGI:103014;gbkey=mRNA;gene=Il15;product=interleukin 15%2C transcript variant X1;transcript_id=XM_011248312.4;extra_copy_number=0
CM058248.1	Liftoff	exon	92473641	92473725	.	-	.	ID=exon-XM_011248312.4-6;Parent=rna-XM_011248312.4;Dbxref=GeneID:16168,GenBank:XM_011248312.4,MGI:MGI:103014;gbkey=mRNA;gene=Il15;product=interleukin 15%2C transcript variant X1;transcript_id=XM_011248312.4;extra_copy_number=0
CM058248.1	Liftoff	exon	92474777	92474874	.	-	.	ID=exon-XM_011248312.4-5;Parent=rna-XM_011248312.4;Dbxref=GeneID:16168,GenBank:XM_011248312.4,MGI:MGI:103014;gbkey=mRNA;gene=Il15;product=interleukin 15%2C transcript variant X1;transcript_id=XM_011248312.4;extra_copy_number=0
CM058248.1	Liftoff	exon	92476002	92476100	.	-	.	ID=exon-XM_011248312.4-4;Parent=rna-XM_011248312.4;Dbxref=GeneID:16168,GenBank:XM_011248312.4,MGI:MGI:103014;gbkey=mRNA;gene=Il15;product=interleukin 15%2C transcript variant X1;transcript_id=XM_011248312.4;extra_copy_number=0
CM058248.1	Liftoff	exon	92509907	92510028	.	-	.	ID=exon-XM_011248312.4-3;Parent=rna-XM_011248312.4;Dbxref=GeneID:16168,GenBank:XM_011248312.4,MGI:MGI:103014;gbkey=mRNA;gene=Il15;product=interleukin 15%2C transcript variant X1;transcript_id=XM_011248312.4;extra_copy_number=0
CM058248.1	Liftoff	exon	92532708	92532812	.	-	.	ID=exon-XM_011248312.4-2;Parent=rna-XM_011248312.4;Dbxref=GeneID:16168,GenBank:XM_011248312.4,MGI:MGI:103014;gbkey=mRNA;gene=Il15;product=interleukin 15%2C transcript variant X1;transcript_id=XM_011248312.4;extra_copy_number=0
CM058248.1	Liftoff	exon	92533147	92533661	.	-	.	ID=exon-XM_011248312.4-1;Parent=rna-XM_011248312.4;Dbxref=GeneID:16168,GenBank:XM_011248312.4,MGI:MGI:103014;gbkey=mRNA;gene=Il15;product=interleukin 15%2C transcript variant X1;transcript_id=XM_011248312.4;extra_copy_number=0
CM058248.1	Liftoff	CDS	92462316	92462426	.	-	.	ID=cds-XP_011246614.1;Parent=rna-XM_011248312.4;Dbxref=GeneID:16168,GenBank:XP_011246614.1,MGI:MGI:103014;Name=XP_011246614.1;gbkey=CDS;gene=Il15;product=interleukin-15 isoform X1;protein_id=XP_011246614.1;extra_copy_number=0
CM058248.1	Liftoff	CDS	92464871	92465008	.	-	.	ID=cds-XP_011246614.1;Parent=rna-XM_011248312.4;Dbxref=GeneID:16168,GenBank:XP_011246614.1,MGI:MGI:103014;Name=XP_011246614.1;gbkey=CDS;gene=Il15;product=interleukin-15 isoform X1;protein_id=XP_011246614.1;extra_copy_number=0
CM058248.1	Liftoff	CDS	92467968	92468012	.	-	.	ID=cds-XP_011246614.1;Parent=rna-XM_011248312.4;Dbxref=GeneID:16168,GenBank:XP_011246614.1,MGI:MGI:103014;Name=XP_011246614.1;gbkey=CDS;gene=Il15;product=interleukin-15 isoform X1;protein_id=XP_011246614.1;extra_copy_number=0
CM058248.1	Liftoff	CDS	92473641	92473725	.	-	.	ID=cds-XP_011246614.1;Parent=rna-XM_011248312.4;Dbxref=GeneID:16168,GenBank:XP_011246614.1,MGI:MGI:103014;Name=XP_011246614.1;gbkey=CDS;gene=Il15;product=interleukin-15 isoform X1;protein_id=XP_011246614.1;extra_copy_number=0
CM058248.1	Liftoff	CDS	92474777	92474874	.	-	.	ID=cds-XP_011246614.1;Parent=rna-XM_011248312.4;Dbxref=GeneID:16168,GenBank:XP_011246614.1,MGI:MGI:103014;Name=XP_011246614.1;gbkey=CDS;gene=Il15;product=interleukin-15 isoform X1;protein_id=XP_011246614.1;extra_copy_number=0
CM058248.1	Liftoff	CDS	92476002	92476013	.	-	.	ID=cds-XP_011246614.1;Parent=rna-XM_011248312.4;Dbxref=GeneID:16168,GenBank:XP_011246614.1,MGI:MGI:103014;Name=XP_011246614.1;gbkey=CDS;gene=Il15;product=interleukin-15 isoform X1;protein_id=XP_011246614.1;extra_copy_number=0
CM058248.1	Liftoff	mRNA	92462026	92533661	.	-	.	ID=rna-XM_011248313.4;Parent=gene-Il15;Dbxref=GeneID:16168,GenBank:XM_011248313.4,MGI:MGI:103014;Name=XM_011248313.4;gbkey=mRNA;gene=Il15;model_evidence=Supporting evidence includes similarity to: 18 ESTs%2C 18 Proteins%2C 9 long SRA reads%2C and 100%25 coverage of the annotated genomic feature by RNAseq alignments%2C including 22 samples with support for all annotated introns;product=interleukin 15%2C transcript variant X4;transcript_id=XM_011248313.4;matches_ref_protein=True;valid_ORF=True;extra_copy_number=0
CM058248.1	Liftoff	exon	92462026	92462426	.	-	.	ID=exon-XM_011248313.4-10;Parent=rna-XM_011248313.4;Dbxref=GeneID:16168,GenBank:XM_011248313.4,MGI:MGI:103014;gbkey=mRNA;gene=Il15;product=interleukin 15%2C transcript variant X4;transcript_id=XM_011248313.4;extra_copy_number=0
CM058248.1	Liftoff	exon	92464871	92465008	.	-	.	ID=exon-XM_011248313.4-9;Parent=rna-XM_011248313.4;Dbxref=GeneID:16168,GenBank:XM_011248313.4,MGI:MGI:103014;gbkey=mRNA;gene=Il15;product=interleukin 15%2C transcript variant X4;transcript_id=XM_011248313.4;extra_copy_number=0
CM058248.1	Liftoff	exon	92467968	92468012	.	-	.	ID=exon-XM_011248313.4-8;Parent=rna-XM_011248313.4;Dbxref=GeneID:16168,GenBank:XM_011248313.4,MGI:MGI:103014;gbkey=mRNA;gene=Il15;product=interleukin 15%2C transcript variant X4;transcript_id=XM_011248313.4;extra_copy_number=0
CM058248.1	Liftoff	exon	92473641	92473725	.	-	.	ID=exon-XM_011248313.4-7;Parent=rna-XM_011248313.4;Dbxref=GeneID:16168,GenBank:XM_011248313.4,MGI:MGI:103014;gbkey=mRNA;gene=Il15;product=interleukin 15%2C transcript variant X4;transcript_id=XM_011248313.4;extra_copy_number=0
CM058248.1	Liftoff	exon	92474777	92474874	.	-	.	ID=exon-XM_011248313.4-6;Parent=rna-XM_011248313.4;Dbxref=GeneID:16168,GenBank:XM_011248313.4,MGI:MGI:103014;gbkey=mRNA;gene=Il15;product=interleukin 15%2C transcript variant X4;transcript_id=XM_011248313.4;extra_copy_number=0
CM058248.1	Liftoff	exon	92476002	92476100	.	-	.	ID=exon-XM_011248313.4-5;Parent=rna-XM_011248313.4;Dbxref=GeneID:16168,GenBank:XM_011248313.4,MGI:MGI:103014;gbkey=mRNA;gene=Il15;product=interleukin 15%2C transcript variant X4;transcript_id=XM_011248313.4;extra_copy_number=0
CM058248.1	Liftoff	exon	92509907	92510028	.	-	.	ID=exon-XM_011248313.4-4;Parent=rna-XM_011248313.4;Dbxref=GeneID:16168,GenBank:XM_011248313.4,MGI:MGI:103014;gbkey=mRNA;gene=Il15;product=interleukin 15%2C transcript variant X4;transcript_id=XM_011248313.4;extra_copy_number=0
CM058248.1	Liftoff	exon	92532698	92532812	.	-	.	ID=exon-XM_011248313.4-3;Parent=rna-XM_011248313.4;Dbxref=GeneID:16168,GenBank:XM_011248313.4,MGI:MGI:103014;gbkey=mRNA;gene=Il15;product=interleukin 15%2C transcript variant X4;transcript_id=XM_011248313.4;extra_copy_number=0
CM058248.1	Liftoff	exon	92533147	92533281	.	-	.	ID=exon-XM_011248313.4-2;Parent=rna-XM_011248313.4;Dbxref=GeneID:16168,GenBank:XM_011248313.4,MGI:MGI:103014;gbkey=mRNA;gene=Il15;product=interleukin 15%2C transcript variant X4;transcript_id=XM_011248313.4;extra_copy_number=0
CM058248.1	Liftoff	exon	92533377	92533661	.	-	.	ID=exon-XM_011248313.4-1;Parent=rna-XM_011248313.4;Dbxref=GeneID:16168,GenBank:XM_011248313.4,MGI:MGI:103014;gbkey=mRNA;gene=Il15;product=interleukin 15%2C transcript variant X4;transcript_id=XM_011248313.4;extra_copy_number=0
CM058248.1	Liftoff	CDS	92462316	92462426	.	-	.	ID=cds-XP_011246615.1;Parent=rna-XM_011248313.4;Dbxref=GeneID:16168,GenBank:XP_011246615.1,MGI:MGI:103014;Name=XP_011246615.1;gbkey=CDS;gene=Il15;product=interleukin-15 isoform X1;protein_id=XP_011246615.1;extra_copy_number=0
CM058248.1	Liftoff	CDS	92464871	92465008	.	-	.	ID=cds-XP_011246615.1;Parent=rna-XM_011248313.4;Dbxref=GeneID:16168,GenBank:XP_011246615.1,MGI:MGI:103014;Name=XP_011246615.1;gbkey=CDS;gene=Il15;product=interleukin-15 isoform X1;protein_id=XP_011246615.1;extra_copy_number=0
CM058248.1	Liftoff	CDS	92467968	92468012	.	-	.	ID=cds-XP_011246615.1;Parent=rna-XM_011248313.4;Dbxref=GeneID:16168,GenBank:XP_011246615.1,MGI:MGI:103014;Name=XP_011246615.1;gbkey=CDS;gene=Il15;product=interleukin-15 isoform X1;protein_id=XP_011246615.1;extra_copy_number=0
CM058248.1	Liftoff	CDS	92473641	92473725	.	-	.	ID=cds-XP_011246615.1;Parent=rna-XM_011248313.4;Dbxref=GeneID:16168,GenBank:XP_011246615.1,MGI:MGI:103014;Name=XP_011246615.1;gbkey=CDS;gene=Il15;product=interleukin-15 isoform X1;protein_id=XP_011246615.1;extra_copy_number=0
CM058248.1	Liftoff	CDS	92474777	92474874	.	-	.	ID=cds-XP_011246615.1;Parent=rna-XM_011248313.4;Dbxref=GeneID:16168,GenBank:XP_011246615.1,MGI:MGI:103014;Name=XP_011246615.1;gbkey=CDS;gene=Il15;product=interleukin-15 isoform X1;protein_id=XP_011246615.1;extra_copy_number=0
CM058248.1	Liftoff	CDS	92476002	92476013	.	-	.	ID=cds-XP_011246615.1;Parent=rna-XM_011248313.4;Dbxref=GeneID:16168,GenBank:XP_011246615.1,MGI:MGI:103014;Name=XP_011246615.1;gbkey=CDS;gene=Il15;product=interleukin-15 isoform X1;protein_id=XP_011246615.1;extra_copy_number=0
CM058248.1	Liftoff	mRNA	92462026	92533661	.	-	.	ID=rna-XM_011248314.4;Parent=gene-Il15;Dbxref=GeneID:16168,GenBank:XM_011248314.4,MGI:MGI:103014;Name=XM_011248314.4;gbkey=mRNA;gene=Il15;model_evidence=Supporting evidence includes similarity to: 17 ESTs%2C 18 Proteins%2C 7 long SRA reads%2C and 100%25 coverage of the annotated genomic feature by RNAseq alignments%2C including 16 samples with support for all annotated introns;product=interleukin 15%2C transcript variant X10;transcript_id=XM_011248314.4;matches_ref_protein=True;valid_ORF=True;extra_copy_number=0
CM058248.1	Liftoff	exon	92462026	92462426	.	-	.	ID=exon-XM_011248314.4-8;Parent=rna-XM_011248314.4;Dbxref=GeneID:16168,GenBank:XM_011248314.4,MGI:MGI:103014;gbkey=mRNA;gene=Il15;product=interleukin 15%2C transcript variant X10;transcript_id=XM_011248314.4;extra_copy_number=0
CM058248.1	Liftoff	exon	92464871	92465008	.	-	.	ID=exon-XM_011248314.4-7;Parent=rna-XM_011248314.4;Dbxref=GeneID:16168,GenBank:XM_011248314.4,MGI:MGI:103014;gbkey=mRNA;gene=Il15;product=interleukin 15%2C transcript variant X10;transcript_id=XM_011248314.4;extra_copy_number=0
CM058248.1	Liftoff	exon	92467968	92468012	.	-	.	ID=exon-XM_011248314.4-6;Parent=rna-XM_011248314.4;Dbxref=GeneID:16168,GenBank:XM_011248314.4,MGI:MGI:103014;gbkey=mRNA;gene=Il15;product=interleukin 15%2C transcript variant X10;transcript_id=XM_011248314.4;extra_copy_number=0
CM058248.1	Liftoff	exon	92473641	92473725	.	-	.	ID=exon-XM_011248314.4-5;Parent=rna-XM_011248314.4;Dbxref=GeneID:16168,GenBank:XM_011248314.4,MGI:MGI:103014;gbkey=mRNA;gene=Il15;product=interleukin 15%2C transcript variant X10;transcript_id=XM_011248314.4;extra_copy_number=0
CM058248.1	Liftoff	exon	92474777	92474874	.	-	.	ID=exon-XM_011248314.4-4;Parent=rna-XM_011248314.4;Dbxref=GeneID:16168,GenBank:XM_011248314.4,MGI:MGI:103014;gbkey=mRNA;gene=Il15;product=interleukin 15%2C transcript variant X10;transcript_id=XM_011248314.4;extra_copy_number=0
CM058248.1	Liftoff	exon	92476002	92476100	.	-	.	ID=exon-XM_011248314.4-3;Parent=rna-XM_011248314.4;Dbxref=GeneID:16168,GenBank:XM_011248314.4,MGI:MGI:103014;gbkey=mRNA;gene=Il15;product=interleukin 15%2C transcript variant X10;transcript_id=XM_011248314.4;extra_copy_number=0
CM058248.1	Liftoff	exon	92532698	92532812	.	-	.	ID=exon-XM_011248314.4-2;Parent=rna-XM_011248314.4;Dbxref=GeneID:16168,GenBank:XM_011248314.4,MGI:MGI:103014;gbkey=mRNA;gene=Il15;product=interleukin 15%2C transcript variant X10;transcript_id=XM_011248314.4;extra_copy_number=0
CM058248.1	Liftoff	exon	92533147	92533661	.	-	.	ID=exon-XM_011248314.4-1;Parent=rna-XM_011248314.4;Dbxref=GeneID:16168,GenBank:XM_011248314.4,MGI:MGI:103014;gbkey=mRNA;gene=Il15;product=interleukin 15%2C transcript variant X10;transcript_id=XM_011248314.4;extra_copy_number=0
CM058248.1	Liftoff	CDS	92462316	92462426	.	-	.	ID=cds-XP_011246616.1;Parent=rna-XM_011248314.4;Dbxref=GeneID:16168,GenBank:XP_011246616.1,MGI:MGI:103014;Name=XP_011246616.1;gbkey=CDS;gene=Il15;product=interleukin-15 isoform X1;protein_id=XP_011246616.1;extra_copy_number=0
CM058248.1	Liftoff	CDS	92464871	92465008	.	-	.	ID=cds-XP_011246616.1;Parent=rna-XM_011248314.4;Dbxref=GeneID:16168,GenBank:XP_011246616.1,MGI:MGI:103014;Name=XP_011246616.1;gbkey=CDS;gene=Il15;product=interleukin-15 isoform X1;protein_id=XP_011246616.1;extra_copy_number=0
CM058248.1	Liftoff	CDS	92467968	92468012	.	-	.	ID=cds-XP_011246616.1;Parent=rna-XM_011248314.4;Dbxref=GeneID:16168,GenBank:XP_011246616.1,MGI:MGI:103014;Name=XP_011246616.1;gbkey=CDS;gene=Il15;product=interleukin-15 isoform X1;protein_id=XP_011246616.1;extra_copy_number=0
CM058248.1	Liftoff	CDS	92473641	92473725	.	-	.	ID=cds-XP_011246616.1;Parent=rna-XM_011248314.4;Dbxref=GeneID:16168,GenBank:XP_011246616.1,MGI:MGI:103014;Name=XP_011246616.1;gbkey=CDS;gene=Il15;product=interleukin-15 isoform X1;protein_id=XP_011246616.1;extra_copy_number=0
CM058248.1	Liftoff	CDS	92474777	92474874	.	-	.	ID=cds-XP_011246616.1;Parent=rna-XM_011248314.4;Dbxref=GeneID:16168,GenBank:XP_011246616.1,MGI:MGI:103014;Name=XP_011246616.1;gbkey=CDS;gene=Il15;product=interleukin-15 isoform X1;protein_id=XP_011246616.1;extra_copy_number=0
CM058248.1	Liftoff	CDS	92476002	92476013	.	-	.	ID=cds-XP_011246616.1;Parent=rna-XM_011248314.4;Dbxref=GeneID:16168,GenBank:XP_011246616.1,MGI:MGI:103014;Name=XP_011246616.1;gbkey=CDS;gene=Il15;product=interleukin-15 isoform X1;protein_id=XP_011246616.1;extra_copy_number=0
CM058248.1	Liftoff	mRNA	92462026	92533140	.	-	.	ID=rna-XM_030243304.2;Parent=gene-Il15;Dbxref=GeneID:16168,GenBank:XM_030243304.2,MGI:MGI:103014;Name=XM_030243304.2;gbkey=mRNA;gene=Il15;model_evidence=Supporting evidence includes similarity to: 1 mRNA%2C 15 ESTs%2C 1 Protein%2C 2 long SRA reads%2C and 100%25 coverage of the annotated genomic feature by RNAseq alignments%2C including 15 samples with support for all annotated introns;product=interleukin 15%2C transcript variant X16;transcript_id=XM_030243304.2;matches_ref_protein=True;valid_ORF=True;extra_copy_number=0
CM058248.1	Liftoff	exon	92462026	92462426	.	-	.	ID=exon-XM_030243304.2-7;Parent=rna-XM_030243304.2;Dbxref=GeneID:16168,GenBank:XM_030243304.2,MGI:MGI:103014;gbkey=mRNA;gene=Il15;product=interleukin 15%2C transcript variant X16;transcript_id=XM_030243304.2;extra_copy_number=0
CM058248.1	Liftoff	exon	92464871	92464960	.	-	.	ID=exon-XM_030243304.2-6;Parent=rna-XM_030243304.2;Dbxref=GeneID:16168,GenBank:XM_030243304.2,MGI:MGI:103014;gbkey=mRNA;gene=Il15;product=interleukin 15%2C transcript variant X16;transcript_id=XM_030243304.2;extra_copy_number=0
CM058248.1	Liftoff	exon	92467968	92468012	.	-	.	ID=exon-XM_030243304.2-5;Parent=rna-XM_030243304.2;Dbxref=GeneID:16168,GenBank:XM_030243304.2,MGI:MGI:103014;gbkey=mRNA;gene=Il15;product=interleukin 15%2C transcript variant X16;transcript_id=XM_030243304.2;extra_copy_number=0
CM058248.1	Liftoff	exon	92473641	92473725	.	-	.	ID=exon-XM_030243304.2-4;Parent=rna-XM_030243304.2;Dbxref=GeneID:16168,GenBank:XM_030243304.2,MGI:MGI:103014;gbkey=mRNA;gene=Il15;product=interleukin 15%2C transcript variant X16;transcript_id=XM_030243304.2;extra_copy_number=0
CM058248.1	Liftoff	exon	92474777	92474874	.	-	.	ID=exon-XM_030243304.2-3;Parent=rna-XM_030243304.2;Dbxref=GeneID:16168,GenBank:XM_030243304.2,MGI:MGI:103014;gbkey=mRNA;gene=Il15;product=interleukin 15%2C transcript variant X16;transcript_id=XM_030243304.2;extra_copy_number=0
CM058248.1	Liftoff	exon	92476002	92476100	.	-	.	ID=exon-XM_030243304.2-2;Parent=rna-XM_030243304.2;Dbxref=GeneID:16168,GenBank:XM_030243304.2,MGI:MGI:103014;gbkey=mRNA;gene=Il15;product=interleukin 15%2C transcript variant X16;transcript_id=XM_030243304.2;extra_copy_number=0
CM058248.1	Liftoff	exon	92532698	92533140	.	-	.	ID=exon-XM_030243304.2-1;Parent=rna-XM_030243304.2;Dbxref=GeneID:16168,GenBank:XM_030243304.2,MGI:MGI:103014;gbkey=mRNA;gene=Il15;product=interleukin 15%2C transcript variant X16;transcript_id=XM_030243304.2;extra_copy_number=0
CM058248.1	Liftoff	CDS	92462316	92462426	.	-	.	ID=cds-XP_030099164.1;Parent=rna-XM_030243304.2;Dbxref=GeneID:16168,GenBank:XP_030099164.1,MGI:MGI:103014;Name=XP_030099164.1;gbkey=CDS;gene=Il15;product=interleukin-15 isoform X3;protein_id=XP_030099164.1;extra_copy_number=0
CM058248.1	Liftoff	CDS	92464871	92464960	.	-	.	ID=cds-XP_030099164.1;Parent=rna-XM_030243304.2;Dbxref=GeneID:16168,GenBank:XP_030099164.1,MGI:MGI:103014;Name=XP_030099164.1;gbkey=CDS;gene=Il15;product=interleukin-15 isoform X3;protein_id=XP_030099164.1;extra_copy_number=0
CM058248.1	Liftoff	CDS	92467968	92468012	.	-	.	ID=cds-XP_030099164.1;Parent=rna-XM_030243304.2;Dbxref=GeneID:16168,GenBank:XP_030099164.1,MGI:MGI:103014;Name=XP_030099164.1;gbkey=CDS;gene=Il15;product=interleukin-15 isoform X3;protein_id=XP_030099164.1;extra_copy_number=0
CM058248.1	Liftoff	CDS	92473641	92473725	.	-	.	ID=cds-XP_030099164.1;Parent=rna-XM_030243304.2;Dbxref=GeneID:16168,GenBank:XP_030099164.1,MGI:MGI:103014;Name=XP_030099164.1;gbkey=CDS;gene=Il15;product=interleukin-15 isoform X3;protein_id=XP_030099164.1;extra_copy_number=0
CM058248.1	Liftoff	CDS	92474777	92474874	.	-	.	ID=cds-XP_030099164.1;Parent=rna-XM_030243304.2;Dbxref=GeneID:16168,GenBank:XP_030099164.1,MGI:MGI:103014;Name=XP_030099164.1;gbkey=CDS;gene=Il15;product=interleukin-15 isoform X3;protein_id=XP_030099164.1;extra_copy_number=0
CM058248.1	Liftoff	CDS	92476002	92476013	.	-	.	ID=cds-XP_030099164.1;Parent=rna-XM_030243304.2;Dbxref=GeneID:16168,GenBank:XP_030099164.1,MGI:MGI:103014;Name=XP_030099164.1;gbkey=CDS;gene=Il15;product=interleukin-15 isoform X3;protein_id=XP_030099164.1;extra_copy_number=0
CM058248.1	Liftoff	mRNA	92462026	92533661	.	-	.	ID=rna-XM_036153765.1;Parent=gene-Il15;Dbxref=GeneID:16168,GenBank:XM_036153765.1,MGI:MGI:103014;Name=XM_036153765.1;gbkey=mRNA;gene=Il15;model_evidence=Supporting evidence includes similarity to: 17 ESTs%2C 18 Proteins%2C 8 long SRA reads%2C and 100%25 coverage of the annotated genomic feature by RNAseq alignments%2C including 2 samples with support for all annotated introns;product=interleukin 15%2C transcript variant X5;transcript_id=XM_036153765.1;matches_ref_protein=True;valid_ORF=True;extra_copy_number=0
CM058248.1	Liftoff	exon	92462026	92462426	.	-	.	ID=exon-XM_036153765.1-9;Parent=rna-XM_036153765.1;Dbxref=GeneID:16168,GenBank:XM_036153765.1,MGI:MGI:103014;gbkey=mRNA;gene=Il15;product=interleukin 15%2C transcript variant X5;transcript_id=XM_036153765.1;extra_copy_number=0
CM058248.1	Liftoff	exon	92464871	92465008	.	-	.	ID=exon-XM_036153765.1-8;Parent=rna-XM_036153765.1;Dbxref=GeneID:16168,GenBank:XM_036153765.1,MGI:MGI:103014;gbkey=mRNA;gene=Il15;product=interleukin 15%2C transcript variant X5;transcript_id=XM_036153765.1;extra_copy_number=0
CM058248.1	Liftoff	exon	92467968	92468012	.	-	.	ID=exon-XM_036153765.1-7;Parent=rna-XM_036153765.1;Dbxref=GeneID:16168,GenBank:XM_036153765.1,MGI:MGI:103014;gbkey=mRNA;gene=Il15;product=interleukin 15%2C transcript variant X5;transcript_id=XM_036153765.1;extra_copy_number=0
CM058248.1	Liftoff	exon	92473641	92473725	.	-	.	ID=exon-XM_036153765.1-6;Parent=rna-XM_036153765.1;Dbxref=GeneID:16168,GenBank:XM_036153765.1,MGI:MGI:103014;gbkey=mRNA;gene=Il15;product=interleukin 15%2C transcript variant X5;transcript_id=XM_036153765.1;extra_copy_number=0
CM058248.1	Liftoff	exon	92474777	92474874	.	-	.	ID=exon-XM_036153765.1-5;Parent=rna-XM_036153765.1;Dbxref=GeneID:16168,GenBank:XM_036153765.1,MGI:MGI:103014;gbkey=mRNA;gene=Il15;product=interleukin 15%2C transcript variant X5;transcript_id=XM_036153765.1;extra_copy_number=0
CM058248.1	Liftoff	exon	92476002	92476100	.	-	.	ID=exon-XM_036153765.1-4;Parent=rna-XM_036153765.1;Dbxref=GeneID:16168,GenBank:XM_036153765.1,MGI:MGI:103014;gbkey=mRNA;gene=Il15;product=interleukin 15%2C transcript variant X5;transcript_id=XM_036153765.1;extra_copy_number=0
CM058248.1	Liftoff	exon	92509907	92510028	.	-	.	ID=exon-XM_036153765.1-3;Parent=rna-XM_036153765.1;Dbxref=GeneID:16168,GenBank:XM_036153765.1,MGI:MGI:103014;gbkey=mRNA;gene=Il15;product=interleukin 15%2C transcript variant X5;transcript_id=XM_036153765.1;extra_copy_number=0
CM058248.1	Liftoff	exon	92514215	92514382	.	-	.	ID=exon-XM_036153765.1-2;Parent=rna-XM_036153765.1;Dbxref=GeneID:16168,GenBank:XM_036153765.1,MGI:MGI:103014;gbkey=mRNA;gene=Il15;product=interleukin 15%2C transcript variant X5;transcript_id=XM_036153765.1;extra_copy_number=0
CM058248.1	Liftoff	exon	92533147	92533661	.	-	.	ID=exon-XM_036153765.1-1;Parent=rna-XM_036153765.1;Dbxref=GeneID:16168,GenBank:XM_036153765.1,MGI:MGI:103014;gbkey=mRNA;gene=Il15;product=interleukin 15%2C transcript variant X5;transcript_id=XM_036153765.1;extra_copy_number=0
CM058248.1	Liftoff	CDS	92462316	92462426	.	-	.	ID=cds-XP_036009658.1;Parent=rna-XM_036153765.1;Dbxref=GeneID:16168,GenBank:XP_036009658.1,MGI:MGI:103014;Name=XP_036009658.1;gbkey=CDS;gene=Il15;product=interleukin-15 isoform X1;protein_id=XP_036009658.1;extra_copy_number=0
CM058248.1	Liftoff	CDS	92464871	92465008	.	-	.	ID=cds-XP_036009658.1;Parent=rna-XM_036153765.1;Dbxref=GeneID:16168,GenBank:XP_036009658.1,MGI:MGI:103014;Name=XP_036009658.1;gbkey=CDS;gene=Il15;product=interleukin-15 isoform X1;protein_id=XP_036009658.1;extra_copy_number=0
CM058248.1	Liftoff	CDS	92467968	92468012	.	-	.	ID=cds-XP_036009658.1;Parent=rna-XM_036153765.1;Dbxref=GeneID:16168,GenBank:XP_036009658.1,MGI:MGI:103014;Name=XP_036009658.1;gbkey=CDS;gene=Il15;product=interleukin-15 isoform X1;protein_id=XP_036009658.1;extra_copy_number=0
CM058248.1	Liftoff	CDS	92473641	92473725	.	-	.	ID=cds-XP_036009658.1;Parent=rna-XM_036153765.1;Dbxref=GeneID:16168,GenBank:XP_036009658.1,MGI:MGI:103014;Name=XP_036009658.1;gbkey=CDS;gene=Il15;product=interleukin-15 isoform X1;protein_id=XP_036009658.1;extra_copy_number=0
CM058248.1	Liftoff	CDS	92474777	92474874	.	-	.	ID=cds-XP_036009658.1;Parent=rna-XM_036153765.1;Dbxref=GeneID:16168,GenBank:XP_036009658.1,MGI:MGI:103014;Name=XP_036009658.1;gbkey=CDS;gene=Il15;product=interleukin-15 isoform X1;protein_id=XP_036009658.1;extra_copy_number=0
CM058248.1	Liftoff	CDS	92476002	92476013	.	-	.	ID=cds-XP_036009658.1;Parent=rna-XM_036153765.1;Dbxref=GeneID:16168,GenBank:XP_036009658.1,MGI:MGI:103014;Name=XP_036009658.1;gbkey=CDS;gene=Il15;product=interleukin-15 isoform X1;protein_id=XP_036009658.1;extra_copy_number=0
CM058248.1	Liftoff	mRNA	92462031	92532970	.	-	.	ID=rna-NM_001254747.2;Parent=gene-Il15;Dbxref=GeneID:16168,GenBank:NM_001254747.2,MGI:MGI:103014;Name=NM_001254747.2;gbkey=mRNA;gene=Il15;product=interleukin 15%2C transcript variant 2;tag=RefSeq Select;transcript_id=NM_001254747.2;matches_ref_protein=True;valid_ORF=True;extra_copy_number=0
CM058248.1	Liftoff	exon	92462031	92462426	.	-	.	ID=exon-NM_001254747.2-8;Parent=rna-NM_001254747.2;Dbxref=GeneID:16168,GenBank:NM_001254747.2,MGI:MGI:103014;gbkey=mRNA;gene=Il15;product=interleukin 15%2C transcript variant 2;tag=RefSeq Select;transcript_id=NM_001254747.2;extra_copy_number=0
CM058248.1	Liftoff	exon	92464871	92465008	.	-	.	ID=exon-NM_001254747.2-7;Parent=rna-NM_001254747.2;Dbxref=GeneID:16168,GenBank:NM_001254747.2,MGI:MGI:103014;gbkey=mRNA;gene=Il15;product=interleukin 15%2C transcript variant 2;tag=RefSeq Select;transcript_id=NM_001254747.2;extra_copy_number=0
CM058248.1	Liftoff	exon	92467968	92468012	.	-	.	ID=exon-NM_001254747.2-6;Parent=rna-NM_001254747.2;Dbxref=GeneID:16168,GenBank:NM_001254747.2,MGI:MGI:103014;gbkey=mRNA;gene=Il15;product=interleukin 15%2C transcript variant 2;tag=RefSeq Select;transcript_id=NM_001254747.2;extra_copy_number=0
CM058248.1	Liftoff	exon	92473641	92473725	.	-	.	ID=exon-NM_001254747.2-5;Parent=rna-NM_001254747.2;Dbxref=GeneID:16168,GenBank:NM_001254747.2,MGI:MGI:103014;gbkey=mRNA;gene=Il15;product=interleukin 15%2C transcript variant 2;tag=RefSeq Select;transcript_id=NM_001254747.2;extra_copy_number=0
CM058248.1	Liftoff	exon	92474777	92474874	.	-	.	ID=exon-NM_001254747.2-4;Parent=rna-NM_001254747.2;Dbxref=GeneID:16168,GenBank:NM_001254747.2,MGI:MGI:103014;gbkey=mRNA;gene=Il15;product=interleukin 15%2C transcript variant 2;tag=RefSeq Select;transcript_id=NM_001254747.2;extra_copy_number=0
CM058248.1	Liftoff	exon	92476002	92476100	.	-	.	ID=exon-NM_001254747.2-3;Parent=rna-NM_001254747.2;Dbxref=GeneID:16168,GenBank:NM_001254747.2,MGI:MGI:103014;gbkey=mRNA;gene=Il15;product=interleukin 15%2C transcript variant 2;tag=RefSeq Select;transcript_id=NM_001254747.2;extra_copy_number=0
CM058248.1	Liftoff	exon	92509907	92510028	.	-	.	ID=exon-NM_001254747.2-2;Parent=rna-NM_001254747.2;Dbxref=GeneID:16168,GenBank:NM_001254747.2,MGI:MGI:103014;gbkey=mRNA;gene=Il15;product=interleukin 15%2C transcript variant 2;tag=RefSeq Select;transcript_id=NM_001254747.2;extra_copy_number=0
CM058248.1	Liftoff	exon	92532708	92532970	.	-	.	ID=exon-NM_001254747.2-1;Parent=rna-NM_001254747.2;Dbxref=GeneID:16168,GenBank:NM_001254747.2,MGI:MGI:103014;gbkey=mRNA;gene=Il15;product=interleukin 15%2C transcript variant 2;tag=RefSeq Select;transcript_id=NM_001254747.2;extra_copy_number=0
CM058248.1	Liftoff	CDS	92462316	92462426	.	-	.	ID=cds-NP_001241676.1;Parent=rna-NM_001254747.2;Dbxref=CCDS:CCDS40401.1,GeneID:16168,GenBank:NP_001241676.1,MGI:MGI:103014;Name=NP_001241676.1;gbkey=CDS;gene=Il15;product=interleukin-15 preproprotein;protein_id=NP_001241676.1;tag=RefSeq Select;extra_copy_number=0
CM058248.1	Liftoff	CDS	92464871	92465008	.	-	.	ID=cds-NP_001241676.1;Parent=rna-NM_001254747.2;Dbxref=CCDS:CCDS40401.1,GeneID:16168,GenBank:NP_001241676.1,MGI:MGI:103014;Name=NP_001241676.1;gbkey=CDS;gene=Il15;product=interleukin-15 preproprotein;protein_id=NP_001241676.1;tag=RefSeq Select;extra_copy_number=0
CM058248.1	Liftoff	CDS	92467968	92468012	.	-	.	ID=cds-NP_001241676.1;Parent=rna-NM_001254747.2;Dbxref=CCDS:CCDS40401.1,GeneID:16168,GenBank:NP_001241676.1,MGI:MGI:103014;Name=NP_001241676.1;gbkey=CDS;gene=Il15;product=interleukin-15 preproprotein;protein_id=NP_001241676.1;tag=RefSeq Select;extra_copy_number=0
CM058248.1	Liftoff	CDS	92473641	92473725	.	-	.	ID=cds-NP_001241676.1;Parent=rna-NM_001254747.2;Dbxref=CCDS:CCDS40401.1,GeneID:16168,GenBank:NP_001241676.1,MGI:MGI:103014;Name=NP_001241676.1;gbkey=CDS;gene=Il15;product=interleukin-15 preproprotein;protein_id=NP_001241676.1;tag=RefSeq Select;extra_copy_number=0
CM058248.1	Liftoff	CDS	92474777	92474874	.	-	.	ID=cds-NP_001241676.1;Parent=rna-NM_001254747.2;Dbxref=CCDS:CCDS40401.1,GeneID:16168,GenBank:NP_001241676.1,MGI:MGI:103014;Name=NP_001241676.1;gbkey=CDS;gene=Il15;product=interleukin-15 preproprotein;protein_id=NP_001241676.1;tag=RefSeq Select;extra_copy_number=0
CM058248.1	Liftoff	CDS	92476002	92476013	.	-	.	ID=cds-NP_001241676.1;Parent=rna-NM_001254747.2;Dbxref=CCDS:CCDS40401.1,GeneID:16168,GenBank:NP_001241676.1,MGI:MGI:103014;Name=NP_001241676.1;gbkey=CDS;gene=Il15;product=interleukin-15 preproprotein;protein_id=NP_001241676.1;tag=RefSeq Select;extra_copy_number=0
CM058248.1	Liftoff	mRNA	92462031	92532970	.	-	.	ID=rna-NM_008357.3;Parent=gene-Il15;Dbxref=GeneID:16168,GenBank:NM_008357.3,MGI:MGI:103014;Name=NM_008357.3;gbkey=mRNA;gene=Il15;product=interleukin 15%2C transcript variant 1;transcript_id=NM_008357.3;matches_ref_protein=True;valid_ORF=True;extra_copy_number=0
CM058248.1	Liftoff	exon	92462031	92462426	.	-	.	ID=exon-NM_008357.3-8;Parent=rna-NM_008357.3;Dbxref=GeneID:16168,GenBank:NM_008357.3,MGI:MGI:103014;gbkey=mRNA;gene=Il15;product=interleukin 15%2C transcript variant 1;transcript_id=NM_008357.3;extra_copy_number=0
CM058248.1	Liftoff	exon	92464871	92465008	.	-	.	ID=exon-NM_008357.3-7;Parent=rna-NM_008357.3;Dbxref=GeneID:16168,GenBank:NM_008357.3,MGI:MGI:103014;gbkey=mRNA;gene=Il15;product=interleukin 15%2C transcript variant 1;transcript_id=NM_008357.3;extra_copy_number=0
CM058248.1	Liftoff	exon	92467968	92468012	.	-	.	ID=exon-NM_008357.3-6;Parent=rna-NM_008357.3;Dbxref=GeneID:16168,GenBank:NM_008357.3,MGI:MGI:103014;gbkey=mRNA;gene=Il15;product=interleukin 15%2C transcript variant 1;transcript_id=NM_008357.3;extra_copy_number=0
CM058248.1	Liftoff	exon	92473641	92473725	.	-	.	ID=exon-NM_008357.3-5;Parent=rna-NM_008357.3;Dbxref=GeneID:16168,GenBank:NM_008357.3,MGI:MGI:103014;gbkey=mRNA;gene=Il15;product=interleukin 15%2C transcript variant 1;transcript_id=NM_008357.3;extra_copy_number=0
CM058248.1	Liftoff	exon	92474777	92474874	.	-	.	ID=exon-NM_008357.3-4;Parent=rna-NM_008357.3;Dbxref=GeneID:16168,GenBank:NM_008357.3,MGI:MGI:103014;gbkey=mRNA;gene=Il15;product=interleukin 15%2C transcript variant 1;transcript_id=NM_008357.3;extra_copy_number=0
CM058248.1	Liftoff	exon	92476002	92476100	.	-	.	ID=exon-NM_008357.3-3;Parent=rna-NM_008357.3;Dbxref=GeneID:16168,GenBank:NM_008357.3,MGI:MGI:103014;gbkey=mRNA;gene=Il15;product=interleukin 15%2C transcript variant 1;transcript_id=NM_008357.3;extra_copy_number=0
CM058248.1	Liftoff	exon	92509907	92510028	.	-	.	ID=exon-NM_008357.3-2;Parent=rna-NM_008357.3;Dbxref=GeneID:16168,GenBank:NM_008357.3,MGI:MGI:103014;gbkey=mRNA;gene=Il15;product=interleukin 15%2C transcript variant 1;transcript_id=NM_008357.3;extra_copy_number=0
CM058248.1	Liftoff	exon	92532698	92532970	.	-	.	ID=exon-NM_008357.3-1;Parent=rna-NM_008357.3;Dbxref=GeneID:16168,GenBank:NM_008357.3,MGI:MGI:103014;gbkey=mRNA;gene=Il15;product=interleukin 15%2C transcript variant 1;transcript_id=NM_008357.3;extra_copy_number=0
CM058248.1	Liftoff	CDS	92462316	92462426	.	-	.	ID=cds-NP_032383.1;Parent=rna-NM_008357.3;Dbxref=CCDS:CCDS40401.1,GeneID:16168,GenBank:NP_032383.1,MGI:MGI:103014;Name=NP_032383.1;gbkey=CDS;gene=Il15;product=interleukin-15 preproprotein;protein_id=NP_032383.1;extra_copy_number=0
CM058248.1	Liftoff	CDS	92464871	92465008	.	-	.	ID=cds-NP_032383.1;Parent=rna-NM_008357.3;Dbxref=CCDS:CCDS40401.1,GeneID:16168,GenBank:NP_032383.1,MGI:MGI:103014;Name=NP_032383.1;gbkey=CDS;gene=Il15;product=interleukin-15 preproprotein;protein_id=NP_032383.1;extra_copy_number=0
CM058248.1	Liftoff	CDS	92467968	92468012	.	-	.	ID=cds-NP_032383.1;Parent=rna-NM_008357.3;Dbxref=CCDS:CCDS40401.1,GeneID:16168,GenBank:NP_032383.1,MGI:MGI:103014;Name=NP_032383.1;gbkey=CDS;gene=Il15;product=interleukin-15 preproprotein;protein_id=NP_032383.1;extra_copy_number=0
CM058248.1	Liftoff	CDS	92473641	92473725	.	-	.	ID=cds-NP_032383.1;Parent=rna-NM_008357.3;Dbxref=CCDS:CCDS40401.1,GeneID:16168,GenBank:NP_032383.1,MGI:MGI:103014;Name=NP_032383.1;gbkey=CDS;gene=Il15;product=interleukin-15 preproprotein;protein_id=NP_032383.1;extra_copy_number=0
CM058248.1	Liftoff	CDS	92474777	92474874	.	-	.	ID=cds-NP_032383.1;Parent=rna-NM_008357.3;Dbxref=CCDS:CCDS40401.1,GeneID:16168,GenBank:NP_032383.1,MGI:MGI:103014;Name=NP_032383.1;gbkey=CDS;gene=Il15;product=interleukin-15 preproprotein;protein_id=NP_032383.1;extra_copy_number=0
CM058248.1	Liftoff	CDS	92476002	92476013	.	-	.	ID=cds-NP_032383.1;Parent=rna-NM_008357.3;Dbxref=CCDS:CCDS40401.1,GeneID:16168,GenBank:NP_032383.1,MGI:MGI:103014;Name=NP_032383.1;gbkey=CDS;gene=Il15;product=interleukin-15 preproprotein;protein_id=NP_032383.1;extra_copy_number=0
CM058248.1	Liftoff	gene	92539501	92539636	.	+	.	ID=gene-Gm25138;Dbxref=GeneID:115487045,MGI:MGI:5454915;Name=Gm25138;description=predicted gene%2C 25138;gbkey=Gene;gene=Gm25138;gene_biotype=snoRNA;coverage=1.0;sequence_ID=1.0;extra_copy_number=0;copy_num_ID=gene-Gm25138_0
CM058248.1	Liftoff	snoRNA	92539501	92539636	.	+	.	ID=rna-XR_004935229.1;Parent=gene-Gm25138;Dbxref=GeneID:115487045,RFAM:RF00406,GenBank:XR_004935229.1,MGI:MGI:5454915;Name=XR_004935229.1;gbkey=ncRNA;gene=Gm25138;inference=COORDINATES: profile:INFERNAL:1.1.1;product=small nucleolar RNA SNORA42/SNORA80 family;transcript_id=XR_004935229.1;extra_copy_number=0
CM058248.1	Liftoff	exon	92539501	92539636	.	+	.	ID=exon-XR_004935229.1-1;Parent=rna-XR_004935229.1;Dbxref=GeneID:115487045,RFAM:RF00406,GenBank:XR_004935229.1,MGI:MGI:5454915;gbkey=ncRNA;gene=Gm25138;inference=COORDINATES: profile:INFERNAL:1.1.1;product=small nucleolar RNA SNORA42/SNORA80 family;transcript_id=XR_004935229.1;extra_copy_number=0
CM058248.1	Liftoff	match	92708060	92709413	.	+	.	ID=80b07310-676d-4ff7-823d-cad04899daf4;Target=NG_007825.5 1 1354 +;assembly_bases_aln=1354;assembly_bases_seq=1354;bit_score=2520.93;blast_aligner=1;blast_score=1354;common_component=0;e_value=0;filter_score=0;for_remapping=2;gap_count=0;hsp_percent_coverage=100;matchable_bases=1354;matched_bases=1354;num_ident=1354;num_mismatch=0;pct_coverage=100;pct_coverage_hiqual=100;pct_identity_gap=100;pct_identity_gapopen_only=100;pct_identity_ungap=100;rank=1;weighted_identity=1;coverage=1.0;sequence_ID=1.0;extra_copy_number=0;copy_num_ID=80b07310-676d-4ff7-823d-cad04899daf4_0
CM058248.1	Liftoff	pseudogene	92708160	92709313	.	+	.	ID=gene-Gm8167;Dbxref=GeneID:666564,MGI:MGI:3644250;Name=Gm8167;description=predicted gene 8167;gbkey=Gene;gene=Gm8167;gene_biotype=pseudogene;gene_synonym=EG666564;pseudo=true;coverage=1.0;sequence_ID=1.0;extra_copy_number=0;copy_num_ID=gene-Gm8167_0
CM058248.1	Liftoff	match	92877970	92886247	.	+	.	ID=02e13bce-6971-45a5-b061-6895cf909827;Target=NG_023179.1 1 8278 +;assembly_bases_aln=8278;assembly_bases_seq=8278;bit_score=15407;blast_aligner=1;blast_score=8278;common_component=0;e_value=0;filter_score=0;for_remapping=2;gap_count=0;hsp_percent_coverage=100;matchable_bases=8278;matched_bases=8278;num_ident=8278;num_mismatch=0;pct_coverage=100;pct_coverage_hiqual=100;pct_identity_gap=100;pct_identity_gapopen_only=100;pct_identity_ungap=100;rank=1;weighted_identity=1;coverage=1.0;sequence_ID=1.0;extra_copy_number=0;copy_num_ID=02e13bce-6971-45a5-b061-6895cf909827_0
CM058248.1	Liftoff	pseudogene	92878070	92886147	.	+	.	ID=gene-Gm9655;Dbxref=GeneID:675800,MGI:MGI:3780063;Name=Gm9655;description=predicted gene 9655;gbkey=Gene;gene=Gm9655;gene_biotype=pseudogene;gene_synonym=675800,Hspd1-5p;pseudo=true;coverage=1.0;sequence_ID=1.0;extra_copy_number=0;copy_num_ID=gene-Gm9655_0
CM058248.1	Liftoff	gene	92894071	92904598	.	-	.	ID=gene-Zfp330;Dbxref=GeneID:30932,MGI:MGI:1353574;Name=Zfp330;description=zinc finger protein 330;gbkey=Gene;gene=Zfp330;gene_biotype=protein_coding;gene_synonym=Noa36,Znf330;coverage=1.0;sequence_ID=1.0;valid_ORFs=5;extra_copy_number=0;copy_num_ID=gene-Zfp330_0
CM058248.1	Liftoff	mRNA	92894071	92904598	.	-	.	ID=rna-NM_001368343.1;Parent=gene-Zfp330;Dbxref=GeneID:30932,GenBank:NM_001368343.1,MGI:MGI:1353574;Name=NM_001368343.1;gbkey=mRNA;gene=Zfp330;product=zinc finger protein 330%2C transcript variant 2;transcript_id=NM_001368343.1;matches_ref_protein=True;valid_ORF=True;extra_copy_number=0
CM058248.1	Liftoff	exon	92894071	92894944	.	-	.	ID=exon-NM_001368343.1-10;Parent=rna-NM_001368343.1;Dbxref=GeneID:30932,GenBank:NM_001368343.1,MGI:MGI:1353574;gbkey=mRNA;gene=Zfp330;product=zinc finger protein 330%2C transcript variant 2;transcript_id=NM_001368343.1;extra_copy_number=0
CM058248.1	Liftoff	exon	92895308	92895425	.	-	.	ID=exon-NM_001368343.1-9;Parent=rna-NM_001368343.1;Dbxref=GeneID:30932,GenBank:NM_001368343.1,MGI:MGI:1353574;gbkey=mRNA;gene=Zfp330;product=zinc finger protein 330%2C transcript variant 2;transcript_id=NM_001368343.1;extra_copy_number=0
CM058248.1	Liftoff	exon	92896465	92896511	.	-	.	ID=exon-NM_001368343.1-8;Parent=rna-NM_001368343.1;Dbxref=GeneID:30932,GenBank:NM_001368343.1,MGI:MGI:1353574;gbkey=mRNA;gene=Zfp330;product=zinc finger protein 330%2C transcript variant 2;transcript_id=NM_001368343.1;extra_copy_number=0
CM058248.1	Liftoff	exon	92897122	92897223	.	-	.	ID=exon-NM_001368343.1-7;Parent=rna-NM_001368343.1;Dbxref=GeneID:30932,GenBank:NM_001368343.1,MGI:MGI:1353574;gbkey=mRNA;gene=Zfp330;product=zinc finger protein 330%2C transcript variant 2;transcript_id=NM_001368343.1;extra_copy_number=0
CM058248.1	Liftoff	exon	92897666	92897792	.	-	.	ID=exon-NM_001368343.1-6;Parent=rna-NM_001368343.1;Dbxref=GeneID:30932,GenBank:NM_001368343.1,MGI:MGI:1353574;gbkey=mRNA;gene=Zfp330;product=zinc finger protein 330%2C transcript variant 2;transcript_id=NM_001368343.1;extra_copy_number=0
CM058248.1	Liftoff	exon	92899773	92899852	.	-	.	ID=exon-NM_001368343.1-5;Parent=rna-NM_001368343.1;Dbxref=GeneID:30932,GenBank:NM_001368343.1,MGI:MGI:1353574;gbkey=mRNA;gene=Zfp330;product=zinc finger protein 330%2C transcript variant 2;transcript_id=NM_001368343.1;extra_copy_number=0
CM058248.1	Liftoff	exon	92901254	92901324	.	-	.	ID=exon-NM_001368343.1-4;Parent=rna-NM_001368343.1;Dbxref=GeneID:30932,GenBank:NM_001368343.1,MGI:MGI:1353574;gbkey=mRNA;gene=Zfp330;product=zinc finger protein 330%2C transcript variant 2;transcript_id=NM_001368343.1;extra_copy_number=0
CM058248.1	Liftoff	exon	92901792	92901811	.	-	.	ID=exon-NM_001368343.1-3;Parent=rna-NM_001368343.1;Dbxref=GeneID:30932,GenBank:NM_001368343.1,MGI:MGI:1353574;gbkey=mRNA;gene=Zfp330;product=zinc finger protein 330%2C transcript variant 2;transcript_id=NM_001368343.1;extra_copy_number=0
CM058248.1	Liftoff	exon	92903333	92903464	.	-	.	ID=exon-NM_001368343.1-2;Parent=rna-NM_001368343.1;Dbxref=GeneID:30932,GenBank:NM_001368343.1,MGI:MGI:1353574;gbkey=mRNA;gene=Zfp330;product=zinc finger protein 330%2C transcript variant 2;transcript_id=NM_001368343.1;extra_copy_number=0
CM058248.1	Liftoff	exon	92904510	92904598	.	-	.	ID=exon-NM_001368343.1-1;Parent=rna-NM_001368343.1;Dbxref=GeneID:30932,GenBank:NM_001368343.1,MGI:MGI:1353574;gbkey=mRNA;gene=Zfp330;product=zinc finger protein 330%2C transcript variant 2;transcript_id=NM_001368343.1;extra_copy_number=0
CM058248.1	Liftoff	CDS	92894682	92894944	.	-	.	ID=cds-NP_001355272.1;Parent=rna-NM_001368343.1;Dbxref=GeneID:30932,GenBank:NP_001355272.1,MGI:MGI:1353574;Name=NP_001355272.1;Note=isoform 2 is encoded by transcript variant 2;gbkey=CDS;gene=Zfp330;product=zinc finger protein 330 isoform 2;protein_id=NP_001355272.1;extra_copy_number=0
CM058248.1	Liftoff	CDS	92895308	92895425	.	-	.	ID=cds-NP_001355272.1;Parent=rna-NM_001368343.1;Dbxref=GeneID:30932,GenBank:NP_001355272.1,MGI:MGI:1353574;Name=NP_001355272.1;Note=isoform 2 is encoded by transcript variant 2;gbkey=CDS;gene=Zfp330;product=zinc finger protein 330 isoform 2;protein_id=NP_001355272.1;extra_copy_number=0
CM058248.1	Liftoff	CDS	92896465	92896511	.	-	.	ID=cds-NP_001355272.1;Parent=rna-NM_001368343.1;Dbxref=GeneID:30932,GenBank:NP_001355272.1,MGI:MGI:1353574;Name=NP_001355272.1;Note=isoform 2 is encoded by transcript variant 2;gbkey=CDS;gene=Zfp330;product=zinc finger protein 330 isoform 2;protein_id=NP_001355272.1;extra_copy_number=0
CM058248.1	Liftoff	CDS	92897122	92897223	.	-	.	ID=cds-NP_001355272.1;Parent=rna-NM_001368343.1;Dbxref=GeneID:30932,GenBank:NP_001355272.1,MGI:MGI:1353574;Name=NP_001355272.1;Note=isoform 2 is encoded by transcript variant 2;gbkey=CDS;gene=Zfp330;product=zinc finger protein 330 isoform 2;protein_id=NP_001355272.1;extra_copy_number=0
CM058248.1	Liftoff	CDS	92897666	92897792	.	-	.	ID=cds-NP_001355272.1;Parent=rna-NM_001368343.1;Dbxref=GeneID:30932,GenBank:NP_001355272.1,MGI:MGI:1353574;Name=NP_001355272.1;Note=isoform 2 is encoded by transcript variant 2;gbkey=CDS;gene=Zfp330;product=zinc finger protein 330 isoform 2;protein_id=NP_001355272.1;extra_copy_number=0
CM058248.1	Liftoff	CDS	92899773	92899852	.	-	.	ID=cds-NP_001355272.1;Parent=rna-NM_001368343.1;Dbxref=GeneID:30932,GenBank:NP_001355272.1,MGI:MGI:1353574;Name=NP_001355272.1;Note=isoform 2 is encoded by transcript variant 2;gbkey=CDS;gene=Zfp330;product=zinc finger protein 330 isoform 2;protein_id=NP_001355272.1;extra_copy_number=0
CM058248.1	Liftoff	CDS	92901254	92901324	.	-	.	ID=cds-NP_001355272.1;Parent=rna-NM_001368343.1;Dbxref=GeneID:30932,GenBank:NP_001355272.1,MGI:MGI:1353574;Name=NP_001355272.1;Note=isoform 2 is encoded by transcript variant 2;gbkey=CDS;gene=Zfp330;product=zinc finger protein 330 isoform 2;protein_id=NP_001355272.1;extra_copy_number=0
CM058248.1	Liftoff	CDS	92901792	92901811	.	-	.	ID=cds-NP_001355272.1;Parent=rna-NM_001368343.1;Dbxref=GeneID:30932,GenBank:NP_001355272.1,MGI:MGI:1353574;Name=NP_001355272.1;Note=isoform 2 is encoded by transcript variant 2;gbkey=CDS;gene=Zfp330;product=zinc finger protein 330 isoform 2;protein_id=NP_001355272.1;extra_copy_number=0
CM058248.1	Liftoff	CDS	92903333	92903452	.	-	.	ID=cds-NP_001355272.1;Parent=rna-NM_001368343.1;Dbxref=GeneID:30932,GenBank:NP_001355272.1,MGI:MGI:1353574;Name=NP_001355272.1;Note=isoform 2 is encoded by transcript variant 2;gbkey=CDS;gene=Zfp330;product=zinc finger protein 330 isoform 2;protein_id=NP_001355272.1;extra_copy_number=0
CM058248.1	Liftoff	mRNA	92894071	92904598	.	-	.	ID=rna-NM_001368344.1;Parent=gene-Zfp330;Dbxref=GeneID:30932,GenBank:NM_001368344.1,MGI:MGI:1353574;Name=NM_001368344.1;gbkey=mRNA;gene=Zfp330;product=zinc finger protein 330%2C transcript variant 3;transcript_id=NM_001368344.1;matches_ref_protein=True;valid_ORF=True;extra_copy_number=0
CM058248.1	Liftoff	exon	92894071	92894944	.	-	.	ID=exon-NM_001368344.1-9;Parent=rna-NM_001368344.1;Dbxref=GeneID:30932,GenBank:NM_001368344.1,MGI:MGI:1353574;gbkey=mRNA;gene=Zfp330;product=zinc finger protein 330%2C transcript variant 3;transcript_id=NM_001368344.1;extra_copy_number=0
CM058248.1	Liftoff	exon	92895308	92895425	.	-	.	ID=exon-NM_001368344.1-8;Parent=rna-NM_001368344.1;Dbxref=GeneID:30932,GenBank:NM_001368344.1,MGI:MGI:1353574;gbkey=mRNA;gene=Zfp330;product=zinc finger protein 330%2C transcript variant 3;transcript_id=NM_001368344.1;extra_copy_number=0
CM058248.1	Liftoff	exon	92896465	92896511	.	-	.	ID=exon-NM_001368344.1-7;Parent=rna-NM_001368344.1;Dbxref=GeneID:30932,GenBank:NM_001368344.1,MGI:MGI:1353574;gbkey=mRNA;gene=Zfp330;product=zinc finger protein 330%2C transcript variant 3;transcript_id=NM_001368344.1;extra_copy_number=0
CM058248.1	Liftoff	exon	92897122	92897226	.	-	.	ID=exon-NM_001368344.1-6;Parent=rna-NM_001368344.1;Dbxref=GeneID:30932,GenBank:NM_001368344.1,MGI:MGI:1353574;gbkey=mRNA;gene=Zfp330;product=zinc finger protein 330%2C transcript variant 3;transcript_id=NM_001368344.1;extra_copy_number=0
CM058248.1	Liftoff	exon	92897666	92897792	.	-	.	ID=exon-NM_001368344.1-5;Parent=rna-NM_001368344.1;Dbxref=GeneID:30932,GenBank:NM_001368344.1,MGI:MGI:1353574;gbkey=mRNA;gene=Zfp330;product=zinc finger protein 330%2C transcript variant 3;transcript_id=NM_001368344.1;extra_copy_number=0
CM058248.1	Liftoff	exon	92899773	92899852	.	-	.	ID=exon-NM_001368344.1-4;Parent=rna-NM_001368344.1;Dbxref=GeneID:30932,GenBank:NM_001368344.1,MGI:MGI:1353574;gbkey=mRNA;gene=Zfp330;product=zinc finger protein 330%2C transcript variant 3;transcript_id=NM_001368344.1;extra_copy_number=0
CM058248.1	Liftoff	exon	92901254	92901324	.	-	.	ID=exon-NM_001368344.1-3;Parent=rna-NM_001368344.1;Dbxref=GeneID:30932,GenBank:NM_001368344.1,MGI:MGI:1353574;gbkey=mRNA;gene=Zfp330;product=zinc finger protein 330%2C transcript variant 3;transcript_id=NM_001368344.1;extra_copy_number=0
CM058248.1	Liftoff	exon	92903333	92903464	.	-	.	ID=exon-NM_001368344.1-2;Parent=rna-NM_001368344.1;Dbxref=GeneID:30932,GenBank:NM_001368344.1,MGI:MGI:1353574;gbkey=mRNA;gene=Zfp330;product=zinc finger protein 330%2C transcript variant 3;transcript_id=NM_001368344.1;extra_copy_number=0
CM058248.1	Liftoff	exon	92904510	92904598	.	-	.	ID=exon-NM_001368344.1-1;Parent=rna-NM_001368344.1;Dbxref=GeneID:30932,GenBank:NM_001368344.1,MGI:MGI:1353574;gbkey=mRNA;gene=Zfp330;product=zinc finger protein 330%2C transcript variant 3;transcript_id=NM_001368344.1;extra_copy_number=0
CM058248.1	Liftoff	CDS	92894682	92894944	.	-	.	ID=cds-NP_001355273.1;Parent=rna-NM_001368344.1;Dbxref=GeneID:30932,GenBank:NP_001355273.1,MGI:MGI:1353574;Name=NP_001355273.1;Note=isoform 3 is encoded by transcript variant 3;gbkey=CDS;gene=Zfp330;product=zinc finger protein 330 isoform 3;protein_id=NP_001355273.1;extra_copy_number=0
CM058248.1	Liftoff	CDS	92895308	92895425	.	-	.	ID=cds-NP_001355273.1;Parent=rna-NM_001368344.1;Dbxref=GeneID:30932,GenBank:NP_001355273.1,MGI:MGI:1353574;Name=NP_001355273.1;Note=isoform 3 is encoded by transcript variant 3;gbkey=CDS;gene=Zfp330;product=zinc finger protein 330 isoform 3;protein_id=NP_001355273.1;extra_copy_number=0
CM058248.1	Liftoff	CDS	92896465	92896511	.	-	.	ID=cds-NP_001355273.1;Parent=rna-NM_001368344.1;Dbxref=GeneID:30932,GenBank:NP_001355273.1,MGI:MGI:1353574;Name=NP_001355273.1;Note=isoform 3 is encoded by transcript variant 3;gbkey=CDS;gene=Zfp330;product=zinc finger protein 330 isoform 3;protein_id=NP_001355273.1;extra_copy_number=0
CM058248.1	Liftoff	CDS	92897122	92897226	.	-	.	ID=cds-NP_001355273.1;Parent=rna-NM_001368344.1;Dbxref=GeneID:30932,GenBank:NP_001355273.1,MGI:MGI:1353574;Name=NP_001355273.1;Note=isoform 3 is encoded by transcript variant 3;gbkey=CDS;gene=Zfp330;product=zinc finger protein 330 isoform 3;protein_id=NP_001355273.1;extra_copy_number=0
CM058248.1	Liftoff	CDS	92897666	92897792	.	-	.	ID=cds-NP_001355273.1;Parent=rna-NM_001368344.1;Dbxref=GeneID:30932,GenBank:NP_001355273.1,MGI:MGI:1353574;Name=NP_001355273.1;Note=isoform 3 is encoded by transcript variant 3;gbkey=CDS;gene=Zfp330;product=zinc finger protein 330 isoform 3;protein_id=NP_001355273.1;extra_copy_number=0
CM058248.1	Liftoff	CDS	92899773	92899852	.	-	.	ID=cds-NP_001355273.1;Parent=rna-NM_001368344.1;Dbxref=GeneID:30932,GenBank:NP_001355273.1,MGI:MGI:1353574;Name=NP_001355273.1;Note=isoform 3 is encoded by transcript variant 3;gbkey=CDS;gene=Zfp330;product=zinc finger protein 330 isoform 3;protein_id=NP_001355273.1;extra_copy_number=0
CM058248.1	Liftoff	CDS	92901254	92901324	.	-	.	ID=cds-NP_001355273.1;Parent=rna-NM_001368344.1;Dbxref=GeneID:30932,GenBank:NP_001355273.1,MGI:MGI:1353574;Name=NP_001355273.1;Note=isoform 3 is encoded by transcript variant 3;gbkey=CDS;gene=Zfp330;product=zinc finger protein 330 isoform 3;protein_id=NP_001355273.1;extra_copy_number=0
CM058248.1	Liftoff	CDS	92903333	92903343	.	-	.	ID=cds-NP_001355273.1;Parent=rna-NM_001368344.1;Dbxref=GeneID:30932,GenBank:NP_001355273.1,MGI:MGI:1353574;Name=NP_001355273.1;Note=isoform 3 is encoded by transcript variant 3;gbkey=CDS;gene=Zfp330;product=zinc finger protein 330 isoform 3;protein_id=NP_001355273.1;extra_copy_number=0
CM058248.1	Liftoff	mRNA	92894071	92904598	.	-	.	ID=rna-NM_001368345.1;Parent=gene-Zfp330;Dbxref=GeneID:30932,GenBank:NM_001368345.1,MGI:MGI:1353574;Name=NM_001368345.1;gbkey=mRNA;gene=Zfp330;product=zinc finger protein 330%2C transcript variant 4;transcript_id=NM_001368345.1;matches_ref_protein=True;valid_ORF=True;extra_copy_number=0
CM058248.1	Liftoff	exon	92894071	92894944	.	-	.	ID=exon-NM_001368345.1-9;Parent=rna-NM_001368345.1;Dbxref=GeneID:30932,GenBank:NM_001368345.1,MGI:MGI:1353574;gbkey=mRNA;gene=Zfp330;product=zinc finger protein 330%2C transcript variant 4;transcript_id=NM_001368345.1;extra_copy_number=0
CM058248.1	Liftoff	exon	92895308	92895425	.	-	.	ID=exon-NM_001368345.1-8;Parent=rna-NM_001368345.1;Dbxref=GeneID:30932,GenBank:NM_001368345.1,MGI:MGI:1353574;gbkey=mRNA;gene=Zfp330;product=zinc finger protein 330%2C transcript variant 4;transcript_id=NM_001368345.1;extra_copy_number=0
CM058248.1	Liftoff	exon	92896465	92896511	.	-	.	ID=exon-NM_001368345.1-7;Parent=rna-NM_001368345.1;Dbxref=GeneID:30932,GenBank:NM_001368345.1,MGI:MGI:1353574;gbkey=mRNA;gene=Zfp330;product=zinc finger protein 330%2C transcript variant 4;transcript_id=NM_001368345.1;extra_copy_number=0
CM058248.1	Liftoff	exon	92897122	92897226	.	-	.	ID=exon-NM_001368345.1-6;Parent=rna-NM_001368345.1;Dbxref=GeneID:30932,GenBank:NM_001368345.1,MGI:MGI:1353574;gbkey=mRNA;gene=Zfp330;product=zinc finger protein 330%2C transcript variant 4;transcript_id=NM_001368345.1;extra_copy_number=0
CM058248.1	Liftoff	exon	92897666	92897792	.	-	.	ID=exon-NM_001368345.1-5;Parent=rna-NM_001368345.1;Dbxref=GeneID:30932,GenBank:NM_001368345.1,MGI:MGI:1353574;gbkey=mRNA;gene=Zfp330;product=zinc finger protein 330%2C transcript variant 4;transcript_id=NM_001368345.1;extra_copy_number=0
CM058248.1	Liftoff	exon	92899773	92899852	.	-	.	ID=exon-NM_001368345.1-4;Parent=rna-NM_001368345.1;Dbxref=GeneID:30932,GenBank:NM_001368345.1,MGI:MGI:1353574;gbkey=mRNA;gene=Zfp330;product=zinc finger protein 330%2C transcript variant 4;transcript_id=NM_001368345.1;extra_copy_number=0
CM058248.1	Liftoff	exon	92901792	92901811	.	-	.	ID=exon-NM_001368345.1-3;Parent=rna-NM_001368345.1;Dbxref=GeneID:30932,GenBank:NM_001368345.1,MGI:MGI:1353574;gbkey=mRNA;gene=Zfp330;product=zinc finger protein 330%2C transcript variant 4;transcript_id=NM_001368345.1;extra_copy_number=0
CM058248.1	Liftoff	exon	92903333	92903464	.	-	.	ID=exon-NM_001368345.1-2;Parent=rna-NM_001368345.1;Dbxref=GeneID:30932,GenBank:NM_001368345.1,MGI:MGI:1353574;gbkey=mRNA;gene=Zfp330;product=zinc finger protein 330%2C transcript variant 4;transcript_id=NM_001368345.1;extra_copy_number=0
CM058248.1	Liftoff	exon	92904510	92904598	.	-	.	ID=exon-NM_001368345.1-1;Parent=rna-NM_001368345.1;Dbxref=GeneID:30932,GenBank:NM_001368345.1,MGI:MGI:1353574;gbkey=mRNA;gene=Zfp330;product=zinc finger protein 330%2C transcript variant 4;transcript_id=NM_001368345.1;extra_copy_number=0
CM058248.1	Liftoff	CDS	92894682	92894944	.	-	.	ID=cds-NP_001355274.1;Parent=rna-NM_001368345.1;Dbxref=GeneID:30932,GenBank:NP_001355274.1,MGI:MGI:1353574;Name=NP_001355274.1;Note=isoform 4 is encoded by transcript variant 4;gbkey=CDS;gene=Zfp330;product=zinc finger protein 330 isoform 4;protein_id=NP_001355274.1;extra_copy_number=0
CM058248.1	Liftoff	CDS	92895308	92895425	.	-	.	ID=cds-NP_001355274.1;Parent=rna-NM_001368345.1;Dbxref=GeneID:30932,GenBank:NP_001355274.1,MGI:MGI:1353574;Name=NP_001355274.1;Note=isoform 4 is encoded by transcript variant 4;gbkey=CDS;gene=Zfp330;product=zinc finger protein 330 isoform 4;protein_id=NP_001355274.1;extra_copy_number=0
CM058248.1	Liftoff	CDS	92896465	92896511	.	-	.	ID=cds-NP_001355274.1;Parent=rna-NM_001368345.1;Dbxref=GeneID:30932,GenBank:NP_001355274.1,MGI:MGI:1353574;Name=NP_001355274.1;Note=isoform 4 is encoded by transcript variant 4;gbkey=CDS;gene=Zfp330;product=zinc finger protein 330 isoform 4;protein_id=NP_001355274.1;extra_copy_number=0
CM058248.1	Liftoff	CDS	92897122	92897226	.	-	.	ID=cds-NP_001355274.1;Parent=rna-NM_001368345.1;Dbxref=GeneID:30932,GenBank:NP_001355274.1,MGI:MGI:1353574;Name=NP_001355274.1;Note=isoform 4 is encoded by transcript variant 4;gbkey=CDS;gene=Zfp330;product=zinc finger protein 330 isoform 4;protein_id=NP_001355274.1;extra_copy_number=0
CM058248.1	Liftoff	CDS	92897666	92897792	.	-	.	ID=cds-NP_001355274.1;Parent=rna-NM_001368345.1;Dbxref=GeneID:30932,GenBank:NP_001355274.1,MGI:MGI:1353574;Name=NP_001355274.1;Note=isoform 4 is encoded by transcript variant 4;gbkey=CDS;gene=Zfp330;product=zinc finger protein 330 isoform 4;protein_id=NP_001355274.1;extra_copy_number=0
CM058248.1	Liftoff	CDS	92899773	92899852	.	-	.	ID=cds-NP_001355274.1;Parent=rna-NM_001368345.1;Dbxref=GeneID:30932,GenBank:NP_001355274.1,MGI:MGI:1353574;Name=NP_001355274.1;Note=isoform 4 is encoded by transcript variant 4;gbkey=CDS;gene=Zfp330;product=zinc finger protein 330 isoform 4;protein_id=NP_001355274.1;extra_copy_number=0
CM058248.1	Liftoff	CDS	92901792	92901811	.	-	.	ID=cds-NP_001355274.1;Parent=rna-NM_001368345.1;Dbxref=GeneID:30932,GenBank:NP_001355274.1,MGI:MGI:1353574;Name=NP_001355274.1;Note=isoform 4 is encoded by transcript variant 4;gbkey=CDS;gene=Zfp330;product=zinc finger protein 330 isoform 4;protein_id=NP_001355274.1;extra_copy_number=0
CM058248.1	Liftoff	CDS	92903333	92903343	.	-	.	ID=cds-NP_001355274.1;Parent=rna-NM_001368345.1;Dbxref=GeneID:30932,GenBank:NP_001355274.1,MGI:MGI:1353574;Name=NP_001355274.1;Note=isoform 4 is encoded by transcript variant 4;gbkey=CDS;gene=Zfp330;product=zinc finger protein 330 isoform 4;protein_id=NP_001355274.1;extra_copy_number=0
CM058248.1	Liftoff	mRNA	92894071	92904598	.	-	.	ID=rna-NM_001368346.1;Parent=gene-Zfp330;Dbxref=GeneID:30932,GenBank:NM_001368346.1,MGI:MGI:1353574;Name=NM_001368346.1;gbkey=mRNA;gene=Zfp330;product=zinc finger protein 330%2C transcript variant 5;transcript_id=NM_001368346.1;matches_ref_protein=True;valid_ORF=True;extra_copy_number=0
CM058248.1	Liftoff	exon	92894071	92894944	.	-	.	ID=exon-NM_001368346.1-8;Parent=rna-NM_001368346.1;Dbxref=GeneID:30932,GenBank:NM_001368346.1,MGI:MGI:1353574;gbkey=mRNA;gene=Zfp330;product=zinc finger protein 330%2C transcript variant 5;transcript_id=NM_001368346.1;extra_copy_number=0
CM058248.1	Liftoff	exon	92895308	92895425	.	-	.	ID=exon-NM_001368346.1-7;Parent=rna-NM_001368346.1;Dbxref=GeneID:30932,GenBank:NM_001368346.1,MGI:MGI:1353574;gbkey=mRNA;gene=Zfp330;product=zinc finger protein 330%2C transcript variant 5;transcript_id=NM_001368346.1;extra_copy_number=0
CM058248.1	Liftoff	exon	92896465	92896511	.	-	.	ID=exon-NM_001368346.1-6;Parent=rna-NM_001368346.1;Dbxref=GeneID:30932,GenBank:NM_001368346.1,MGI:MGI:1353574;gbkey=mRNA;gene=Zfp330;product=zinc finger protein 330%2C transcript variant 5;transcript_id=NM_001368346.1;extra_copy_number=0
CM058248.1	Liftoff	exon	92897122	92897226	.	-	.	ID=exon-NM_001368346.1-5;Parent=rna-NM_001368346.1;Dbxref=GeneID:30932,GenBank:NM_001368346.1,MGI:MGI:1353574;gbkey=mRNA;gene=Zfp330;product=zinc finger protein 330%2C transcript variant 5;transcript_id=NM_001368346.1;extra_copy_number=0
CM058248.1	Liftoff	exon	92897666	92897792	.	-	.	ID=exon-NM_001368346.1-4;Parent=rna-NM_001368346.1;Dbxref=GeneID:30932,GenBank:NM_001368346.1,MGI:MGI:1353574;gbkey=mRNA;gene=Zfp330;product=zinc finger protein 330%2C transcript variant 5;transcript_id=NM_001368346.1;extra_copy_number=0
CM058248.1	Liftoff	exon	92899773	92899852	.	-	.	ID=exon-NM_001368346.1-3;Parent=rna-NM_001368346.1;Dbxref=GeneID:30932,GenBank:NM_001368346.1,MGI:MGI:1353574;gbkey=mRNA;gene=Zfp330;product=zinc finger protein 330%2C transcript variant 5;transcript_id=NM_001368346.1;extra_copy_number=0
CM058248.1	Liftoff	exon	92903333	92903464	.	-	.	ID=exon-NM_001368346.1-2;Parent=rna-NM_001368346.1;Dbxref=GeneID:30932,GenBank:NM_001368346.1,MGI:MGI:1353574;gbkey=mRNA;gene=Zfp330;product=zinc finger protein 330%2C transcript variant 5;transcript_id=NM_001368346.1;extra_copy_number=0
CM058248.1	Liftoff	exon	92904510	92904598	.	-	.	ID=exon-NM_001368346.1-1;Parent=rna-NM_001368346.1;Dbxref=GeneID:30932,GenBank:NM_001368346.1,MGI:MGI:1353574;gbkey=mRNA;gene=Zfp330;product=zinc finger protein 330%2C transcript variant 5;transcript_id=NM_001368346.1;extra_copy_number=0
CM058248.1	Liftoff	CDS	92894682	92894944	.	-	.	ID=cds-NP_001355275.1;Parent=rna-NM_001368346.1;Dbxref=GeneID:30932,GenBank:NP_001355275.1,MGI:MGI:1353574;Name=NP_001355275.1;Note=isoform 5 is encoded by transcript variant 5;gbkey=CDS;gene=Zfp330;product=zinc finger protein 330 isoform 5;protein_id=NP_001355275.1;extra_copy_number=0
CM058248.1	Liftoff	CDS	92895308	92895425	.	-	.	ID=cds-NP_001355275.1;Parent=rna-NM_001368346.1;Dbxref=GeneID:30932,GenBank:NP_001355275.1,MGI:MGI:1353574;Name=NP_001355275.1;Note=isoform 5 is encoded by transcript variant 5;gbkey=CDS;gene=Zfp330;product=zinc finger protein 330 isoform 5;protein_id=NP_001355275.1;extra_copy_number=0
CM058248.1	Liftoff	CDS	92896465	92896511	.	-	.	ID=cds-NP_001355275.1;Parent=rna-NM_001368346.1;Dbxref=GeneID:30932,GenBank:NP_001355275.1,MGI:MGI:1353574;Name=NP_001355275.1;Note=isoform 5 is encoded by transcript variant 5;gbkey=CDS;gene=Zfp330;product=zinc finger protein 330 isoform 5;protein_id=NP_001355275.1;extra_copy_number=0
CM058248.1	Liftoff	CDS	92897122	92897226	.	-	.	ID=cds-NP_001355275.1;Parent=rna-NM_001368346.1;Dbxref=GeneID:30932,GenBank:NP_001355275.1,MGI:MGI:1353574;Name=NP_001355275.1;Note=isoform 5 is encoded by transcript variant 5;gbkey=CDS;gene=Zfp330;product=zinc finger protein 330 isoform 5;protein_id=NP_001355275.1;extra_copy_number=0
CM058248.1	Liftoff	CDS	92897666	92897792	.	-	.	ID=cds-NP_001355275.1;Parent=rna-NM_001368346.1;Dbxref=GeneID:30932,GenBank:NP_001355275.1,MGI:MGI:1353574;Name=NP_001355275.1;Note=isoform 5 is encoded by transcript variant 5;gbkey=CDS;gene=Zfp330;product=zinc finger protein 330 isoform 5;protein_id=NP_001355275.1;extra_copy_number=0
CM058248.1	Liftoff	CDS	92899773	92899852	.	-	.	ID=cds-NP_001355275.1;Parent=rna-NM_001368346.1;Dbxref=GeneID:30932,GenBank:NP_001355275.1,MGI:MGI:1353574;Name=NP_001355275.1;Note=isoform 5 is encoded by transcript variant 5;gbkey=CDS;gene=Zfp330;product=zinc finger protein 330 isoform 5;protein_id=NP_001355275.1;extra_copy_number=0
CM058248.1	Liftoff	CDS	92903333	92903348	.	-	.	ID=cds-NP_001355275.1;Parent=rna-NM_001368346.1;Dbxref=GeneID:30932,GenBank:NP_001355275.1,MGI:MGI:1353574;Name=NP_001355275.1;Note=isoform 5 is encoded by transcript variant 5;gbkey=CDS;gene=Zfp330;product=zinc finger protein 330 isoform 5;protein_id=NP_001355275.1;extra_copy_number=0
CM058248.1	Liftoff	mRNA	92894071	92904598	.	-	.	ID=rna-NM_145600.2;Parent=gene-Zfp330;Dbxref=GeneID:30932,GenBank:NM_145600.2,MGI:MGI:1353574;Name=NM_145600.2;gbkey=mRNA;gene=Zfp330;product=zinc finger protein 330%2C transcript variant 1;tag=RefSeq Select;transcript_id=NM_145600.2;matches_ref_protein=True;valid_ORF=True;extra_copy_number=0
CM058248.1	Liftoff	exon	92894071	92894944	.	-	.	ID=exon-NM_145600.2-10;Parent=rna-NM_145600.2;Dbxref=GeneID:30932,GenBank:NM_145600.2,MGI:MGI:1353574;gbkey=mRNA;gene=Zfp330;product=zinc finger protein 330%2C transcript variant 1;tag=RefSeq Select;transcript_id=NM_145600.2;extra_copy_number=0
CM058248.1	Liftoff	exon	92895308	92895425	.	-	.	ID=exon-NM_145600.2-9;Parent=rna-NM_145600.2;Dbxref=GeneID:30932,GenBank:NM_145600.2,MGI:MGI:1353574;gbkey=mRNA;gene=Zfp330;product=zinc finger protein 330%2C transcript variant 1;tag=RefSeq Select;transcript_id=NM_145600.2;extra_copy_number=0
CM058248.1	Liftoff	exon	92896465	92896511	.	-	.	ID=exon-NM_145600.2-8;Parent=rna-NM_145600.2;Dbxref=GeneID:30932,GenBank:NM_145600.2,MGI:MGI:1353574;gbkey=mRNA;gene=Zfp330;product=zinc finger protein 330%2C transcript variant 1;tag=RefSeq Select;transcript_id=NM_145600.2;extra_copy_number=0
CM058248.1	Liftoff	exon	92897122	92897226	.	-	.	ID=exon-NM_145600.2-7;Parent=rna-NM_145600.2;Dbxref=GeneID:30932,GenBank:NM_145600.2,MGI:MGI:1353574;gbkey=mRNA;gene=Zfp330;product=zinc finger protein 330%2C transcript variant 1;tag=RefSeq Select;transcript_id=NM_145600.2;extra_copy_number=0
CM058248.1	Liftoff	exon	92897666	92897792	.	-	.	ID=exon-NM_145600.2-6;Parent=rna-NM_145600.2;Dbxref=GeneID:30932,GenBank:NM_145600.2,MGI:MGI:1353574;gbkey=mRNA;gene=Zfp330;product=zinc finger protein 330%2C transcript variant 1;tag=RefSeq Select;transcript_id=NM_145600.2;extra_copy_number=0
CM058248.1	Liftoff	exon	92899773	92899852	.	-	.	ID=exon-NM_145600.2-5;Parent=rna-NM_145600.2;Dbxref=GeneID:30932,GenBank:NM_145600.2,MGI:MGI:1353574;gbkey=mRNA;gene=Zfp330;product=zinc finger protein 330%2C transcript variant 1;tag=RefSeq Select;transcript_id=NM_145600.2;extra_copy_number=0
CM058248.1	Liftoff	exon	92901254	92901324	.	-	.	ID=exon-NM_145600.2-4;Parent=rna-NM_145600.2;Dbxref=GeneID:30932,GenBank:NM_145600.2,MGI:MGI:1353574;gbkey=mRNA;gene=Zfp330;product=zinc finger protein 330%2C transcript variant 1;tag=RefSeq Select;transcript_id=NM_145600.2;extra_copy_number=0
CM058248.1	Liftoff	exon	92901792	92901811	.	-	.	ID=exon-NM_145600.2-3;Parent=rna-NM_145600.2;Dbxref=GeneID:30932,GenBank:NM_145600.2,MGI:MGI:1353574;gbkey=mRNA;gene=Zfp330;product=zinc finger protein 330%2C transcript variant 1;tag=RefSeq Select;transcript_id=NM_145600.2;extra_copy_number=0
CM058248.1	Liftoff	exon	92903333	92903464	.	-	.	ID=exon-NM_145600.2-2;Parent=rna-NM_145600.2;Dbxref=GeneID:30932,GenBank:NM_145600.2,MGI:MGI:1353574;gbkey=mRNA;gene=Zfp330;product=zinc finger protein 330%2C transcript variant 1;tag=RefSeq Select;transcript_id=NM_145600.2;extra_copy_number=0
CM058248.1	Liftoff	exon	92904510	92904598	.	-	.	ID=exon-NM_145600.2-1;Parent=rna-NM_145600.2;Dbxref=GeneID:30932,GenBank:NM_145600.2,MGI:MGI:1353574;gbkey=mRNA;gene=Zfp330;product=zinc finger protein 330%2C transcript variant 1;tag=RefSeq Select;transcript_id=NM_145600.2;extra_copy_number=0
CM058248.1	Liftoff	CDS	92894682	92894944	.	-	.	ID=cds-NP_663575.1;Parent=rna-NM_145600.2;Dbxref=CCDS:CCDS22447.1,GeneID:30932,GenBank:NP_663575.1,MGI:MGI:1353574;Name=NP_663575.1;Note=isoform 1 is encoded by transcript variant 1;gbkey=CDS;gene=Zfp330;product=zinc finger protein 330 isoform 1;protein_id=NP_663575.1;tag=RefSeq Select;extra_copy_number=0
CM058248.1	Liftoff	CDS	92895308	92895425	.	-	.	ID=cds-NP_663575.1;Parent=rna-NM_145600.2;Dbxref=CCDS:CCDS22447.1,GeneID:30932,GenBank:NP_663575.1,MGI:MGI:1353574;Name=NP_663575.1;Note=isoform 1 is encoded by transcript variant 1;gbkey=CDS;gene=Zfp330;product=zinc finger protein 330 isoform 1;protein_id=NP_663575.1;tag=RefSeq Select;extra_copy_number=0
CM058248.1	Liftoff	CDS	92896465	92896511	.	-	.	ID=cds-NP_663575.1;Parent=rna-NM_145600.2;Dbxref=CCDS:CCDS22447.1,GeneID:30932,GenBank:NP_663575.1,MGI:MGI:1353574;Name=NP_663575.1;Note=isoform 1 is encoded by transcript variant 1;gbkey=CDS;gene=Zfp330;product=zinc finger protein 330 isoform 1;protein_id=NP_663575.1;tag=RefSeq Select;extra_copy_number=0
CM058248.1	Liftoff	CDS	92897122	92897226	.	-	.	ID=cds-NP_663575.1;Parent=rna-NM_145600.2;Dbxref=CCDS:CCDS22447.1,GeneID:30932,GenBank:NP_663575.1,MGI:MGI:1353574;Name=NP_663575.1;Note=isoform 1 is encoded by transcript variant 1;gbkey=CDS;gene=Zfp330;product=zinc finger protein 330 isoform 1;protein_id=NP_663575.1;tag=RefSeq Select;extra_copy_number=0
CM058248.1	Liftoff	CDS	92897666	92897792	.	-	.	ID=cds-NP_663575.1;Parent=rna-NM_145600.2;Dbxref=CCDS:CCDS22447.1,GeneID:30932,GenBank:NP_663575.1,MGI:MGI:1353574;Name=NP_663575.1;Note=isoform 1 is encoded by transcript variant 1;gbkey=CDS;gene=Zfp330;product=zinc finger protein 330 isoform 1;protein_id=NP_663575.1;tag=RefSeq Select;extra_copy_number=0
CM058248.1	Liftoff	CDS	92899773	92899852	.	-	.	ID=cds-NP_663575.1;Parent=rna-NM_145600.2;Dbxref=CCDS:CCDS22447.1,GeneID:30932,GenBank:NP_663575.1,MGI:MGI:1353574;Name=NP_663575.1;Note=isoform 1 is encoded by transcript variant 1;gbkey=CDS;gene=Zfp330;product=zinc finger protein 330 isoform 1;protein_id=NP_663575.1;tag=RefSeq Select;extra_copy_number=0
CM058248.1	Liftoff	CDS	92901254	92901324	.	-	.	ID=cds-NP_663575.1;Parent=rna-NM_145600.2;Dbxref=CCDS:CCDS22447.1,GeneID:30932,GenBank:NP_663575.1,MGI:MGI:1353574;Name=NP_663575.1;Note=isoform 1 is encoded by transcript variant 1;gbkey=CDS;gene=Zfp330;product=zinc finger protein 330 isoform 1;protein_id=NP_663575.1;tag=RefSeq Select;extra_copy_number=0
CM058248.1	Liftoff	CDS	92901792	92901811	.	-	.	ID=cds-NP_663575.1;Parent=rna-NM_145600.2;Dbxref=CCDS:CCDS22447.1,GeneID:30932,GenBank:NP_663575.1,MGI:MGI:1353574;Name=NP_663575.1;Note=isoform 1 is encoded by transcript variant 1;gbkey=CDS;gene=Zfp330;product=zinc finger protein 330 isoform 1;protein_id=NP_663575.1;tag=RefSeq Select;extra_copy_number=0
CM058248.1	Liftoff	CDS	92903333	92903452	.	-	.	ID=cds-NP_663575.1;Parent=rna-NM_145600.2;Dbxref=CCDS:CCDS22447.1,GeneID:30932,GenBank:NP_663575.1,MGI:MGI:1353574;Name=NP_663575.1;Note=isoform 1 is encoded by transcript variant 1;gbkey=CDS;gene=Zfp330;product=zinc finger protein 330 isoform 1;protein_id=NP_663575.1;tag=RefSeq Select;extra_copy_number=0
CM058248.1	Liftoff	gene	92926568	92968005	.	-	.	ID=gene-Gm31545;Dbxref=GeneID:102633811,MGI:MGI:5590704;Name=Gm31545;description=predicted gene%2C 31545;gbkey=Gene;gene=Gm31545;gene_biotype=lncRNA;coverage=1.0;sequence_ID=1.0;extra_copy_number=0;copy_num_ID=gene-Gm31545_0
CM058248.1	Liftoff	lnc_RNA	92926568	92927979	.	-	.	ID=rna-XR_001778599.2;Parent=gene-Gm31545;Dbxref=GeneID:102633811,GenBank:XR_001778599.2,MGI:MGI:5590704;Name=XR_001778599.2;gbkey=ncRNA;gene=Gm31545;model_evidence=Supporting evidence includes similarity to: 1 long SRA read%2C and 99%25 coverage of the annotated genomic feature by RNAseq alignments%2C including 1 sample with support for all annotated introns;product=predicted gene%2C 31545%2C transcript variant X1;transcript_id=XR_001778599.2;extra_copy_number=0
CM058248.1	Liftoff	exon	92926568	92926886	.	-	.	ID=exon-XR_001778599.2-2;Parent=rna-XR_001778599.2;Dbxref=GeneID:102633811,GenBank:XR_001778599.2,MGI:MGI:5590704;gbkey=ncRNA;gene=Gm31545;product=predicted gene%2C 31545%2C transcript variant X1;transcript_id=XR_001778599.2;extra_copy_number=0
CM058248.1	Liftoff	exon	92927751	92927979	.	-	.	ID=exon-XR_001778599.2-1;Parent=rna-XR_001778599.2;Dbxref=GeneID:102633811,GenBank:XR_001778599.2,MGI:MGI:5590704;gbkey=ncRNA;gene=Gm31545;product=predicted gene%2C 31545%2C transcript variant X1;transcript_id=XR_001778599.2;extra_copy_number=0
CM058248.1	Liftoff	lnc_RNA	92926568	92968005	.	-	.	ID=rna-XR_387821.4;Parent=gene-Gm31545;Dbxref=GeneID:102633811,GenBank:XR_387821.4,MGI:MGI:5590704;Name=XR_387821.4;gbkey=ncRNA;gene=Gm31545;model_evidence=Supporting evidence includes similarity to: 100%25 coverage of the annotated genomic feature by RNAseq alignments%2C including 1 sample with support for all annotated introns;product=predicted gene%2C 31545%2C transcript variant X2;transcript_id=XR_387821.4;extra_copy_number=0
CM058248.1	Liftoff	exon	92926568	92926886	.	-	.	ID=exon-XR_387821.4-4;Parent=rna-XR_387821.4;Dbxref=GeneID:102633811,GenBank:XR_387821.4,MGI:MGI:5590704;gbkey=ncRNA;gene=Gm31545;product=predicted gene%2C 31545%2C transcript variant X2;transcript_id=XR_387821.4;extra_copy_number=0
CM058248.1	Liftoff	exon	92960591	92960668	.	-	.	ID=exon-XR_387821.4-3;Parent=rna-XR_387821.4;Dbxref=GeneID:102633811,GenBank:XR_387821.4,MGI:MGI:5590704;gbkey=ncRNA;gene=Gm31545;product=predicted gene%2C 31545%2C transcript variant X2;transcript_id=XR_387821.4;extra_copy_number=0
CM058248.1	Liftoff	exon	92963571	92963679	.	-	.	ID=exon-XR_387821.4-2;Parent=rna-XR_387821.4;Dbxref=GeneID:102633811,GenBank:XR_387821.4,MGI:MGI:5590704;gbkey=ncRNA;gene=Gm31545;product=predicted gene%2C 31545%2C transcript variant X2;transcript_id=XR_387821.4;extra_copy_number=0
CM058248.1	Liftoff	exon	92967939	92968005	.	-	.	ID=exon-XR_387821.4-1;Parent=rna-XR_387821.4;Dbxref=GeneID:102633811,GenBank:XR_387821.4,MGI:MGI:5590704;gbkey=ncRNA;gene=Gm31545;product=predicted gene%2C 31545%2C transcript variant X2;transcript_id=XR_387821.4;extra_copy_number=0
CM058248.1	Liftoff	gene	92993698	93222154	.	+	.	ID=gene-Rnf150;Dbxref=GeneID:330812,MGI:MGI:2443860;Name=Rnf150;description=ring finger protein 150;gbkey=Gene;gene=Rnf150;gene_biotype=protein_coding;gene_synonym=A630007N06Rik,C030044C12Rik,Greul5,mKIAA1214;coverage=0.999;sequence_ID=0.999;valid_ORFs=5;extra_copy_number=0;copy_num_ID=gene-Rnf150_0
CM058248.1	Liftoff	mRNA	92993698	93140932	.	+	.	ID=rna-XM_036154109.1;Parent=gene-Rnf150;Dbxref=GeneID:330812,GenBank:XM_036154109.1,MGI:MGI:2443860;Name=XM_036154109.1;gbkey=mRNA;gene=Rnf150;model_evidence=Supporting evidence includes similarity to: 2 mRNAs%2C 3 ESTs%2C 4 long SRA reads%2C and 100%25 coverage of the annotated genomic feature by RNAseq alignments%2C including 9 samples with support for all annotated introns;product=ring finger protein 150%2C transcript variant X4;transcript_id=XM_036154109.1;matches_ref_protein=True;valid_ORF=True;extra_copy_number=0
CM058248.1	Liftoff	exon	92993698	92994926	.	+	.	ID=exon-XM_036154109.1-1;Parent=rna-XM_036154109.1;Dbxref=GeneID:330812,GenBank:XM_036154109.1,MGI:MGI:2443860;gbkey=mRNA;gene=Rnf150;product=ring finger protein 150%2C transcript variant X4;transcript_id=XM_036154109.1;extra_copy_number=0
CM058248.1	Liftoff	exon	93120797	93121047	.	+	.	ID=exon-XM_036154109.1-2;Parent=rna-XM_036154109.1;Dbxref=GeneID:330812,GenBank:XM_036154109.1,MGI:MGI:2443860;gbkey=mRNA;gene=Rnf150;product=ring finger protein 150%2C transcript variant X4;transcript_id=XM_036154109.1;extra_copy_number=0
CM058248.1	Liftoff	exon	93132216	93132254	.	+	.	ID=exon-XM_036154109.1-3;Parent=rna-XM_036154109.1;Dbxref=GeneID:330812,GenBank:XM_036154109.1,MGI:MGI:2443860;gbkey=mRNA;gene=Rnf150;product=ring finger protein 150%2C transcript variant X4;transcript_id=XM_036154109.1;extra_copy_number=0
CM058248.1	Liftoff	exon	93134025	93134096	.	+	.	ID=exon-XM_036154109.1-4;Parent=rna-XM_036154109.1;Dbxref=GeneID:330812,GenBank:XM_036154109.1,MGI:MGI:2443860;gbkey=mRNA;gene=Rnf150;product=ring finger protein 150%2C transcript variant X4;transcript_id=XM_036154109.1;extra_copy_number=0
CM058248.1	Liftoff	exon	93136769	93136851	.	+	.	ID=exon-XM_036154109.1-5;Parent=rna-XM_036154109.1;Dbxref=GeneID:330812,GenBank:XM_036154109.1,MGI:MGI:2443860;gbkey=mRNA;gene=Rnf150;product=ring finger protein 150%2C transcript variant X4;transcript_id=XM_036154109.1;extra_copy_number=0
CM058248.1	Liftoff	exon	93139561	93139563	.	+	.	ID=exon-XM_036154109.1-6;Parent=rna-XM_036154109.1;Dbxref=GeneID:330812,GenBank:XM_036154109.1,MGI:MGI:2443860;gbkey=mRNA;gene=Rnf150;product=ring finger protein 150%2C transcript variant X4;transcript_id=XM_036154109.1;extra_copy_number=0
CM058248.1	Liftoff	exon	93140633	93140932	.	+	.	ID=exon-XM_036154109.1-7;Parent=rna-XM_036154109.1;Dbxref=GeneID:330812,GenBank:XM_036154109.1,MGI:MGI:2443860;gbkey=mRNA;gene=Rnf150;product=ring finger protein 150%2C transcript variant X4;transcript_id=XM_036154109.1;extra_copy_number=0
CM058248.1	Liftoff	CDS	92994446	92994926	.	+	.	ID=cds-XP_036010002.1;Parent=rna-XM_036154109.1;Dbxref=GeneID:330812,GenBank:XP_036010002.1,MGI:MGI:2443860;Name=XP_036010002.1;gbkey=CDS;gene=Rnf150;product=RING finger protein 150 isoform X4;protein_id=XP_036010002.1;extra_copy_number=0
CM058248.1	Liftoff	CDS	93120797	93121047	.	+	.	ID=cds-XP_036010002.1;Parent=rna-XM_036154109.1;Dbxref=GeneID:330812,GenBank:XP_036010002.1,MGI:MGI:2443860;Name=XP_036010002.1;gbkey=CDS;gene=Rnf150;product=RING finger protein 150 isoform X4;protein_id=XP_036010002.1;extra_copy_number=0
CM058248.1	Liftoff	CDS	93132216	93132254	.	+	.	ID=cds-XP_036010002.1;Parent=rna-XM_036154109.1;Dbxref=GeneID:330812,GenBank:XP_036010002.1,MGI:MGI:2443860;Name=XP_036010002.1;gbkey=CDS;gene=Rnf150;product=RING finger protein 150 isoform X4;protein_id=XP_036010002.1;extra_copy_number=0
CM058248.1	Liftoff	CDS	93134025	93134096	.	+	.	ID=cds-XP_036010002.1;Parent=rna-XM_036154109.1;Dbxref=GeneID:330812,GenBank:XP_036010002.1,MGI:MGI:2443860;Name=XP_036010002.1;gbkey=CDS;gene=Rnf150;product=RING finger protein 150 isoform X4;protein_id=XP_036010002.1;extra_copy_number=0
CM058248.1	Liftoff	CDS	93136769	93136851	.	+	.	ID=cds-XP_036010002.1;Parent=rna-XM_036154109.1;Dbxref=GeneID:330812,GenBank:XP_036010002.1,MGI:MGI:2443860;Name=XP_036010002.1;gbkey=CDS;gene=Rnf150;product=RING finger protein 150 isoform X4;protein_id=XP_036010002.1;extra_copy_number=0
CM058248.1	Liftoff	CDS	93139561	93139563	.	+	.	ID=cds-XP_036010002.1;Parent=rna-XM_036154109.1;Dbxref=GeneID:330812,GenBank:XP_036010002.1,MGI:MGI:2443860;Name=XP_036010002.1;gbkey=CDS;gene=Rnf150;product=RING finger protein 150 isoform X4;protein_id=XP_036010002.1;extra_copy_number=0
CM058248.1	Liftoff	CDS	93140633	93140690	.	+	.	ID=cds-XP_036010002.1;Parent=rna-XM_036154109.1;Dbxref=GeneID:330812,GenBank:XP_036010002.1,MGI:MGI:2443860;Name=XP_036010002.1;gbkey=CDS;gene=Rnf150;product=RING finger protein 150 isoform X4;protein_id=XP_036010002.1;extra_copy_number=0
CM058248.1	Liftoff	mRNA	92993705	93222148	.	+	.	ID=rna-XM_017312865.3;Parent=gene-Rnf150;Dbxref=GeneID:330812,GenBank:XM_017312865.3,MGI:MGI:2443860;Name=XM_017312865.3;gbkey=mRNA;gene=Rnf150;model_evidence=Supporting evidence includes similarity to: 7 mRNAs%2C 13 ESTs%2C 1 Protein%2C 303 long SRA reads%2C and 98%25 coverage of the annotated genomic feature by RNAseq alignments%2C including 9 samples with support for all annotated introns;product=ring finger protein 150%2C transcript variant X1;transcript_id=XM_017312865.3;matches_ref_protein=True;valid_ORF=True;extra_copy_number=0
CM058248.1	Liftoff	exon	92993705	92994926	.	+	.	ID=exon-XM_017312865.3-1;Parent=rna-XM_017312865.3;Dbxref=GeneID:330812,GenBank:XM_017312865.3,MGI:MGI:2443860;gbkey=mRNA;gene=Rnf150;product=ring finger protein 150%2C transcript variant X1;transcript_id=XM_017312865.3;extra_copy_number=0
CM058248.1	Liftoff	exon	93120797	93121047	.	+	.	ID=exon-XM_017312865.3-2;Parent=rna-XM_017312865.3;Dbxref=GeneID:330812,GenBank:XM_017312865.3,MGI:MGI:2443860;gbkey=mRNA;gene=Rnf150;product=ring finger protein 150%2C transcript variant X1;transcript_id=XM_017312865.3;extra_copy_number=0
CM058248.1	Liftoff	exon	93132216	93132254	.	+	.	ID=exon-XM_017312865.3-3;Parent=rna-XM_017312865.3;Dbxref=GeneID:330812,GenBank:XM_017312865.3,MGI:MGI:2443860;gbkey=mRNA;gene=Rnf150;product=ring finger protein 150%2C transcript variant X1;transcript_id=XM_017312865.3;extra_copy_number=0
CM058248.1	Liftoff	exon	93134025	93134096	.	+	.	ID=exon-XM_017312865.3-4;Parent=rna-XM_017312865.3;Dbxref=GeneID:330812,GenBank:XM_017312865.3,MGI:MGI:2443860;gbkey=mRNA;gene=Rnf150;product=ring finger protein 150%2C transcript variant X1;transcript_id=XM_017312865.3;extra_copy_number=0
CM058248.1	Liftoff	exon	93136769	93136851	.	+	.	ID=exon-XM_017312865.3-5;Parent=rna-XM_017312865.3;Dbxref=GeneID:330812,GenBank:XM_017312865.3,MGI:MGI:2443860;gbkey=mRNA;gene=Rnf150;product=ring finger protein 150%2C transcript variant X1;transcript_id=XM_017312865.3;extra_copy_number=0
CM058248.1	Liftoff	exon	93166456	93166552	.	+	.	ID=exon-XM_017312865.3-6;Parent=rna-XM_017312865.3;Dbxref=GeneID:330812,GenBank:XM_017312865.3,MGI:MGI:2443860;gbkey=mRNA;gene=Rnf150;product=ring finger protein 150%2C transcript variant X1;transcript_id=XM_017312865.3;extra_copy_number=0
CM058248.1	Liftoff	exon	93173003	93173213	.	+	.	ID=exon-XM_017312865.3-7;Parent=rna-XM_017312865.3;Dbxref=GeneID:330812,GenBank:XM_017312865.3,MGI:MGI:2443860;gbkey=mRNA;gene=Rnf150;product=ring finger protein 150%2C transcript variant X1;transcript_id=XM_017312865.3;extra_copy_number=0
CM058248.1	Liftoff	exon	93214317	93222148	.	+	.	ID=exon-XM_017312865.3-8;Parent=rna-XM_017312865.3;Dbxref=GeneID:330812,GenBank:XM_017312865.3,MGI:MGI:2443860;gbkey=mRNA;gene=Rnf150;product=ring finger protein 150%2C transcript variant X1;transcript_id=XM_017312865.3;extra_copy_number=0
CM058248.1	Liftoff	CDS	92994446	92994926	.	+	.	ID=cds-XP_017168354.1;Parent=rna-XM_017312865.3;Dbxref=GeneID:330812,GenBank:XP_017168354.1,MGI:MGI:2443860;Name=XP_017168354.1;gbkey=CDS;gene=Rnf150;product=RING finger protein 150 isoform X1;protein_id=XP_017168354.1;extra_copy_number=0
CM058248.1	Liftoff	CDS	93120797	93121047	.	+	.	ID=cds-XP_017168354.1;Parent=rna-XM_017312865.3;Dbxref=GeneID:330812,GenBank:XP_017168354.1,MGI:MGI:2443860;Name=XP_017168354.1;gbkey=CDS;gene=Rnf150;product=RING finger protein 150 isoform X1;protein_id=XP_017168354.1;extra_copy_number=0
CM058248.1	Liftoff	CDS	93132216	93132254	.	+	.	ID=cds-XP_017168354.1;Parent=rna-XM_017312865.3;Dbxref=GeneID:330812,GenBank:XP_017168354.1,MGI:MGI:2443860;Name=XP_017168354.1;gbkey=CDS;gene=Rnf150;product=RING finger protein 150 isoform X1;protein_id=XP_017168354.1;extra_copy_number=0
CM058248.1	Liftoff	CDS	93134025	93134096	.	+	.	ID=cds-XP_017168354.1;Parent=rna-XM_017312865.3;Dbxref=GeneID:330812,GenBank:XP_017168354.1,MGI:MGI:2443860;Name=XP_017168354.1;gbkey=CDS;gene=Rnf150;product=RING finger protein 150 isoform X1;protein_id=XP_017168354.1;extra_copy_number=0
CM058248.1	Liftoff	CDS	93136769	93136851	.	+	.	ID=cds-XP_017168354.1;Parent=rna-XM_017312865.3;Dbxref=GeneID:330812,GenBank:XP_017168354.1,MGI:MGI:2443860;Name=XP_017168354.1;gbkey=CDS;gene=Rnf150;product=RING finger protein 150 isoform X1;protein_id=XP_017168354.1;extra_copy_number=0
CM058248.1	Liftoff	CDS	93166456	93166552	.	+	.	ID=cds-XP_017168354.1;Parent=rna-XM_017312865.3;Dbxref=GeneID:330812,GenBank:XP_017168354.1,MGI:MGI:2443860;Name=XP_017168354.1;gbkey=CDS;gene=Rnf150;product=RING finger protein 150 isoform X1;protein_id=XP_017168354.1;extra_copy_number=0
CM058248.1	Liftoff	CDS	93173003	93173213	.	+	.	ID=cds-XP_017168354.1;Parent=rna-XM_017312865.3;Dbxref=GeneID:330812,GenBank:XP_017168354.1,MGI:MGI:2443860;Name=XP_017168354.1;gbkey=CDS;gene=Rnf150;product=RING finger protein 150 isoform X1;protein_id=XP_017168354.1;extra_copy_number=0
CM058248.1	Liftoff	CDS	93214317	93214435	.	+	.	ID=cds-XP_017168354.1;Parent=rna-XM_017312865.3;Dbxref=GeneID:330812,GenBank:XP_017168354.1,MGI:MGI:2443860;Name=XP_017168354.1;gbkey=CDS;gene=Rnf150;product=RING finger protein 150 isoform X1;protein_id=XP_017168354.1;extra_copy_number=0
CM058248.1	Liftoff	mRNA	92993705	93215719	.	+	.	ID=rna-XM_017312866.3;Parent=gene-Rnf150;Dbxref=GeneID:330812,GenBank:XM_017312866.3,MGI:MGI:2443860;Name=XM_017312866.3;gbkey=mRNA;gene=Rnf150;model_evidence=Supporting evidence includes similarity to: 1 mRNA%2C 13 ESTs%2C 1 Protein%2C 11 long SRA reads%2C and 100%25 coverage of the annotated genomic feature by RNAseq alignments%2C including 8 samples with support for all annotated introns;product=ring finger protein 150%2C transcript variant X2;transcript_id=XM_017312866.3;matches_ref_protein=True;valid_ORF=True;extra_copy_number=0
CM058248.1	Liftoff	exon	92993705	92994328	.	+	.	ID=exon-XM_017312866.3-1;Parent=rna-XM_017312866.3;Dbxref=GeneID:330812,GenBank:XM_017312866.3,MGI:MGI:2443860;gbkey=mRNA;gene=Rnf150;product=ring finger protein 150%2C transcript variant X2;transcript_id=XM_017312866.3;extra_copy_number=0
CM058248.1	Liftoff	exon	92994554	92994926	.	+	.	ID=exon-XM_017312866.3-2;Parent=rna-XM_017312866.3;Dbxref=GeneID:330812,GenBank:XM_017312866.3,MGI:MGI:2443860;gbkey=mRNA;gene=Rnf150;product=ring finger protein 150%2C transcript variant X2;transcript_id=XM_017312866.3;extra_copy_number=0
CM058248.1	Liftoff	exon	93120797	93121047	.	+	.	ID=exon-XM_017312866.3-3;Parent=rna-XM_017312866.3;Dbxref=GeneID:330812,GenBank:XM_017312866.3,MGI:MGI:2443860;gbkey=mRNA;gene=Rnf150;product=ring finger protein 150%2C transcript variant X2;transcript_id=XM_017312866.3;extra_copy_number=0
CM058248.1	Liftoff	exon	93132216	93132254	.	+	.	ID=exon-XM_017312866.3-4;Parent=rna-XM_017312866.3;Dbxref=GeneID:330812,GenBank:XM_017312866.3,MGI:MGI:2443860;gbkey=mRNA;gene=Rnf150;product=ring finger protein 150%2C transcript variant X2;transcript_id=XM_017312866.3;extra_copy_number=0
CM058248.1	Liftoff	exon	93134025	93134096	.	+	.	ID=exon-XM_017312866.3-5;Parent=rna-XM_017312866.3;Dbxref=GeneID:330812,GenBank:XM_017312866.3,MGI:MGI:2443860;gbkey=mRNA;gene=Rnf150;product=ring finger protein 150%2C transcript variant X2;transcript_id=XM_017312866.3;extra_copy_number=0
CM058248.1	Liftoff	exon	93136769	93136851	.	+	.	ID=exon-XM_017312866.3-6;Parent=rna-XM_017312866.3;Dbxref=GeneID:330812,GenBank:XM_017312866.3,MGI:MGI:2443860;gbkey=mRNA;gene=Rnf150;product=ring finger protein 150%2C transcript variant X2;transcript_id=XM_017312866.3;extra_copy_number=0
CM058248.1	Liftoff	exon	93166456	93166552	.	+	.	ID=exon-XM_017312866.3-7;Parent=rna-XM_017312866.3;Dbxref=GeneID:330812,GenBank:XM_017312866.3,MGI:MGI:2443860;gbkey=mRNA;gene=Rnf150;product=ring finger protein 150%2C transcript variant X2;transcript_id=XM_017312866.3;extra_copy_number=0
CM058248.1	Liftoff	exon	93173003	93173213	.	+	.	ID=exon-XM_017312866.3-8;Parent=rna-XM_017312866.3;Dbxref=GeneID:330812,GenBank:XM_017312866.3,MGI:MGI:2443860;gbkey=mRNA;gene=Rnf150;product=ring finger protein 150%2C transcript variant X2;transcript_id=XM_017312866.3;extra_copy_number=0
CM058248.1	Liftoff	exon	93214317	93215719	.	+	.	ID=exon-XM_017312866.3-9;Parent=rna-XM_017312866.3;Dbxref=GeneID:330812,GenBank:XM_017312866.3,MGI:MGI:2443860;gbkey=mRNA;gene=Rnf150;product=ring finger protein 150%2C transcript variant X2;transcript_id=XM_017312866.3;extra_copy_number=0
CM058248.1	Liftoff	CDS	92994716	92994926	.	+	.	ID=cds-XP_017168355.1;Parent=rna-XM_017312866.3;Dbxref=GeneID:330812,GenBank:XP_017168355.1,MGI:MGI:2443860;Name=XP_017168355.1;gbkey=CDS;gene=Rnf150;product=RING finger protein 150 isoform X2;protein_id=XP_017168355.1;extra_copy_number=0
CM058248.1	Liftoff	CDS	93120797	93121047	.	+	.	ID=cds-XP_017168355.1;Parent=rna-XM_017312866.3;Dbxref=GeneID:330812,GenBank:XP_017168355.1,MGI:MGI:2443860;Name=XP_017168355.1;gbkey=CDS;gene=Rnf150;product=RING finger protein 150 isoform X2;protein_id=XP_017168355.1;extra_copy_number=0
CM058248.1	Liftoff	CDS	93132216	93132254	.	+	.	ID=cds-XP_017168355.1;Parent=rna-XM_017312866.3;Dbxref=GeneID:330812,GenBank:XP_017168355.1,MGI:MGI:2443860;Name=XP_017168355.1;gbkey=CDS;gene=Rnf150;product=RING finger protein 150 isoform X2;protein_id=XP_017168355.1;extra_copy_number=0
CM058248.1	Liftoff	CDS	93134025	93134096	.	+	.	ID=cds-XP_017168355.1;Parent=rna-XM_017312866.3;Dbxref=GeneID:330812,GenBank:XP_017168355.1,MGI:MGI:2443860;Name=XP_017168355.1;gbkey=CDS;gene=Rnf150;product=RING finger protein 150 isoform X2;protein_id=XP_017168355.1;extra_copy_number=0
CM058248.1	Liftoff	CDS	93136769	93136851	.	+	.	ID=cds-XP_017168355.1;Parent=rna-XM_017312866.3;Dbxref=GeneID:330812,GenBank:XP_017168355.1,MGI:MGI:2443860;Name=XP_017168355.1;gbkey=CDS;gene=Rnf150;product=RING finger protein 150 isoform X2;protein_id=XP_017168355.1;extra_copy_number=0
CM058248.1	Liftoff	CDS	93166456	93166552	.	+	.	ID=cds-XP_017168355.1;Parent=rna-XM_017312866.3;Dbxref=GeneID:330812,GenBank:XP_017168355.1,MGI:MGI:2443860;Name=XP_017168355.1;gbkey=CDS;gene=Rnf150;product=RING finger protein 150 isoform X2;protein_id=XP_017168355.1;extra_copy_number=0
CM058248.1	Liftoff	CDS	93173003	93173213	.	+	.	ID=cds-XP_017168355.1;Parent=rna-XM_017312866.3;Dbxref=GeneID:330812,GenBank:XP_017168355.1,MGI:MGI:2443860;Name=XP_017168355.1;gbkey=CDS;gene=Rnf150;product=RING finger protein 150 isoform X2;protein_id=XP_017168355.1;extra_copy_number=0
CM058248.1	Liftoff	CDS	93214317	93214435	.	+	.	ID=cds-XP_017168355.1;Parent=rna-XM_017312866.3;Dbxref=GeneID:330812,GenBank:XP_017168355.1,MGI:MGI:2443860;Name=XP_017168355.1;gbkey=CDS;gene=Rnf150;product=RING finger protein 150 isoform X2;protein_id=XP_017168355.1;extra_copy_number=0
CM058248.1	Liftoff	mRNA	92993708	93217537	.	+	.	ID=rna-XM_030243623.2;Parent=gene-Rnf150;Dbxref=GeneID:330812,GenBank:XM_030243623.2,MGI:MGI:2443860;Name=XM_030243623.2;gbkey=mRNA;gene=Rnf150;model_evidence=Supporting evidence includes similarity to: 2 mRNAs%2C 9 ESTs%2C 9 Proteins%2C 22 long SRA reads%2C and 100%25 coverage of the annotated genomic feature by RNAseq alignments%2C including 24 samples with support for all annotated introns;product=ring finger protein 150%2C transcript variant X3;transcript_id=XM_030243623.2;matches_ref_protein=True;valid_ORF=True;extra_copy_number=0
CM058248.1	Liftoff	exon	92993708	92994328	.	+	.	ID=exon-XM_030243623.2-1;Parent=rna-XM_030243623.2;Dbxref=GeneID:330812,GenBank:XM_030243623.2,MGI:MGI:2443860;gbkey=mRNA;gene=Rnf150;product=ring finger protein 150%2C transcript variant X3;transcript_id=XM_030243623.2;extra_copy_number=0
CM058248.1	Liftoff	exon	92994554	92994926	.	+	.	ID=exon-XM_030243623.2-2;Parent=rna-XM_030243623.2;Dbxref=GeneID:330812,GenBank:XM_030243623.2,MGI:MGI:2443860;gbkey=mRNA;gene=Rnf150;product=ring finger protein 150%2C transcript variant X3;transcript_id=XM_030243623.2;extra_copy_number=0
CM058248.1	Liftoff	exon	93120797	93121047	.	+	.	ID=exon-XM_030243623.2-3;Parent=rna-XM_030243623.2;Dbxref=GeneID:330812,GenBank:XM_030243623.2,MGI:MGI:2443860;gbkey=mRNA;gene=Rnf150;product=ring finger protein 150%2C transcript variant X3;transcript_id=XM_030243623.2;extra_copy_number=0
CM058248.1	Liftoff	exon	93134025	93134096	.	+	.	ID=exon-XM_030243623.2-4;Parent=rna-XM_030243623.2;Dbxref=GeneID:330812,GenBank:XM_030243623.2,MGI:MGI:2443860;gbkey=mRNA;gene=Rnf150;product=ring finger protein 150%2C transcript variant X3;transcript_id=XM_030243623.2;extra_copy_number=0
CM058248.1	Liftoff	exon	93136769	93136851	.	+	.	ID=exon-XM_030243623.2-5;Parent=rna-XM_030243623.2;Dbxref=GeneID:330812,GenBank:XM_030243623.2,MGI:MGI:2443860;gbkey=mRNA;gene=Rnf150;product=ring finger protein 150%2C transcript variant X3;transcript_id=XM_030243623.2;extra_copy_number=0
CM058248.1	Liftoff	exon	93166456	93166552	.	+	.	ID=exon-XM_030243623.2-6;Parent=rna-XM_030243623.2;Dbxref=GeneID:330812,GenBank:XM_030243623.2,MGI:MGI:2443860;gbkey=mRNA;gene=Rnf150;product=ring finger protein 150%2C transcript variant X3;transcript_id=XM_030243623.2;extra_copy_number=0
CM058248.1	Liftoff	exon	93173003	93173213	.	+	.	ID=exon-XM_030243623.2-7;Parent=rna-XM_030243623.2;Dbxref=GeneID:330812,GenBank:XM_030243623.2,MGI:MGI:2443860;gbkey=mRNA;gene=Rnf150;product=ring finger protein 150%2C transcript variant X3;transcript_id=XM_030243623.2;extra_copy_number=0
CM058248.1	Liftoff	exon	93214317	93217537	.	+	.	ID=exon-XM_030243623.2-8;Parent=rna-XM_030243623.2;Dbxref=GeneID:330812,GenBank:XM_030243623.2,MGI:MGI:2443860;gbkey=mRNA;gene=Rnf150;product=ring finger protein 150%2C transcript variant X3;transcript_id=XM_030243623.2;extra_copy_number=0
CM058248.1	Liftoff	CDS	92994716	92994926	.	+	.	ID=cds-XP_030099483.1;Parent=rna-XM_030243623.2;Dbxref=GeneID:330812,GenBank:XP_030099483.1,MGI:MGI:2443860;Name=XP_030099483.1;gbkey=CDS;gene=Rnf150;product=RING finger protein 150 isoform X3;protein_id=XP_030099483.1;extra_copy_number=0
CM058248.1	Liftoff	CDS	93120797	93121047	.	+	.	ID=cds-XP_030099483.1;Parent=rna-XM_030243623.2;Dbxref=GeneID:330812,GenBank:XP_030099483.1,MGI:MGI:2443860;Name=XP_030099483.1;gbkey=CDS;gene=Rnf150;product=RING finger protein 150 isoform X3;protein_id=XP_030099483.1;extra_copy_number=0
CM058248.1	Liftoff	CDS	93134025	93134096	.	+	.	ID=cds-XP_030099483.1;Parent=rna-XM_030243623.2;Dbxref=GeneID:330812,GenBank:XP_030099483.1,MGI:MGI:2443860;Name=XP_030099483.1;gbkey=CDS;gene=Rnf150;product=RING finger protein 150 isoform X3;protein_id=XP_030099483.1;extra_copy_number=0
CM058248.1	Liftoff	CDS	93136769	93136851	.	+	.	ID=cds-XP_030099483.1;Parent=rna-XM_030243623.2;Dbxref=GeneID:330812,GenBank:XP_030099483.1,MGI:MGI:2443860;Name=XP_030099483.1;gbkey=CDS;gene=Rnf150;product=RING finger protein 150 isoform X3;protein_id=XP_030099483.1;extra_copy_number=0
CM058248.1	Liftoff	CDS	93166456	93166552	.	+	.	ID=cds-XP_030099483.1;Parent=rna-XM_030243623.2;Dbxref=GeneID:330812,GenBank:XP_030099483.1,MGI:MGI:2443860;Name=XP_030099483.1;gbkey=CDS;gene=Rnf150;product=RING finger protein 150 isoform X3;protein_id=XP_030099483.1;extra_copy_number=0
CM058248.1	Liftoff	CDS	93173003	93173213	.	+	.	ID=cds-XP_030099483.1;Parent=rna-XM_030243623.2;Dbxref=GeneID:330812,GenBank:XP_030099483.1,MGI:MGI:2443860;Name=XP_030099483.1;gbkey=CDS;gene=Rnf150;product=RING finger protein 150 isoform X3;protein_id=XP_030099483.1;extra_copy_number=0
CM058248.1	Liftoff	CDS	93214317	93214435	.	+	.	ID=cds-XP_030099483.1;Parent=rna-XM_030243623.2;Dbxref=GeneID:330812,GenBank:XP_030099483.1,MGI:MGI:2443860;Name=XP_030099483.1;gbkey=CDS;gene=Rnf150;product=RING finger protein 150 isoform X3;protein_id=XP_030099483.1;extra_copy_number=0
CM058248.1	Liftoff	mRNA	92993792	93222154	.	+	.	ID=rna-NM_177378.4;Parent=gene-Rnf150;Dbxref=GeneID:330812,GenBank:NM_177378.4,MGI:MGI:2443860;Name=NM_177378.4;gbkey=mRNA;gene=Rnf150;product=ring finger protein 150;tag=RefSeq Select;transcript_id=NM_177378.4;matches_ref_protein=True;valid_ORF=True;extra_copy_number=0
CM058248.1	Liftoff	exon	92993792	92994926	.	+	.	ID=exon-NM_177378.4-1;Parent=rna-NM_177378.4;Dbxref=GeneID:330812,GenBank:NM_177378.4,MGI:MGI:2443860;gbkey=mRNA;gene=Rnf150;product=ring finger protein 150;tag=RefSeq Select;transcript_id=NM_177378.4;extra_copy_number=0
CM058248.1	Liftoff	exon	93120797	93121047	.	+	.	ID=exon-NM_177378.4-2;Parent=rna-NM_177378.4;Dbxref=GeneID:330812,GenBank:NM_177378.4,MGI:MGI:2443860;gbkey=mRNA;gene=Rnf150;product=ring finger protein 150;tag=RefSeq Select;transcript_id=NM_177378.4;extra_copy_number=0
CM058248.1	Liftoff	exon	93134025	93134096	.	+	.	ID=exon-NM_177378.4-3;Parent=rna-NM_177378.4;Dbxref=GeneID:330812,GenBank:NM_177378.4,MGI:MGI:2443860;gbkey=mRNA;gene=Rnf150;product=ring finger protein 150;tag=RefSeq Select;transcript_id=NM_177378.4;extra_copy_number=0
CM058248.1	Liftoff	exon	93136769	93136851	.	+	.	ID=exon-NM_177378.4-4;Parent=rna-NM_177378.4;Dbxref=GeneID:330812,GenBank:NM_177378.4,MGI:MGI:2443860;gbkey=mRNA;gene=Rnf150;product=ring finger protein 150;tag=RefSeq Select;transcript_id=NM_177378.4;extra_copy_number=0
CM058248.1	Liftoff	exon	93166456	93166552	.	+	.	ID=exon-NM_177378.4-5;Parent=rna-NM_177378.4;Dbxref=GeneID:330812,GenBank:NM_177378.4,MGI:MGI:2443860;gbkey=mRNA;gene=Rnf150;product=ring finger protein 150;tag=RefSeq Select;transcript_id=NM_177378.4;extra_copy_number=0
CM058248.1	Liftoff	exon	93173003	93173213	.	+	.	ID=exon-NM_177378.4-6;Parent=rna-NM_177378.4;Dbxref=GeneID:330812,GenBank:NM_177378.4,MGI:MGI:2443860;gbkey=mRNA;gene=Rnf150;product=ring finger protein 150;tag=RefSeq Select;transcript_id=NM_177378.4;extra_copy_number=0
CM058248.1	Liftoff	exon	93214317	93222154	.	+	.	ID=exon-NM_177378.4-7;Parent=rna-NM_177378.4;Dbxref=GeneID:330812,GenBank:NM_177378.4,MGI:MGI:2443860;gbkey=mRNA;gene=Rnf150;product=ring finger protein 150;tag=RefSeq Select;transcript_id=NM_177378.4;extra_copy_number=0
CM058248.1	Liftoff	CDS	92994446	92994926	.	+	.	ID=cds-NP_796352.2;Parent=rna-NM_177378.4;Dbxref=CCDS:CCDS40402.1,GeneID:330812,GenBank:NP_796352.2,MGI:MGI:2443860;Name=NP_796352.2;gbkey=CDS;gene=Rnf150;product=RING finger protein 150 precursor;protein_id=NP_796352.2;tag=RefSeq Select;extra_copy_number=0
CM058248.1	Liftoff	CDS	93120797	93121047	.	+	.	ID=cds-NP_796352.2;Parent=rna-NM_177378.4;Dbxref=CCDS:CCDS40402.1,GeneID:330812,GenBank:NP_796352.2,MGI:MGI:2443860;Name=NP_796352.2;gbkey=CDS;gene=Rnf150;product=RING finger protein 150 precursor;protein_id=NP_796352.2;tag=RefSeq Select;extra_copy_number=0
CM058248.1	Liftoff	CDS	93134025	93134096	.	+	.	ID=cds-NP_796352.2;Parent=rna-NM_177378.4;Dbxref=CCDS:CCDS40402.1,GeneID:330812,GenBank:NP_796352.2,MGI:MGI:2443860;Name=NP_796352.2;gbkey=CDS;gene=Rnf150;product=RING finger protein 150 precursor;protein_id=NP_796352.2;tag=RefSeq Select;extra_copy_number=0
CM058248.1	Liftoff	CDS	93136769	93136851	.	+	.	ID=cds-NP_796352.2;Parent=rna-NM_177378.4;Dbxref=CCDS:CCDS40402.1,GeneID:330812,GenBank:NP_796352.2,MGI:MGI:2443860;Name=NP_796352.2;gbkey=CDS;gene=Rnf150;product=RING finger protein 150 precursor;protein_id=NP_796352.2;tag=RefSeq Select;extra_copy_number=0
CM058248.1	Liftoff	CDS	93166456	93166552	.	+	.	ID=cds-NP_796352.2;Parent=rna-NM_177378.4;Dbxref=CCDS:CCDS40402.1,GeneID:330812,GenBank:NP_796352.2,MGI:MGI:2443860;Name=NP_796352.2;gbkey=CDS;gene=Rnf150;product=RING finger protein 150 precursor;protein_id=NP_796352.2;tag=RefSeq Select;extra_copy_number=0
CM058248.1	Liftoff	CDS	93173003	93173213	.	+	.	ID=cds-NP_796352.2;Parent=rna-NM_177378.4;Dbxref=CCDS:CCDS40402.1,GeneID:330812,GenBank:NP_796352.2,MGI:MGI:2443860;Name=NP_796352.2;gbkey=CDS;gene=Rnf150;product=RING finger protein 150 precursor;protein_id=NP_796352.2;tag=RefSeq Select;extra_copy_number=0
CM058248.1	Liftoff	CDS	93214317	93214435	.	+	.	ID=cds-NP_796352.2;Parent=rna-NM_177378.4;Dbxref=CCDS:CCDS40402.1,GeneID:330812,GenBank:NP_796352.2,MGI:MGI:2443860;Name=NP_796352.2;gbkey=CDS;gene=Rnf150;product=RING finger protein 150 precursor;protein_id=NP_796352.2;tag=RefSeq Select;extra_copy_number=0
CM058248.1	Liftoff	pseudogene	93026499	93052281	.	+	.	ID=gene-Gm46045;Dbxref=GeneID:108167540,MGI:MGI:5825682;Name=Gm46045;description=predicted gene%2C 46045;gbkey=Gene;gene=Gm46045;gene_biotype=pseudogene;pseudo=true;coverage=1.0;sequence_ID=0.999;extra_copy_number=0;copy_num_ID=gene-Gm46045_0
CM058248.1	Liftoff	exon	93026499	93052281	.	+	.	ID=id-Gm46045;Parent=gene-Gm46045;Dbxref=GeneID:108167540,MGI:MGI:5825682;gbkey=exon;gene=Gm46045;model_evidence=Supporting evidence includes similarity to: 2 Proteins%2C 143 long SRA reads%2C and 98%25 coverage of the annotated genomic feature by RNAseq alignments;pseudo=true;extra_copy_number=0
CM058248.1	Liftoff	match	93082854	93083996	.	+	.	ID=b18c7e15-9f03-48e3-93d6-c0954aca5c9e;Target=NG_019658.2 1 1143 +;assembly_bases_aln=1143;assembly_bases_seq=1143;bit_score=2128.24;blast_aligner=1;blast_score=1143;common_component=0;e_value=0;filter_score=0;for_remapping=2;gap_count=0;hsp_percent_coverage=100;matchable_bases=1143;matched_bases=1143;num_ident=1143;num_mismatch=0;pct_coverage=100;pct_coverage_hiqual=100;pct_identity_gap=100;pct_identity_gapopen_only=100;pct_identity_ungap=100;rank=1;weighted_identity=1;coverage=1.0;sequence_ID=1.0;extra_copy_number=0;copy_num_ID=b18c7e15-9f03-48e3-93d6-c0954aca5c9e_0
CM058248.1	Liftoff	pseudogene	93082954	93083896	.	+	.	ID=gene-Gm18212;Dbxref=GeneID:100416715,MGI:MGI:5010397;Name=Gm18212;description=predicted gene%2C 18212;gbkey=Gene;gene=Gm18212;gene_biotype=pseudogene;pseudo=true;coverage=1.0;sequence_ID=1.0;extra_copy_number=0;copy_num_ID=gene-Gm18212_0
CM058248.1	Liftoff	gene	93175294	93192871	.	-	.	ID=gene-Gm53443;Dbxref=GeneID:118567597,MGI:MGI:6721939;Name=Gm53443;description=predicted gene%2C 53443;gbkey=Gene;gene=Gm53443;gene_biotype=lncRNA;coverage=1.0;sequence_ID=0.999;extra_copy_number=0;copy_num_ID=gene-Gm53443_0
CM058248.1	Liftoff	lnc_RNA	93175294	93192871	.	-	.	ID=rna-XR_004935044.1;Parent=gene-Gm53443;Dbxref=GeneID:118567597,GenBank:XR_004935044.1,MGI:MGI:6721939;Name=XR_004935044.1;gbkey=ncRNA;gene=Gm53443;model_evidence=Supporting evidence includes similarity to: 48 long SRA reads%2C and 53%25 coverage of the annotated genomic feature by RNAseq alignments%2C including 2 samples with support for all annotated introns;product=predicted gene%2C 53443;transcript_id=XR_004935044.1;extra_copy_number=0
CM058248.1	Liftoff	exon	93175294	93175565	.	-	.	ID=exon-XR_004935044.1-3;Parent=rna-XR_004935044.1;Dbxref=GeneID:118567597,GenBank:XR_004935044.1,MGI:MGI:6721939;gbkey=ncRNA;gene=Gm53443;product=predicted gene%2C 53443;transcript_id=XR_004935044.1;extra_copy_number=0
CM058248.1	Liftoff	exon	93176286	93176418	.	-	.	ID=exon-XR_004935044.1-2;Parent=rna-XR_004935044.1;Dbxref=GeneID:118567597,GenBank:XR_004935044.1,MGI:MGI:6721939;gbkey=ncRNA;gene=Gm53443;product=predicted gene%2C 53443;transcript_id=XR_004935044.1;extra_copy_number=0
CM058248.1	Liftoff	exon	93177249	93192871	.	-	.	ID=exon-XR_004935044.1-1;Parent=rna-XR_004935044.1;Dbxref=GeneID:118567597,GenBank:XR_004935044.1,MGI:MGI:6721939;gbkey=ncRNA;gene=Gm53443;product=predicted gene%2C 53443;transcript_id=XR_004935044.1;extra_copy_number=0
CM058248.1	Liftoff	gene	93296258	93403985	.	+	.	ID=gene-Tbc1d9;Dbxref=GeneID:71310,MGI:MGI:1918560;Name=Tbc1d9;description=TBC1 domain family%2C member 9;gbkey=Gene;gene=Tbc1d9;gene_biotype=protein_coding;gene_synonym=4933431N12Rik;coverage=1.0;sequence_ID=1.0;valid_ORFs=3;extra_copy_number=0;copy_num_ID=gene-Tbc1d9_0
CM058248.1	Liftoff	mRNA	93296258	93403985	.	+	.	ID=rna-NM_001111304.1;Parent=gene-Tbc1d9;Dbxref=GeneID:71310,GenBank:NM_001111304.1,MGI:MGI:1918560;Name=NM_001111304.1;gbkey=mRNA;gene=Tbc1d9;product=TBC1 domain family%2C member 9%2C transcript variant 1;tag=RefSeq Select;transcript_id=NM_001111304.1;matches_ref_protein=True;valid_ORF=True;extra_copy_number=0
CM058248.1	Liftoff	exon	93296258	93297110	.	+	.	ID=exon-NM_001111304.1-1;Parent=rna-NM_001111304.1;Dbxref=GeneID:71310,GenBank:NM_001111304.1,MGI:MGI:1918560;gbkey=mRNA;gene=Tbc1d9;product=TBC1 domain family%2C member 9%2C transcript variant 1;tag=RefSeq Select;transcript_id=NM_001111304.1;extra_copy_number=0
CM058248.1	Liftoff	exon	93341332	93341442	.	+	.	ID=exon-NM_001111304.1-2;Parent=rna-NM_001111304.1;Dbxref=GeneID:71310,GenBank:NM_001111304.1,MGI:MGI:1918560;gbkey=mRNA;gene=Tbc1d9;product=TBC1 domain family%2C member 9%2C transcript variant 1;tag=RefSeq Select;transcript_id=NM_001111304.1;extra_copy_number=0
CM058248.1	Liftoff	exon	93352344	93352462	.	+	.	ID=exon-NM_001111304.1-3;Parent=rna-NM_001111304.1;Dbxref=GeneID:71310,GenBank:NM_001111304.1,MGI:MGI:1918560;gbkey=mRNA;gene=Tbc1d9;product=TBC1 domain family%2C member 9%2C transcript variant 1;tag=RefSeq Select;transcript_id=NM_001111304.1;extra_copy_number=0
CM058248.1	Liftoff	exon	93364513	93364741	.	+	.	ID=exon-NM_001111304.1-4;Parent=rna-NM_001111304.1;Dbxref=GeneID:71310,GenBank:NM_001111304.1,MGI:MGI:1918560;gbkey=mRNA;gene=Tbc1d9;product=TBC1 domain family%2C member 9%2C transcript variant 1;tag=RefSeq Select;transcript_id=NM_001111304.1;extra_copy_number=0
CM058248.1	Liftoff	exon	93365145	93365406	.	+	.	ID=exon-NM_001111304.1-5;Parent=rna-NM_001111304.1;Dbxref=GeneID:71310,GenBank:NM_001111304.1,MGI:MGI:1918560;gbkey=mRNA;gene=Tbc1d9;product=TBC1 domain family%2C member 9%2C transcript variant 1;tag=RefSeq Select;transcript_id=NM_001111304.1;extra_copy_number=0
CM058248.1	Liftoff	exon	93367545	93367752	.	+	.	ID=exon-NM_001111304.1-6;Parent=rna-NM_001111304.1;Dbxref=GeneID:71310,GenBank:NM_001111304.1,MGI:MGI:1918560;gbkey=mRNA;gene=Tbc1d9;product=TBC1 domain family%2C member 9%2C transcript variant 1;tag=RefSeq Select;transcript_id=NM_001111304.1;extra_copy_number=0
CM058248.1	Liftoff	exon	93370868	93371074	.	+	.	ID=exon-NM_001111304.1-7;Parent=rna-NM_001111304.1;Dbxref=GeneID:71310,GenBank:NM_001111304.1,MGI:MGI:1918560;gbkey=mRNA;gene=Tbc1d9;product=TBC1 domain family%2C member 9%2C transcript variant 1;tag=RefSeq Select;transcript_id=NM_001111304.1;extra_copy_number=0
CM058248.1	Liftoff	exon	93372575	93372745	.	+	.	ID=exon-NM_001111304.1-8;Parent=rna-NM_001111304.1;Dbxref=GeneID:71310,GenBank:NM_001111304.1,MGI:MGI:1918560;gbkey=mRNA;gene=Tbc1d9;product=TBC1 domain family%2C member 9%2C transcript variant 1;tag=RefSeq Select;transcript_id=NM_001111304.1;extra_copy_number=0
CM058248.1	Liftoff	exon	93373559	93373709	.	+	.	ID=exon-NM_001111304.1-9;Parent=rna-NM_001111304.1;Dbxref=GeneID:71310,GenBank:NM_001111304.1,MGI:MGI:1918560;gbkey=mRNA;gene=Tbc1d9;product=TBC1 domain family%2C member 9%2C transcript variant 1;tag=RefSeq Select;transcript_id=NM_001111304.1;extra_copy_number=0
CM058248.1	Liftoff	exon	93380439	93380653	.	+	.	ID=exon-NM_001111304.1-10;Parent=rna-NM_001111304.1;Dbxref=GeneID:71310,GenBank:NM_001111304.1,MGI:MGI:1918560;gbkey=mRNA;gene=Tbc1d9;product=TBC1 domain family%2C member 9%2C transcript variant 1;tag=RefSeq Select;transcript_id=NM_001111304.1;extra_copy_number=0
CM058248.1	Liftoff	exon	93384497	93384614	.	+	.	ID=exon-NM_001111304.1-11;Parent=rna-NM_001111304.1;Dbxref=GeneID:71310,GenBank:NM_001111304.1,MGI:MGI:1918560;gbkey=mRNA;gene=Tbc1d9;product=TBC1 domain family%2C member 9%2C transcript variant 1;tag=RefSeq Select;transcript_id=NM_001111304.1;extra_copy_number=0
CM058248.1	Liftoff	exon	93385666	93385951	.	+	.	ID=exon-NM_001111304.1-12;Parent=rna-NM_001111304.1;Dbxref=GeneID:71310,GenBank:NM_001111304.1,MGI:MGI:1918560;gbkey=mRNA;gene=Tbc1d9;product=TBC1 domain family%2C member 9%2C transcript variant 1;tag=RefSeq Select;transcript_id=NM_001111304.1;extra_copy_number=0
CM058248.1	Liftoff	exon	93386834	93386963	.	+	.	ID=exon-NM_001111304.1-13;Parent=rna-NM_001111304.1;Dbxref=GeneID:71310,GenBank:NM_001111304.1,MGI:MGI:1918560;gbkey=mRNA;gene=Tbc1d9;product=TBC1 domain family%2C member 9%2C transcript variant 1;tag=RefSeq Select;transcript_id=NM_001111304.1;extra_copy_number=0
CM058248.1	Liftoff	exon	93390034	93390132	.	+	.	ID=exon-NM_001111304.1-14;Parent=rna-NM_001111304.1;Dbxref=GeneID:71310,GenBank:NM_001111304.1,MGI:MGI:1918560;gbkey=mRNA;gene=Tbc1d9;product=TBC1 domain family%2C member 9%2C transcript variant 1;tag=RefSeq Select;transcript_id=NM_001111304.1;extra_copy_number=0
CM058248.1	Liftoff	exon	93390343	93390411	.	+	.	ID=exon-NM_001111304.1-15;Parent=rna-NM_001111304.1;Dbxref=GeneID:71310,GenBank:NM_001111304.1,MGI:MGI:1918560;gbkey=mRNA;gene=Tbc1d9;product=TBC1 domain family%2C member 9%2C transcript variant 1;tag=RefSeq Select;transcript_id=NM_001111304.1;extra_copy_number=0
CM058248.1	Liftoff	exon	93391958	93392198	.	+	.	ID=exon-NM_001111304.1-16;Parent=rna-NM_001111304.1;Dbxref=GeneID:71310,GenBank:NM_001111304.1,MGI:MGI:1918560;gbkey=mRNA;gene=Tbc1d9;product=TBC1 domain family%2C member 9%2C transcript variant 1;tag=RefSeq Select;transcript_id=NM_001111304.1;extra_copy_number=0
CM058248.1	Liftoff	exon	93395888	93395953	.	+	.	ID=exon-NM_001111304.1-17;Parent=rna-NM_001111304.1;Dbxref=GeneID:71310,GenBank:NM_001111304.1,MGI:MGI:1918560;gbkey=mRNA;gene=Tbc1d9;product=TBC1 domain family%2C member 9%2C transcript variant 1;tag=RefSeq Select;transcript_id=NM_001111304.1;extra_copy_number=0
CM058248.1	Liftoff	exon	93397124	93397210	.	+	.	ID=exon-NM_001111304.1-18;Parent=rna-NM_001111304.1;Dbxref=GeneID:71310,GenBank:NM_001111304.1,MGI:MGI:1918560;gbkey=mRNA;gene=Tbc1d9;product=TBC1 domain family%2C member 9%2C transcript variant 1;tag=RefSeq Select;transcript_id=NM_001111304.1;extra_copy_number=0
CM058248.1	Liftoff	exon	93400026	93400100	.	+	.	ID=exon-NM_001111304.1-19;Parent=rna-NM_001111304.1;Dbxref=GeneID:71310,GenBank:NM_001111304.1,MGI:MGI:1918560;gbkey=mRNA;gene=Tbc1d9;product=TBC1 domain family%2C member 9%2C transcript variant 1;tag=RefSeq Select;transcript_id=NM_001111304.1;extra_copy_number=0
CM058248.1	Liftoff	exon	93400187	93400290	.	+	.	ID=exon-NM_001111304.1-20;Parent=rna-NM_001111304.1;Dbxref=GeneID:71310,GenBank:NM_001111304.1,MGI:MGI:1918560;gbkey=mRNA;gene=Tbc1d9;product=TBC1 domain family%2C member 9%2C transcript variant 1;tag=RefSeq Select;transcript_id=NM_001111304.1;extra_copy_number=0
CM058248.1	Liftoff	exon	93401939	93403985	.	+	.	ID=exon-NM_001111304.1-21;Parent=rna-NM_001111304.1;Dbxref=GeneID:71310,GenBank:NM_001111304.1,MGI:MGI:1918560;gbkey=mRNA;gene=Tbc1d9;product=TBC1 domain family%2C member 9%2C transcript variant 1;tag=RefSeq Select;transcript_id=NM_001111304.1;extra_copy_number=0
CM058248.1	Liftoff	CDS	93296981	93297110	.	+	.	ID=cds-NP_001104774.1;Parent=rna-NM_001111304.1;Dbxref=CCDS:CCDS52607.1,GeneID:71310,GenBank:NP_001104774.1,MGI:MGI:1918560;Name=NP_001104774.1;Note=isoform 1 is encoded by transcript variant 1;gbkey=CDS;gene=Tbc1d9;product=TBC1 domain family member 9 isoform 1;protein_id=NP_001104774.1;tag=RefSeq Select;extra_copy_number=0
CM058248.1	Liftoff	CDS	93341332	93341442	.	+	.	ID=cds-NP_001104774.1;Parent=rna-NM_001111304.1;Dbxref=CCDS:CCDS52607.1,GeneID:71310,GenBank:NP_001104774.1,MGI:MGI:1918560;Name=NP_001104774.1;Note=isoform 1 is encoded by transcript variant 1;gbkey=CDS;gene=Tbc1d9;product=TBC1 domain family member 9 isoform 1;protein_id=NP_001104774.1;tag=RefSeq Select;extra_copy_number=0
CM058248.1	Liftoff	CDS	93352344	93352462	.	+	.	ID=cds-NP_001104774.1;Parent=rna-NM_001111304.1;Dbxref=CCDS:CCDS52607.1,GeneID:71310,GenBank:NP_001104774.1,MGI:MGI:1918560;Name=NP_001104774.1;Note=isoform 1 is encoded by transcript variant 1;gbkey=CDS;gene=Tbc1d9;product=TBC1 domain family member 9 isoform 1;protein_id=NP_001104774.1;tag=RefSeq Select;extra_copy_number=0
CM058248.1	Liftoff	CDS	93364513	93364741	.	+	.	ID=cds-NP_001104774.1;Parent=rna-NM_001111304.1;Dbxref=CCDS:CCDS52607.1,GeneID:71310,GenBank:NP_001104774.1,MGI:MGI:1918560;Name=NP_001104774.1;Note=isoform 1 is encoded by transcript variant 1;gbkey=CDS;gene=Tbc1d9;product=TBC1 domain family member 9 isoform 1;protein_id=NP_001104774.1;tag=RefSeq Select;extra_copy_number=0
CM058248.1	Liftoff	CDS	93365145	93365406	.	+	.	ID=cds-NP_001104774.1;Parent=rna-NM_001111304.1;Dbxref=CCDS:CCDS52607.1,GeneID:71310,GenBank:NP_001104774.1,MGI:MGI:1918560;Name=NP_001104774.1;Note=isoform 1 is encoded by transcript variant 1;gbkey=CDS;gene=Tbc1d9;product=TBC1 domain family member 9 isoform 1;protein_id=NP_001104774.1;tag=RefSeq Select;extra_copy_number=0
CM058248.1	Liftoff	CDS	93367545	93367752	.	+	.	ID=cds-NP_001104774.1;Parent=rna-NM_001111304.1;Dbxref=CCDS:CCDS52607.1,GeneID:71310,GenBank:NP_001104774.1,MGI:MGI:1918560;Name=NP_001104774.1;Note=isoform 1 is encoded by transcript variant 1;gbkey=CDS;gene=Tbc1d9;product=TBC1 domain family member 9 isoform 1;protein_id=NP_001104774.1;tag=RefSeq Select;extra_copy_number=0
CM058248.1	Liftoff	CDS	93370868	93371074	.	+	.	ID=cds-NP_001104774.1;Parent=rna-NM_001111304.1;Dbxref=CCDS:CCDS52607.1,GeneID:71310,GenBank:NP_001104774.1,MGI:MGI:1918560;Name=NP_001104774.1;Note=isoform 1 is encoded by transcript variant 1;gbkey=CDS;gene=Tbc1d9;product=TBC1 domain family member 9 isoform 1;protein_id=NP_001104774.1;tag=RefSeq Select;extra_copy_number=0
CM058248.1	Liftoff	CDS	93372575	93372745	.	+	.	ID=cds-NP_001104774.1;Parent=rna-NM_001111304.1;Dbxref=CCDS:CCDS52607.1,GeneID:71310,GenBank:NP_001104774.1,MGI:MGI:1918560;Name=NP_001104774.1;Note=isoform 1 is encoded by transcript variant 1;gbkey=CDS;gene=Tbc1d9;product=TBC1 domain family member 9 isoform 1;protein_id=NP_001104774.1;tag=RefSeq Select;extra_copy_number=0
CM058248.1	Liftoff	CDS	93373559	93373709	.	+	.	ID=cds-NP_001104774.1;Parent=rna-NM_001111304.1;Dbxref=CCDS:CCDS52607.1,GeneID:71310,GenBank:NP_001104774.1,MGI:MGI:1918560;Name=NP_001104774.1;Note=isoform 1 is encoded by transcript variant 1;gbkey=CDS;gene=Tbc1d9;product=TBC1 domain family member 9 isoform 1;protein_id=NP_001104774.1;tag=RefSeq Select;extra_copy_number=0
CM058248.1	Liftoff	CDS	93380439	93380653	.	+	.	ID=cds-NP_001104774.1;Parent=rna-NM_001111304.1;Dbxref=CCDS:CCDS52607.1,GeneID:71310,GenBank:NP_001104774.1,MGI:MGI:1918560;Name=NP_001104774.1;Note=isoform 1 is encoded by transcript variant 1;gbkey=CDS;gene=Tbc1d9;product=TBC1 domain family member 9 isoform 1;protein_id=NP_001104774.1;tag=RefSeq Select;extra_copy_number=0
CM058248.1	Liftoff	CDS	93384497	93384614	.	+	.	ID=cds-NP_001104774.1;Parent=rna-NM_001111304.1;Dbxref=CCDS:CCDS52607.1,GeneID:71310,GenBank:NP_001104774.1,MGI:MGI:1918560;Name=NP_001104774.1;Note=isoform 1 is encoded by transcript variant 1;gbkey=CDS;gene=Tbc1d9;product=TBC1 domain family member 9 isoform 1;protein_id=NP_001104774.1;tag=RefSeq Select;extra_copy_number=0
CM058248.1	Liftoff	CDS	93385666	93385951	.	+	.	ID=cds-NP_001104774.1;Parent=rna-NM_001111304.1;Dbxref=CCDS:CCDS52607.1,GeneID:71310,GenBank:NP_001104774.1,MGI:MGI:1918560;Name=NP_001104774.1;Note=isoform 1 is encoded by transcript variant 1;gbkey=CDS;gene=Tbc1d9;product=TBC1 domain family member 9 isoform 1;protein_id=NP_001104774.1;tag=RefSeq Select;extra_copy_number=0
CM058248.1	Liftoff	CDS	93386834	93386963	.	+	.	ID=cds-NP_001104774.1;Parent=rna-NM_001111304.1;Dbxref=CCDS:CCDS52607.1,GeneID:71310,GenBank:NP_001104774.1,MGI:MGI:1918560;Name=NP_001104774.1;Note=isoform 1 is encoded by transcript variant 1;gbkey=CDS;gene=Tbc1d9;product=TBC1 domain family member 9 isoform 1;protein_id=NP_001104774.1;tag=RefSeq Select;extra_copy_number=0
CM058248.1	Liftoff	CDS	93390034	93390132	.	+	.	ID=cds-NP_001104774.1;Parent=rna-NM_001111304.1;Dbxref=CCDS:CCDS52607.1,GeneID:71310,GenBank:NP_001104774.1,MGI:MGI:1918560;Name=NP_001104774.1;Note=isoform 1 is encoded by transcript variant 1;gbkey=CDS;gene=Tbc1d9;product=TBC1 domain family member 9 isoform 1;protein_id=NP_001104774.1;tag=RefSeq Select;extra_copy_number=0
CM058248.1	Liftoff	CDS	93390343	93390411	.	+	.	ID=cds-NP_001104774.1;Parent=rna-NM_001111304.1;Dbxref=CCDS:CCDS52607.1,GeneID:71310,GenBank:NP_001104774.1,MGI:MGI:1918560;Name=NP_001104774.1;Note=isoform 1 is encoded by transcript variant 1;gbkey=CDS;gene=Tbc1d9;product=TBC1 domain family member 9 isoform 1;protein_id=NP_001104774.1;tag=RefSeq Select;extra_copy_number=0
CM058248.1	Liftoff	CDS	93391958	93392198	.	+	.	ID=cds-NP_001104774.1;Parent=rna-NM_001111304.1;Dbxref=CCDS:CCDS52607.1,GeneID:71310,GenBank:NP_001104774.1,MGI:MGI:1918560;Name=NP_001104774.1;Note=isoform 1 is encoded by transcript variant 1;gbkey=CDS;gene=Tbc1d9;product=TBC1 domain family member 9 isoform 1;protein_id=NP_001104774.1;tag=RefSeq Select;extra_copy_number=0
CM058248.1	Liftoff	CDS	93395888	93395953	.	+	.	ID=cds-NP_001104774.1;Parent=rna-NM_001111304.1;Dbxref=CCDS:CCDS52607.1,GeneID:71310,GenBank:NP_001104774.1,MGI:MGI:1918560;Name=NP_001104774.1;Note=isoform 1 is encoded by transcript variant 1;gbkey=CDS;gene=Tbc1d9;product=TBC1 domain family member 9 isoform 1;protein_id=NP_001104774.1;tag=RefSeq Select;extra_copy_number=0
CM058248.1	Liftoff	CDS	93397124	93397210	.	+	.	ID=cds-NP_001104774.1;Parent=rna-NM_001111304.1;Dbxref=CCDS:CCDS52607.1,GeneID:71310,GenBank:NP_001104774.1,MGI:MGI:1918560;Name=NP_001104774.1;Note=isoform 1 is encoded by transcript variant 1;gbkey=CDS;gene=Tbc1d9;product=TBC1 domain family member 9 isoform 1;protein_id=NP_001104774.1;tag=RefSeq Select;extra_copy_number=0
CM058248.1	Liftoff	CDS	93400026	93400100	.	+	.	ID=cds-NP_001104774.1;Parent=rna-NM_001111304.1;Dbxref=CCDS:CCDS52607.1,GeneID:71310,GenBank:NP_001104774.1,MGI:MGI:1918560;Name=NP_001104774.1;Note=isoform 1 is encoded by transcript variant 1;gbkey=CDS;gene=Tbc1d9;product=TBC1 domain family member 9 isoform 1;protein_id=NP_001104774.1;tag=RefSeq Select;extra_copy_number=0
CM058248.1	Liftoff	CDS	93400187	93400290	.	+	.	ID=cds-NP_001104774.1;Parent=rna-NM_001111304.1;Dbxref=CCDS:CCDS52607.1,GeneID:71310,GenBank:NP_001104774.1,MGI:MGI:1918560;Name=NP_001104774.1;Note=isoform 1 is encoded by transcript variant 1;gbkey=CDS;gene=Tbc1d9;product=TBC1 domain family member 9 isoform 1;protein_id=NP_001104774.1;tag=RefSeq Select;extra_copy_number=0
CM058248.1	Liftoff	CDS	93401939	93402655	.	+	.	ID=cds-NP_001104774.1;Parent=rna-NM_001111304.1;Dbxref=CCDS:CCDS52607.1,GeneID:71310,GenBank:NP_001104774.1,MGI:MGI:1918560;Name=NP_001104774.1;Note=isoform 1 is encoded by transcript variant 1;gbkey=CDS;gene=Tbc1d9;product=TBC1 domain family member 9 isoform 1;protein_id=NP_001104774.1;tag=RefSeq Select;extra_copy_number=0
CM058248.1	Liftoff	mRNA	93296258	93403985	.	+	.	ID=rna-NM_027758.4;Parent=gene-Tbc1d9;Dbxref=GeneID:71310,GenBank:NM_027758.4,MGI:MGI:1918560;Name=NM_027758.4;gbkey=mRNA;gene=Tbc1d9;product=TBC1 domain family%2C member 9%2C transcript variant 2;transcript_id=NM_027758.4;matches_ref_protein=True;valid_ORF=True;extra_copy_number=0
CM058248.1	Liftoff	exon	93296258	93297110	.	+	.	ID=exon-NM_027758.4-1;Parent=rna-NM_027758.4;Dbxref=GeneID:71310,GenBank:NM_027758.4,MGI:MGI:1918560;gbkey=mRNA;gene=Tbc1d9;product=TBC1 domain family%2C member 9%2C transcript variant 2;transcript_id=NM_027758.4;extra_copy_number=0
CM058248.1	Liftoff	exon	93341332	93341442	.	+	.	ID=exon-NM_027758.4-2;Parent=rna-NM_027758.4;Dbxref=GeneID:71310,GenBank:NM_027758.4,MGI:MGI:1918560;gbkey=mRNA;gene=Tbc1d9;product=TBC1 domain family%2C member 9%2C transcript variant 2;transcript_id=NM_027758.4;extra_copy_number=0
CM058248.1	Liftoff	exon	93352344	93352462	.	+	.	ID=exon-NM_027758.4-3;Parent=rna-NM_027758.4;Dbxref=GeneID:71310,GenBank:NM_027758.4,MGI:MGI:1918560;gbkey=mRNA;gene=Tbc1d9;product=TBC1 domain family%2C member 9%2C transcript variant 2;transcript_id=NM_027758.4;extra_copy_number=0
CM058248.1	Liftoff	exon	93370868	93371074	.	+	.	ID=exon-NM_027758.4-4;Parent=rna-NM_027758.4;Dbxref=GeneID:71310,GenBank:NM_027758.4,MGI:MGI:1918560;gbkey=mRNA;gene=Tbc1d9;product=TBC1 domain family%2C member 9%2C transcript variant 2;transcript_id=NM_027758.4;extra_copy_number=0
CM058248.1	Liftoff	exon	93372575	93372745	.	+	.	ID=exon-NM_027758.4-5;Parent=rna-NM_027758.4;Dbxref=GeneID:71310,GenBank:NM_027758.4,MGI:MGI:1918560;gbkey=mRNA;gene=Tbc1d9;product=TBC1 domain family%2C member 9%2C transcript variant 2;transcript_id=NM_027758.4;extra_copy_number=0
CM058248.1	Liftoff	exon	93373559	93373709	.	+	.	ID=exon-NM_027758.4-6;Parent=rna-NM_027758.4;Dbxref=GeneID:71310,GenBank:NM_027758.4,MGI:MGI:1918560;gbkey=mRNA;gene=Tbc1d9;product=TBC1 domain family%2C member 9%2C transcript variant 2;transcript_id=NM_027758.4;extra_copy_number=0
CM058248.1	Liftoff	exon	93380439	93380653	.	+	.	ID=exon-NM_027758.4-7;Parent=rna-NM_027758.4;Dbxref=GeneID:71310,GenBank:NM_027758.4,MGI:MGI:1918560;gbkey=mRNA;gene=Tbc1d9;product=TBC1 domain family%2C member 9%2C transcript variant 2;transcript_id=NM_027758.4;extra_copy_number=0
CM058248.1	Liftoff	exon	93384497	93384614	.	+	.	ID=exon-NM_027758.4-8;Parent=rna-NM_027758.4;Dbxref=GeneID:71310,GenBank:NM_027758.4,MGI:MGI:1918560;gbkey=mRNA;gene=Tbc1d9;product=TBC1 domain family%2C member 9%2C transcript variant 2;transcript_id=NM_027758.4;extra_copy_number=0
CM058248.1	Liftoff	exon	93385666	93385951	.	+	.	ID=exon-NM_027758.4-9;Parent=rna-NM_027758.4;Dbxref=GeneID:71310,GenBank:NM_027758.4,MGI:MGI:1918560;gbkey=mRNA;gene=Tbc1d9;product=TBC1 domain family%2C member 9%2C transcript variant 2;transcript_id=NM_027758.4;extra_copy_number=0
CM058248.1	Liftoff	exon	93386834	93386963	.	+	.	ID=exon-NM_027758.4-10;Parent=rna-NM_027758.4;Dbxref=GeneID:71310,GenBank:NM_027758.4,MGI:MGI:1918560;gbkey=mRNA;gene=Tbc1d9;product=TBC1 domain family%2C member 9%2C transcript variant 2;transcript_id=NM_027758.4;extra_copy_number=0
CM058248.1	Liftoff	exon	93390034	93390132	.	+	.	ID=exon-NM_027758.4-11;Parent=rna-NM_027758.4;Dbxref=GeneID:71310,GenBank:NM_027758.4,MGI:MGI:1918560;gbkey=mRNA;gene=Tbc1d9;product=TBC1 domain family%2C member 9%2C transcript variant 2;transcript_id=NM_027758.4;extra_copy_number=0
CM058248.1	Liftoff	exon	93390343	93390411	.	+	.	ID=exon-NM_027758.4-12;Parent=rna-NM_027758.4;Dbxref=GeneID:71310,GenBank:NM_027758.4,MGI:MGI:1918560;gbkey=mRNA;gene=Tbc1d9;product=TBC1 domain family%2C member 9%2C transcript variant 2;transcript_id=NM_027758.4;extra_copy_number=0
CM058248.1	Liftoff	exon	93391958	93392198	.	+	.	ID=exon-NM_027758.4-13;Parent=rna-NM_027758.4;Dbxref=GeneID:71310,GenBank:NM_027758.4,MGI:MGI:1918560;gbkey=mRNA;gene=Tbc1d9;product=TBC1 domain family%2C member 9%2C transcript variant 2;transcript_id=NM_027758.4;extra_copy_number=0
CM058248.1	Liftoff	exon	93395888	93395953	.	+	.	ID=exon-NM_027758.4-14;Parent=rna-NM_027758.4;Dbxref=GeneID:71310,GenBank:NM_027758.4,MGI:MGI:1918560;gbkey=mRNA;gene=Tbc1d9;product=TBC1 domain family%2C member 9%2C transcript variant 2;transcript_id=NM_027758.4;extra_copy_number=0
CM058248.1	Liftoff	exon	93397124	93397210	.	+	.	ID=exon-NM_027758.4-15;Parent=rna-NM_027758.4;Dbxref=GeneID:71310,GenBank:NM_027758.4,MGI:MGI:1918560;gbkey=mRNA;gene=Tbc1d9;product=TBC1 domain family%2C member 9%2C transcript variant 2;transcript_id=NM_027758.4;extra_copy_number=0
CM058248.1	Liftoff	exon	93400026	93400100	.	+	.	ID=exon-NM_027758.4-16;Parent=rna-NM_027758.4;Dbxref=GeneID:71310,GenBank:NM_027758.4,MGI:MGI:1918560;gbkey=mRNA;gene=Tbc1d9;product=TBC1 domain family%2C member 9%2C transcript variant 2;transcript_id=NM_027758.4;extra_copy_number=0
CM058248.1	Liftoff	exon	93400187	93400290	.	+	.	ID=exon-NM_027758.4-17;Parent=rna-NM_027758.4;Dbxref=GeneID:71310,GenBank:NM_027758.4,MGI:MGI:1918560;gbkey=mRNA;gene=Tbc1d9;product=TBC1 domain family%2C member 9%2C transcript variant 2;transcript_id=NM_027758.4;extra_copy_number=0
CM058248.1	Liftoff	exon	93401939	93403985	.	+	.	ID=exon-NM_027758.4-18;Parent=rna-NM_027758.4;Dbxref=GeneID:71310,GenBank:NM_027758.4,MGI:MGI:1918560;gbkey=mRNA;gene=Tbc1d9;product=TBC1 domain family%2C member 9%2C transcript variant 2;transcript_id=NM_027758.4;extra_copy_number=0
CM058248.1	Liftoff	CDS	93296981	93297110	.	+	.	ID=cds-NP_082034.1;Parent=rna-NM_027758.4;Dbxref=CCDS:CCDS22448.1,GeneID:71310,GenBank:NP_082034.1,MGI:MGI:1918560;Name=NP_082034.1;Note=isoform 2 is encoded by transcript variant 2;gbkey=CDS;gene=Tbc1d9;product=TBC1 domain family member 9 isoform 2;protein_id=NP_082034.1;extra_copy_number=0
CM058248.1	Liftoff	CDS	93341332	93341442	.	+	.	ID=cds-NP_082034.1;Parent=rna-NM_027758.4;Dbxref=CCDS:CCDS22448.1,GeneID:71310,GenBank:NP_082034.1,MGI:MGI:1918560;Name=NP_082034.1;Note=isoform 2 is encoded by transcript variant 2;gbkey=CDS;gene=Tbc1d9;product=TBC1 domain family member 9 isoform 2;protein_id=NP_082034.1;extra_copy_number=0
CM058248.1	Liftoff	CDS	93352344	93352462	.	+	.	ID=cds-NP_082034.1;Parent=rna-NM_027758.4;Dbxref=CCDS:CCDS22448.1,GeneID:71310,GenBank:NP_082034.1,MGI:MGI:1918560;Name=NP_082034.1;Note=isoform 2 is encoded by transcript variant 2;gbkey=CDS;gene=Tbc1d9;product=TBC1 domain family member 9 isoform 2;protein_id=NP_082034.1;extra_copy_number=0
CM058248.1	Liftoff	CDS	93370868	93371074	.	+	.	ID=cds-NP_082034.1;Parent=rna-NM_027758.4;Dbxref=CCDS:CCDS22448.1,GeneID:71310,GenBank:NP_082034.1,MGI:MGI:1918560;Name=NP_082034.1;Note=isoform 2 is encoded by transcript variant 2;gbkey=CDS;gene=Tbc1d9;product=TBC1 domain family member 9 isoform 2;protein_id=NP_082034.1;extra_copy_number=0
CM058248.1	Liftoff	CDS	93372575	93372745	.	+	.	ID=cds-NP_082034.1;Parent=rna-NM_027758.4;Dbxref=CCDS:CCDS22448.1,GeneID:71310,GenBank:NP_082034.1,MGI:MGI:1918560;Name=NP_082034.1;Note=isoform 2 is encoded by transcript variant 2;gbkey=CDS;gene=Tbc1d9;product=TBC1 domain family member 9 isoform 2;protein_id=NP_082034.1;extra_copy_number=0
CM058248.1	Liftoff	CDS	93373559	93373709	.	+	.	ID=cds-NP_082034.1;Parent=rna-NM_027758.4;Dbxref=CCDS:CCDS22448.1,GeneID:71310,GenBank:NP_082034.1,MGI:MGI:1918560;Name=NP_082034.1;Note=isoform 2 is encoded by transcript variant 2;gbkey=CDS;gene=Tbc1d9;product=TBC1 domain family member 9 isoform 2;protein_id=NP_082034.1;extra_copy_number=0
CM058248.1	Liftoff	CDS	93380439	93380653	.	+	.	ID=cds-NP_082034.1;Parent=rna-NM_027758.4;Dbxref=CCDS:CCDS22448.1,GeneID:71310,GenBank:NP_082034.1,MGI:MGI:1918560;Name=NP_082034.1;Note=isoform 2 is encoded by transcript variant 2;gbkey=CDS;gene=Tbc1d9;product=TBC1 domain family member 9 isoform 2;protein_id=NP_082034.1;extra_copy_number=0
CM058248.1	Liftoff	CDS	93384497	93384614	.	+	.	ID=cds-NP_082034.1;Parent=rna-NM_027758.4;Dbxref=CCDS:CCDS22448.1,GeneID:71310,GenBank:NP_082034.1,MGI:MGI:1918560;Name=NP_082034.1;Note=isoform 2 is encoded by transcript variant 2;gbkey=CDS;gene=Tbc1d9;product=TBC1 domain family member 9 isoform 2;protein_id=NP_082034.1;extra_copy_number=0
CM058248.1	Liftoff	CDS	93385666	93385951	.	+	.	ID=cds-NP_082034.1;Parent=rna-NM_027758.4;Dbxref=CCDS:CCDS22448.1,GeneID:71310,GenBank:NP_082034.1,MGI:MGI:1918560;Name=NP_082034.1;Note=isoform 2 is encoded by transcript variant 2;gbkey=CDS;gene=Tbc1d9;product=TBC1 domain family member 9 isoform 2;protein_id=NP_082034.1;extra_copy_number=0
CM058248.1	Liftoff	CDS	93386834	93386963	.	+	.	ID=cds-NP_082034.1;Parent=rna-NM_027758.4;Dbxref=CCDS:CCDS22448.1,GeneID:71310,GenBank:NP_082034.1,MGI:MGI:1918560;Name=NP_082034.1;Note=isoform 2 is encoded by transcript variant 2;gbkey=CDS;gene=Tbc1d9;product=TBC1 domain family member 9 isoform 2;protein_id=NP_082034.1;extra_copy_number=0
CM058248.1	Liftoff	CDS	93390034	93390132	.	+	.	ID=cds-NP_082034.1;Parent=rna-NM_027758.4;Dbxref=CCDS:CCDS22448.1,GeneID:71310,GenBank:NP_082034.1,MGI:MGI:1918560;Name=NP_082034.1;Note=isoform 2 is encoded by transcript variant 2;gbkey=CDS;gene=Tbc1d9;product=TBC1 domain family member 9 isoform 2;protein_id=NP_082034.1;extra_copy_number=0
CM058248.1	Liftoff	CDS	93390343	93390411	.	+	.	ID=cds-NP_082034.1;Parent=rna-NM_027758.4;Dbxref=CCDS:CCDS22448.1,GeneID:71310,GenBank:NP_082034.1,MGI:MGI:1918560;Name=NP_082034.1;Note=isoform 2 is encoded by transcript variant 2;gbkey=CDS;gene=Tbc1d9;product=TBC1 domain family member 9 isoform 2;protein_id=NP_082034.1;extra_copy_number=0
CM058248.1	Liftoff	CDS	93391958	93392198	.	+	.	ID=cds-NP_082034.1;Parent=rna-NM_027758.4;Dbxref=CCDS:CCDS22448.1,GeneID:71310,GenBank:NP_082034.1,MGI:MGI:1918560;Name=NP_082034.1;Note=isoform 2 is encoded by transcript variant 2;gbkey=CDS;gene=Tbc1d9;product=TBC1 domain family member 9 isoform 2;protein_id=NP_082034.1;extra_copy_number=0
CM058248.1	Liftoff	CDS	93395888	93395953	.	+	.	ID=cds-NP_082034.1;Parent=rna-NM_027758.4;Dbxref=CCDS:CCDS22448.1,GeneID:71310,GenBank:NP_082034.1,MGI:MGI:1918560;Name=NP_082034.1;Note=isoform 2 is encoded by transcript variant 2;gbkey=CDS;gene=Tbc1d9;product=TBC1 domain family member 9 isoform 2;protein_id=NP_082034.1;extra_copy_number=0
CM058248.1	Liftoff	CDS	93397124	93397210	.	+	.	ID=cds-NP_082034.1;Parent=rna-NM_027758.4;Dbxref=CCDS:CCDS22448.1,GeneID:71310,GenBank:NP_082034.1,MGI:MGI:1918560;Name=NP_082034.1;Note=isoform 2 is encoded by transcript variant 2;gbkey=CDS;gene=Tbc1d9;product=TBC1 domain family member 9 isoform 2;protein_id=NP_082034.1;extra_copy_number=0
CM058248.1	Liftoff	CDS	93400026	93400100	.	+	.	ID=cds-NP_082034.1;Parent=rna-NM_027758.4;Dbxref=CCDS:CCDS22448.1,GeneID:71310,GenBank:NP_082034.1,MGI:MGI:1918560;Name=NP_082034.1;Note=isoform 2 is encoded by transcript variant 2;gbkey=CDS;gene=Tbc1d9;product=TBC1 domain family member 9 isoform 2;protein_id=NP_082034.1;extra_copy_number=0
CM058248.1	Liftoff	CDS	93400187	93400290	.	+	.	ID=cds-NP_082034.1;Parent=rna-NM_027758.4;Dbxref=CCDS:CCDS22448.1,GeneID:71310,GenBank:NP_082034.1,MGI:MGI:1918560;Name=NP_082034.1;Note=isoform 2 is encoded by transcript variant 2;gbkey=CDS;gene=Tbc1d9;product=TBC1 domain family member 9 isoform 2;protein_id=NP_082034.1;extra_copy_number=0
CM058248.1	Liftoff	CDS	93401939	93402655	.	+	.	ID=cds-NP_082034.1;Parent=rna-NM_027758.4;Dbxref=CCDS:CCDS22448.1,GeneID:71310,GenBank:NP_082034.1,MGI:MGI:1918560;Name=NP_082034.1;Note=isoform 2 is encoded by transcript variant 2;gbkey=CDS;gene=Tbc1d9;product=TBC1 domain family member 9 isoform 2;protein_id=NP_082034.1;extra_copy_number=0
CM058248.1	Liftoff	mRNA	93331349	93403985	.	+	.	ID=rna-XM_030243771.2;Parent=gene-Tbc1d9;Dbxref=GeneID:71310,GenBank:XM_030243771.2,MGI:MGI:1918560;Name=XM_030243771.2;gbkey=mRNA;gene=Tbc1d9;model_evidence=Supporting evidence includes similarity to: 4 mRNAs%2C 31 ESTs%2C 4 Proteins%2C 543 long SRA reads%2C and 100%25 coverage of the annotated genomic feature by RNAseq alignments%2C including 14 samples with support for all annotated introns;product=TBC1 domain family%2C member 9%2C transcript variant X1;transcript_id=XM_030243771.2;matches_ref_protein=True;valid_ORF=True;extra_copy_number=0
CM058248.1	Liftoff	exon	93331349	93331895	.	+	.	ID=exon-XM_030243771.2-1;Parent=rna-XM_030243771.2;Dbxref=GeneID:71310,GenBank:XM_030243771.2,MGI:MGI:1918560;gbkey=mRNA;gene=Tbc1d9;product=TBC1 domain family%2C member 9%2C transcript variant X1;transcript_id=XM_030243771.2;extra_copy_number=0
CM058248.1	Liftoff	exon	93341332	93341442	.	+	.	ID=exon-XM_030243771.2-2;Parent=rna-XM_030243771.2;Dbxref=GeneID:71310,GenBank:XM_030243771.2,MGI:MGI:1918560;gbkey=mRNA;gene=Tbc1d9;product=TBC1 domain family%2C member 9%2C transcript variant X1;transcript_id=XM_030243771.2;extra_copy_number=0
CM058248.1	Liftoff	exon	93352344	93352462	.	+	.	ID=exon-XM_030243771.2-3;Parent=rna-XM_030243771.2;Dbxref=GeneID:71310,GenBank:XM_030243771.2,MGI:MGI:1918560;gbkey=mRNA;gene=Tbc1d9;product=TBC1 domain family%2C member 9%2C transcript variant X1;transcript_id=XM_030243771.2;extra_copy_number=0
CM058248.1	Liftoff	exon	93364513	93364741	.	+	.	ID=exon-XM_030243771.2-4;Parent=rna-XM_030243771.2;Dbxref=GeneID:71310,GenBank:XM_030243771.2,MGI:MGI:1918560;gbkey=mRNA;gene=Tbc1d9;product=TBC1 domain family%2C member 9%2C transcript variant X1;transcript_id=XM_030243771.2;extra_copy_number=0
CM058248.1	Liftoff	exon	93365145	93365406	.	+	.	ID=exon-XM_030243771.2-5;Parent=rna-XM_030243771.2;Dbxref=GeneID:71310,GenBank:XM_030243771.2,MGI:MGI:1918560;gbkey=mRNA;gene=Tbc1d9;product=TBC1 domain family%2C member 9%2C transcript variant X1;transcript_id=XM_030243771.2;extra_copy_number=0
CM058248.1	Liftoff	exon	93367545	93367752	.	+	.	ID=exon-XM_030243771.2-6;Parent=rna-XM_030243771.2;Dbxref=GeneID:71310,GenBank:XM_030243771.2,MGI:MGI:1918560;gbkey=mRNA;gene=Tbc1d9;product=TBC1 domain family%2C member 9%2C transcript variant X1;transcript_id=XM_030243771.2;extra_copy_number=0
CM058248.1	Liftoff	exon	93370868	93371074	.	+	.	ID=exon-XM_030243771.2-7;Parent=rna-XM_030243771.2;Dbxref=GeneID:71310,GenBank:XM_030243771.2,MGI:MGI:1918560;gbkey=mRNA;gene=Tbc1d9;product=TBC1 domain family%2C member 9%2C transcript variant X1;transcript_id=XM_030243771.2;extra_copy_number=0
CM058248.1	Liftoff	exon	93372575	93372745	.	+	.	ID=exon-XM_030243771.2-8;Parent=rna-XM_030243771.2;Dbxref=GeneID:71310,GenBank:XM_030243771.2,MGI:MGI:1918560;gbkey=mRNA;gene=Tbc1d9;product=TBC1 domain family%2C member 9%2C transcript variant X1;transcript_id=XM_030243771.2;extra_copy_number=0
CM058248.1	Liftoff	exon	93373559	93373709	.	+	.	ID=exon-XM_030243771.2-9;Parent=rna-XM_030243771.2;Dbxref=GeneID:71310,GenBank:XM_030243771.2,MGI:MGI:1918560;gbkey=mRNA;gene=Tbc1d9;product=TBC1 domain family%2C member 9%2C transcript variant X1;transcript_id=XM_030243771.2;extra_copy_number=0
CM058248.1	Liftoff	exon	93380439	93380653	.	+	.	ID=exon-XM_030243771.2-10;Parent=rna-XM_030243771.2;Dbxref=GeneID:71310,GenBank:XM_030243771.2,MGI:MGI:1918560;gbkey=mRNA;gene=Tbc1d9;product=TBC1 domain family%2C member 9%2C transcript variant X1;transcript_id=XM_030243771.2;extra_copy_number=0
CM058248.1	Liftoff	exon	93384497	93384614	.	+	.	ID=exon-XM_030243771.2-11;Parent=rna-XM_030243771.2;Dbxref=GeneID:71310,GenBank:XM_030243771.2,MGI:MGI:1918560;gbkey=mRNA;gene=Tbc1d9;product=TBC1 domain family%2C member 9%2C transcript variant X1;transcript_id=XM_030243771.2;extra_copy_number=0
CM058248.1	Liftoff	exon	93385666	93385951	.	+	.	ID=exon-XM_030243771.2-12;Parent=rna-XM_030243771.2;Dbxref=GeneID:71310,GenBank:XM_030243771.2,MGI:MGI:1918560;gbkey=mRNA;gene=Tbc1d9;product=TBC1 domain family%2C member 9%2C transcript variant X1;transcript_id=XM_030243771.2;extra_copy_number=0
CM058248.1	Liftoff	exon	93386834	93386963	.	+	.	ID=exon-XM_030243771.2-13;Parent=rna-XM_030243771.2;Dbxref=GeneID:71310,GenBank:XM_030243771.2,MGI:MGI:1918560;gbkey=mRNA;gene=Tbc1d9;product=TBC1 domain family%2C member 9%2C transcript variant X1;transcript_id=XM_030243771.2;extra_copy_number=0
CM058248.1	Liftoff	exon	93390034	93390132	.	+	.	ID=exon-XM_030243771.2-14;Parent=rna-XM_030243771.2;Dbxref=GeneID:71310,GenBank:XM_030243771.2,MGI:MGI:1918560;gbkey=mRNA;gene=Tbc1d9;product=TBC1 domain family%2C member 9%2C transcript variant X1;transcript_id=XM_030243771.2;extra_copy_number=0
CM058248.1	Liftoff	exon	93390343	93390411	.	+	.	ID=exon-XM_030243771.2-15;Parent=rna-XM_030243771.2;Dbxref=GeneID:71310,GenBank:XM_030243771.2,MGI:MGI:1918560;gbkey=mRNA;gene=Tbc1d9;product=TBC1 domain family%2C member 9%2C transcript variant X1;transcript_id=XM_030243771.2;extra_copy_number=0
CM058248.1	Liftoff	exon	93391958	93392198	.	+	.	ID=exon-XM_030243771.2-16;Parent=rna-XM_030243771.2;Dbxref=GeneID:71310,GenBank:XM_030243771.2,MGI:MGI:1918560;gbkey=mRNA;gene=Tbc1d9;product=TBC1 domain family%2C member 9%2C transcript variant X1;transcript_id=XM_030243771.2;extra_copy_number=0
CM058248.1	Liftoff	exon	93395888	93395953	.	+	.	ID=exon-XM_030243771.2-17;Parent=rna-XM_030243771.2;Dbxref=GeneID:71310,GenBank:XM_030243771.2,MGI:MGI:1918560;gbkey=mRNA;gene=Tbc1d9;product=TBC1 domain family%2C member 9%2C transcript variant X1;transcript_id=XM_030243771.2;extra_copy_number=0
CM058248.1	Liftoff	exon	93397124	93397210	.	+	.	ID=exon-XM_030243771.2-18;Parent=rna-XM_030243771.2;Dbxref=GeneID:71310,GenBank:XM_030243771.2,MGI:MGI:1918560;gbkey=mRNA;gene=Tbc1d9;product=TBC1 domain family%2C member 9%2C transcript variant X1;transcript_id=XM_030243771.2;extra_copy_number=0
CM058248.1	Liftoff	exon	93400026	93400100	.	+	.	ID=exon-XM_030243771.2-19;Parent=rna-XM_030243771.2;Dbxref=GeneID:71310,GenBank:XM_030243771.2,MGI:MGI:1918560;gbkey=mRNA;gene=Tbc1d9;product=TBC1 domain family%2C member 9%2C transcript variant X1;transcript_id=XM_030243771.2;extra_copy_number=0
CM058248.1	Liftoff	exon	93400187	93400290	.	+	.	ID=exon-XM_030243771.2-20;Parent=rna-XM_030243771.2;Dbxref=GeneID:71310,GenBank:XM_030243771.2,MGI:MGI:1918560;gbkey=mRNA;gene=Tbc1d9;product=TBC1 domain family%2C member 9%2C transcript variant X1;transcript_id=XM_030243771.2;extra_copy_number=0
CM058248.1	Liftoff	exon	93401939	93403985	.	+	.	ID=exon-XM_030243771.2-21;Parent=rna-XM_030243771.2;Dbxref=GeneID:71310,GenBank:XM_030243771.2,MGI:MGI:1918560;gbkey=mRNA;gene=Tbc1d9;product=TBC1 domain family%2C member 9%2C transcript variant X1;transcript_id=XM_030243771.2;extra_copy_number=0
CM058248.1	Liftoff	CDS	93364612	93364741	.	+	.	ID=cds-XP_030099631.1;Parent=rna-XM_030243771.2;Dbxref=GeneID:71310,GenBank:XP_030099631.1,MGI:MGI:1918560;Name=XP_030099631.1;gbkey=CDS;gene=Tbc1d9;product=TBC1 domain family member 9 isoform X1;protein_id=XP_030099631.1;extra_copy_number=0
CM058248.1	Liftoff	CDS	93365145	93365406	.	+	.	ID=cds-XP_030099631.1;Parent=rna-XM_030243771.2;Dbxref=GeneID:71310,GenBank:XP_030099631.1,MGI:MGI:1918560;Name=XP_030099631.1;gbkey=CDS;gene=Tbc1d9;product=TBC1 domain family member 9 isoform X1;protein_id=XP_030099631.1;extra_copy_number=0
CM058248.1	Liftoff	CDS	93367545	93367752	.	+	.	ID=cds-XP_030099631.1;Parent=rna-XM_030243771.2;Dbxref=GeneID:71310,GenBank:XP_030099631.1,MGI:MGI:1918560;Name=XP_030099631.1;gbkey=CDS;gene=Tbc1d9;product=TBC1 domain family member 9 isoform X1;protein_id=XP_030099631.1;extra_copy_number=0
CM058248.1	Liftoff	CDS	93370868	93371074	.	+	.	ID=cds-XP_030099631.1;Parent=rna-XM_030243771.2;Dbxref=GeneID:71310,GenBank:XP_030099631.1,MGI:MGI:1918560;Name=XP_030099631.1;gbkey=CDS;gene=Tbc1d9;product=TBC1 domain family member 9 isoform X1;protein_id=XP_030099631.1;extra_copy_number=0
CM058248.1	Liftoff	CDS	93372575	93372745	.	+	.	ID=cds-XP_030099631.1;Parent=rna-XM_030243771.2;Dbxref=GeneID:71310,GenBank:XP_030099631.1,MGI:MGI:1918560;Name=XP_030099631.1;gbkey=CDS;gene=Tbc1d9;product=TBC1 domain family member 9 isoform X1;protein_id=XP_030099631.1;extra_copy_number=0
CM058248.1	Liftoff	CDS	93373559	93373709	.	+	.	ID=cds-XP_030099631.1;Parent=rna-XM_030243771.2;Dbxref=GeneID:71310,GenBank:XP_030099631.1,MGI:MGI:1918560;Name=XP_030099631.1;gbkey=CDS;gene=Tbc1d9;product=TBC1 domain family member 9 isoform X1;protein_id=XP_030099631.1;extra_copy_number=0
CM058248.1	Liftoff	CDS	93380439	93380653	.	+	.	ID=cds-XP_030099631.1;Parent=rna-XM_030243771.2;Dbxref=GeneID:71310,GenBank:XP_030099631.1,MGI:MGI:1918560;Name=XP_030099631.1;gbkey=CDS;gene=Tbc1d9;product=TBC1 domain family member 9 isoform X1;protein_id=XP_030099631.1;extra_copy_number=0
CM058248.1	Liftoff	CDS	93384497	93384614	.	+	.	ID=cds-XP_030099631.1;Parent=rna-XM_030243771.2;Dbxref=GeneID:71310,GenBank:XP_030099631.1,MGI:MGI:1918560;Name=XP_030099631.1;gbkey=CDS;gene=Tbc1d9;product=TBC1 domain family member 9 isoform X1;protein_id=XP_030099631.1;extra_copy_number=0
CM058248.1	Liftoff	CDS	93385666	93385951	.	+	.	ID=cds-XP_030099631.1;Parent=rna-XM_030243771.2;Dbxref=GeneID:71310,GenBank:XP_030099631.1,MGI:MGI:1918560;Name=XP_030099631.1;gbkey=CDS;gene=Tbc1d9;product=TBC1 domain family member 9 isoform X1;protein_id=XP_030099631.1;extra_copy_number=0
CM058248.1	Liftoff	CDS	93386834	93386963	.	+	.	ID=cds-XP_030099631.1;Parent=rna-XM_030243771.2;Dbxref=GeneID:71310,GenBank:XP_030099631.1,MGI:MGI:1918560;Name=XP_030099631.1;gbkey=CDS;gene=Tbc1d9;product=TBC1 domain family member 9 isoform X1;protein_id=XP_030099631.1;extra_copy_number=0
CM058248.1	Liftoff	CDS	93390034	93390132	.	+	.	ID=cds-XP_030099631.1;Parent=rna-XM_030243771.2;Dbxref=GeneID:71310,GenBank:XP_030099631.1,MGI:MGI:1918560;Name=XP_030099631.1;gbkey=CDS;gene=Tbc1d9;product=TBC1 domain family member 9 isoform X1;protein_id=XP_030099631.1;extra_copy_number=0
CM058248.1	Liftoff	CDS	93390343	93390411	.	+	.	ID=cds-XP_030099631.1;Parent=rna-XM_030243771.2;Dbxref=GeneID:71310,GenBank:XP_030099631.1,MGI:MGI:1918560;Name=XP_030099631.1;gbkey=CDS;gene=Tbc1d9;product=TBC1 domain family member 9 isoform X1;protein_id=XP_030099631.1;extra_copy_number=0
CM058248.1	Liftoff	CDS	93391958	93392198	.	+	.	ID=cds-XP_030099631.1;Parent=rna-XM_030243771.2;Dbxref=GeneID:71310,GenBank:XP_030099631.1,MGI:MGI:1918560;Name=XP_030099631.1;gbkey=CDS;gene=Tbc1d9;product=TBC1 domain family member 9 isoform X1;protein_id=XP_030099631.1;extra_copy_number=0
CM058248.1	Liftoff	CDS	93395888	93395953	.	+	.	ID=cds-XP_030099631.1;Parent=rna-XM_030243771.2;Dbxref=GeneID:71310,GenBank:XP_030099631.1,MGI:MGI:1918560;Name=XP_030099631.1;gbkey=CDS;gene=Tbc1d9;product=TBC1 domain family member 9 isoform X1;protein_id=XP_030099631.1;extra_copy_number=0
CM058248.1	Liftoff	CDS	93397124	93397210	.	+	.	ID=cds-XP_030099631.1;Parent=rna-XM_030243771.2;Dbxref=GeneID:71310,GenBank:XP_030099631.1,MGI:MGI:1918560;Name=XP_030099631.1;gbkey=CDS;gene=Tbc1d9;product=TBC1 domain family member 9 isoform X1;protein_id=XP_030099631.1;extra_copy_number=0
CM058248.1	Liftoff	CDS	93400026	93400100	.	+	.	ID=cds-XP_030099631.1;Parent=rna-XM_030243771.2;Dbxref=GeneID:71310,GenBank:XP_030099631.1,MGI:MGI:1918560;Name=XP_030099631.1;gbkey=CDS;gene=Tbc1d9;product=TBC1 domain family member 9 isoform X1;protein_id=XP_030099631.1;extra_copy_number=0
CM058248.1	Liftoff	CDS	93400187	93400290	.	+	.	ID=cds-XP_030099631.1;Parent=rna-XM_030243771.2;Dbxref=GeneID:71310,GenBank:XP_030099631.1,MGI:MGI:1918560;Name=XP_030099631.1;gbkey=CDS;gene=Tbc1d9;product=TBC1 domain family member 9 isoform X1;protein_id=XP_030099631.1;extra_copy_number=0
CM058248.1	Liftoff	CDS	93401939	93402655	.	+	.	ID=cds-XP_030099631.1;Parent=rna-XM_030243771.2;Dbxref=GeneID:71310,GenBank:XP_030099631.1,MGI:MGI:1918560;Name=XP_030099631.1;gbkey=CDS;gene=Tbc1d9;product=TBC1 domain family member 9 isoform X1;protein_id=XP_030099631.1;extra_copy_number=0
CM058248.1	Liftoff	gene	93310476	93330730	.	-	.	ID=gene-Gm53444;Dbxref=GeneID:118567598,MGI:MGI:6721941;Name=Gm53444;description=predicted gene%2C 53444;gbkey=Gene;gene=Gm53444;gene_biotype=lncRNA;coverage=0.999;sequence_ID=0.999;extra_copy_number=0;copy_num_ID=gene-Gm53444_0
CM058248.1	Liftoff	lnc_RNA	93310476	93330730	.	-	.	ID=rna-XR_004935045.1;Parent=gene-Gm53444;Dbxref=GeneID:118567598,GenBank:XR_004935045.1,MGI:MGI:6721941;Name=XR_004935045.1;gbkey=ncRNA;gene=Gm53444;model_evidence=Supporting evidence includes similarity to: 62 long SRA reads%2C and 48%25 coverage of the annotated genomic feature by RNAseq alignments%2C including 1 sample with support for all annotated introns;product=predicted gene%2C 53444;transcript_id=XR_004935045.1;extra_copy_number=0
CM058248.1	Liftoff	exon	93310476	93323203	.	-	.	ID=exon-XR_004935045.1-3;Parent=rna-XR_004935045.1;Dbxref=GeneID:118567598,GenBank:XR_004935045.1,MGI:MGI:6721941;gbkey=ncRNA;gene=Gm53444;product=predicted gene%2C 53444;transcript_id=XR_004935045.1;extra_copy_number=0
CM058248.1	Liftoff	exon	93326637	93326785	.	-	.	ID=exon-XR_004935045.1-2;Parent=rna-XR_004935045.1;Dbxref=GeneID:118567598,GenBank:XR_004935045.1,MGI:MGI:6721941;gbkey=ncRNA;gene=Gm53444;product=predicted gene%2C 53444;transcript_id=XR_004935045.1;extra_copy_number=0
CM058248.1	Liftoff	exon	93330571	93330730	.	-	.	ID=exon-XR_004935045.1-1;Parent=rna-XR_004935045.1;Dbxref=GeneID:118567598,GenBank:XR_004935045.1,MGI:MGI:6721941;gbkey=ncRNA;gene=Gm53444;product=predicted gene%2C 53444;transcript_id=XR_004935045.1;extra_copy_number=0
CM058248.1	Liftoff	gene	93353809	93360904	.	+	.	ID=gene-Gm42027;Dbxref=GeneID:105246802,MGI:MGI:5624912;Name=Gm42027;description=predicted gene%2C 42027;gbkey=Gene;gene=Gm42027;gene_biotype=lncRNA;coverage=1.0;sequence_ID=0.998;extra_copy_number=0;copy_num_ID=gene-Gm42027_0
CM058248.1	Liftoff	lnc_RNA	93353809	93360904	.	+	.	ID=rna-XR_003947408.2;Parent=gene-Gm42027;Dbxref=GeneID:105246802,GenBank:XR_003947408.2,MGI:MGI:5624912;Name=XR_003947408.2;gbkey=ncRNA;gene=Gm42027;model_evidence=Supporting evidence includes similarity to: 1 mRNA%2C 17 long SRA reads%2C and 100%25 coverage of the annotated genomic feature by RNAseq alignments%2C including 6 samples with support for all annotated introns;product=predicted gene%2C 42027%2C transcript variant X1;transcript_id=XR_003947408.2;extra_copy_number=0
CM058248.1	Liftoff	exon	93353809	93360179	.	+	.	ID=exon-XR_003947408.2-1;Parent=rna-XR_003947408.2;Dbxref=GeneID:105246802,GenBank:XR_003947408.2,MGI:MGI:5624912;gbkey=ncRNA;gene=Gm42027;product=predicted gene%2C 42027%2C transcript variant X1;transcript_id=XR_003947408.2;extra_copy_number=0
CM058248.1	Liftoff	exon	93360303	93360904	.	+	.	ID=exon-XR_003947408.2-2;Parent=rna-XR_003947408.2;Dbxref=GeneID:105246802,GenBank:XR_003947408.2,MGI:MGI:5624912;gbkey=ncRNA;gene=Gm42027;product=predicted gene%2C 42027%2C transcript variant X1;transcript_id=XR_003947408.2;extra_copy_number=0
CM058248.1	Liftoff	lnc_RNA	93353811	93360904	.	+	.	ID=rna-XR_001778598.3;Parent=gene-Gm42027;Dbxref=GeneID:105246802,GenBank:XR_001778598.3,MGI:MGI:5624912;Name=XR_001778598.3;gbkey=ncRNA;gene=Gm42027;model_evidence=Supporting evidence includes similarity to: 1 mRNA%2C 17 long SRA reads%2C and 100%25 coverage of the annotated genomic feature by RNAseq alignments%2C including 14 samples with support for all annotated introns;product=predicted gene%2C 42027%2C transcript variant X2;transcript_id=XR_001778598.3;extra_copy_number=0
CM058248.1	Liftoff	exon	93353811	93360065	.	+	.	ID=exon-XR_001778598.3-1;Parent=rna-XR_001778598.3;Dbxref=GeneID:105246802,GenBank:XR_001778598.3,MGI:MGI:5624912;gbkey=ncRNA;gene=Gm42027;product=predicted gene%2C 42027%2C transcript variant X2;transcript_id=XR_001778598.3;extra_copy_number=0
CM058248.1	Liftoff	exon	93360303	93360904	.	+	.	ID=exon-XR_001778598.3-2;Parent=rna-XR_001778598.3;Dbxref=GeneID:105246802,GenBank:XR_001778598.3,MGI:MGI:5624912;gbkey=ncRNA;gene=Gm42027;product=predicted gene%2C 42027%2C transcript variant X2;transcript_id=XR_001778598.3;extra_copy_number=0
CM058248.1	Liftoff	lnc_RNA	93353820	93360904	.	+	.	ID=rna-XR_003947409.2;Parent=gene-Gm42027;Dbxref=GeneID:105246802,GenBank:XR_003947409.2,MGI:MGI:5624912;Name=XR_003947409.2;gbkey=ncRNA;gene=Gm42027;model_evidence=Supporting evidence includes similarity to: 1 mRNA%2C 17 long SRA reads%2C and 100%25 coverage of the annotated genomic feature by RNAseq alignments%2C including 6 samples with support for all annotated introns;product=predicted gene%2C 42027%2C transcript variant X3;transcript_id=XR_003947409.2;extra_copy_number=0
CM058248.1	Liftoff	exon	93353820	93359809	.	+	.	ID=exon-XR_003947409.2-1;Parent=rna-XR_003947409.2;Dbxref=GeneID:105246802,GenBank:XR_003947409.2,MGI:MGI:5624912;gbkey=ncRNA;gene=Gm42027;product=predicted gene%2C 42027%2C transcript variant X3;transcript_id=XR_003947409.2;extra_copy_number=0
CM058248.1	Liftoff	exon	93359941	93360179	.	+	.	ID=exon-XR_003947409.2-2;Parent=rna-XR_003947409.2;Dbxref=GeneID:105246802,GenBank:XR_003947409.2,MGI:MGI:5624912;gbkey=ncRNA;gene=Gm42027;product=predicted gene%2C 42027%2C transcript variant X3;transcript_id=XR_003947409.2;extra_copy_number=0
CM058248.1	Liftoff	exon	93360303	93360904	.	+	.	ID=exon-XR_003947409.2-3;Parent=rna-XR_003947409.2;Dbxref=GeneID:105246802,GenBank:XR_003947409.2,MGI:MGI:5624912;gbkey=ncRNA;gene=Gm42027;product=predicted gene%2C 42027%2C transcript variant X3;transcript_id=XR_003947409.2;extra_copy_number=0
CM058248.1	Liftoff	match	93398002	93398771	.	+	.	ID=b6782c23-81c9-4687-bc9b-61649e14794c;Target=NG_019659.1 1 770 +;assembly_bases_aln=770;assembly_bases_seq=770;bit_score=1434.06;blast_aligner=1;blast_score=770;common_component=0;e_value=0;filter_score=0;for_remapping=2;gap_count=0;hsp_percent_coverage=100;matchable_bases=770;matched_bases=770;num_ident=770;num_mismatch=0;pct_coverage=100;pct_coverage_hiqual=100;pct_identity_gap=100;pct_identity_gapopen_only=100;pct_identity_ungap=100;rank=1;weighted_identity=1;coverage=1.0;sequence_ID=1.0;extra_copy_number=0;copy_num_ID=b6782c23-81c9-4687-bc9b-61649e14794c_0
CM058248.1	Liftoff	pseudogene	93398102	93398671	.	+	.	ID=gene-Gm17999;Dbxref=GeneID:100416245,MGI:MGI:5010184;Name=Gm17999;description=predicted gene%2C 17999;gbkey=Gene;gene=Gm17999;gene_biotype=pseudogene;pseudo=true;coverage=1.0;sequence_ID=1.0;extra_copy_number=0;copy_num_ID=gene-Gm17999_0
CM058248.1	Liftoff	gene	93421397	93429505	.	+	.	ID=gene-Ucp1;Dbxref=GeneID:22227,MGI:MGI:98894;Name=Ucp1;description=uncoupling protein 1 (mitochondrial%2C proton carrier);gbkey=Gene;gene=Ucp1;gene_biotype=protein_coding;gene_synonym=Slc25a7,Ucp;coverage=1.0;sequence_ID=1.0;valid_ORFs=1;extra_copy_number=0;copy_num_ID=gene-Ucp1_0
CM058248.1	Liftoff	mRNA	93421397	93429505	.	+	.	ID=rna-NM_009463.3;Parent=gene-Ucp1;Dbxref=GeneID:22227,GenBank:NM_009463.3,MGI:MGI:98894;Name=NM_009463.3;gbkey=mRNA;gene=Ucp1;product=uncoupling protein 1 (mitochondrial%2C proton carrier);tag=RefSeq Select;transcript_id=NM_009463.3;matches_ref_protein=True;valid_ORF=True;extra_copy_number=0
CM058248.1	Liftoff	exon	93421397	93421757	.	+	.	ID=exon-NM_009463.3-1;Parent=rna-NM_009463.3;Dbxref=GeneID:22227,GenBank:NM_009463.3,MGI:MGI:98894;gbkey=mRNA;gene=Ucp1;product=uncoupling protein 1 (mitochondrial%2C proton carrier);tag=RefSeq Select;transcript_id=NM_009463.3;extra_copy_number=0
CM058248.1	Liftoff	exon	93422447	93422645	.	+	.	ID=exon-NM_009463.3-2;Parent=rna-NM_009463.3;Dbxref=GeneID:22227,GenBank:NM_009463.3,MGI:MGI:98894;gbkey=mRNA;gene=Ucp1;product=uncoupling protein 1 (mitochondrial%2C proton carrier);tag=RefSeq Select;transcript_id=NM_009463.3;extra_copy_number=0
CM058248.1	Liftoff	exon	93424935	93425135	.	+	.	ID=exon-NM_009463.3-3;Parent=rna-NM_009463.3;Dbxref=GeneID:22227,GenBank:NM_009463.3,MGI:MGI:98894;gbkey=mRNA;gene=Ucp1;product=uncoupling protein 1 (mitochondrial%2C proton carrier);tag=RefSeq Select;transcript_id=NM_009463.3;extra_copy_number=0
CM058248.1	Liftoff	exon	93425230	93425331	.	+	.	ID=exon-NM_009463.3-4;Parent=rna-NM_009463.3;Dbxref=GeneID:22227,GenBank:NM_009463.3,MGI:MGI:98894;gbkey=mRNA;gene=Ucp1;product=uncoupling protein 1 (mitochondrial%2C proton carrier);tag=RefSeq Select;transcript_id=NM_009463.3;extra_copy_number=0
CM058248.1	Liftoff	exon	93426218	93426398	.	+	.	ID=exon-NM_009463.3-5;Parent=rna-NM_009463.3;Dbxref=GeneID:22227,GenBank:NM_009463.3,MGI:MGI:98894;gbkey=mRNA;gene=Ucp1;product=uncoupling protein 1 (mitochondrial%2C proton carrier);tag=RefSeq Select;transcript_id=NM_009463.3;extra_copy_number=0
CM058248.1	Liftoff	exon	93428906	93429505	.	+	.	ID=exon-NM_009463.3-6;Parent=rna-NM_009463.3;Dbxref=GeneID:22227,GenBank:NM_009463.3,MGI:MGI:98894;gbkey=mRNA;gene=Ucp1;product=uncoupling protein 1 (mitochondrial%2C proton carrier);tag=RefSeq Select;transcript_id=NM_009463.3;extra_copy_number=0
CM058248.1	Liftoff	CDS	93421632	93421757	.	+	.	ID=cds-NP_033489.1;Parent=rna-NM_009463.3;Dbxref=CCDS:CCDS22449.1,GeneID:22227,GenBank:NP_033489.1,MGI:MGI:98894;Name=NP_033489.1;gbkey=CDS;gene=Ucp1;product=mitochondrial brown fat uncoupling protein 1;protein_id=NP_033489.1;tag=RefSeq Select;extra_copy_number=0
CM058248.1	Liftoff	CDS	93422447	93422645	.	+	.	ID=cds-NP_033489.1;Parent=rna-NM_009463.3;Dbxref=CCDS:CCDS22449.1,GeneID:22227,GenBank:NP_033489.1,MGI:MGI:98894;Name=NP_033489.1;gbkey=CDS;gene=Ucp1;product=mitochondrial brown fat uncoupling protein 1;protein_id=NP_033489.1;tag=RefSeq Select;extra_copy_number=0
CM058248.1	Liftoff	CDS	93424935	93425135	.	+	.	ID=cds-NP_033489.1;Parent=rna-NM_009463.3;Dbxref=CCDS:CCDS22449.1,GeneID:22227,GenBank:NP_033489.1,MGI:MGI:98894;Name=NP_033489.1;gbkey=CDS;gene=Ucp1;product=mitochondrial brown fat uncoupling protein 1;protein_id=NP_033489.1;tag=RefSeq Select;extra_copy_number=0
CM058248.1	Liftoff	CDS	93425230	93425331	.	+	.	ID=cds-NP_033489.1;Parent=rna-NM_009463.3;Dbxref=CCDS:CCDS22449.1,GeneID:22227,GenBank:NP_033489.1,MGI:MGI:98894;Name=NP_033489.1;gbkey=CDS;gene=Ucp1;product=mitochondrial brown fat uncoupling protein 1;protein_id=NP_033489.1;tag=RefSeq Select;extra_copy_number=0
CM058248.1	Liftoff	CDS	93426218	93426398	.	+	.	ID=cds-NP_033489.1;Parent=rna-NM_009463.3;Dbxref=CCDS:CCDS22449.1,GeneID:22227,GenBank:NP_033489.1,MGI:MGI:98894;Name=NP_033489.1;gbkey=CDS;gene=Ucp1;product=mitochondrial brown fat uncoupling protein 1;protein_id=NP_033489.1;tag=RefSeq Select;extra_copy_number=0
CM058248.1	Liftoff	CDS	93428906	93429020	.	+	.	ID=cds-NP_033489.1;Parent=rna-NM_009463.3;Dbxref=CCDS:CCDS22449.1,GeneID:22227,GenBank:NP_033489.1,MGI:MGI:98894;Name=NP_033489.1;gbkey=CDS;gene=Ucp1;product=mitochondrial brown fat uncoupling protein 1;protein_id=NP_033489.1;tag=RefSeq Select;extra_copy_number=0
CM058248.1	Liftoff	gene	93443681	93463536	.	-	.	ID=gene-Elmod2;Dbxref=GeneID:244548,MGI:MGI:2445165;Name=Elmod2;description=ELMO/CED-12 domain containing 2;gbkey=Gene;gene=Elmod2;gene_biotype=protein_coding;gene_synonym=9830169G11Rik;coverage=1.0;sequence_ID=1.0;valid_ORFs=4;extra_copy_number=0;copy_num_ID=gene-Elmod2_0
CM058248.1	Liftoff	mRNA	93443681	93463536	.	-	.	ID=rna-NM_001170691.1;Parent=gene-Elmod2;Dbxref=GeneID:244548,GenBank:NM_001170691.1,MGI:MGI:2445165;Name=NM_001170691.1;gbkey=mRNA;gene=Elmod2;product=ELMO/CED-12 domain containing 2%2C transcript variant 2;transcript_id=NM_001170691.1;matches_ref_protein=True;valid_ORF=True;extra_copy_number=0
CM058248.1	Liftoff	exon	93443681	93447510	.	-	.	ID=exon-NM_001170691.1-9;Parent=rna-NM_001170691.1;Dbxref=GeneID:244548,GenBank:NM_001170691.1,MGI:MGI:2445165;gbkey=mRNA;gene=Elmod2;product=ELMO/CED-12 domain containing 2%2C transcript variant 2;transcript_id=NM_001170691.1;extra_copy_number=0
CM058248.1	Liftoff	exon	93447850	93447983	.	-	.	ID=exon-NM_001170691.1-8;Parent=rna-NM_001170691.1;Dbxref=GeneID:244548,GenBank:NM_001170691.1,MGI:MGI:2445165;gbkey=mRNA;gene=Elmod2;product=ELMO/CED-12 domain containing 2%2C transcript variant 2;transcript_id=NM_001170691.1;extra_copy_number=0
CM058248.1	Liftoff	exon	93448780	93448848	.	-	.	ID=exon-NM_001170691.1-7;Parent=rna-NM_001170691.1;Dbxref=GeneID:244548,GenBank:NM_001170691.1,MGI:MGI:2445165;gbkey=mRNA;gene=Elmod2;product=ELMO/CED-12 domain containing 2%2C transcript variant 2;transcript_id=NM_001170691.1;extra_copy_number=0
CM058248.1	Liftoff	exon	93450463	93450596	.	-	.	ID=exon-NM_001170691.1-6;Parent=rna-NM_001170691.1;Dbxref=GeneID:244548,GenBank:NM_001170691.1,MGI:MGI:2445165;gbkey=mRNA;gene=Elmod2;product=ELMO/CED-12 domain containing 2%2C transcript variant 2;transcript_id=NM_001170691.1;extra_copy_number=0
CM058248.1	Liftoff	exon	93452482	93452611	.	-	.	ID=exon-NM_001170691.1-5;Parent=rna-NM_001170691.1;Dbxref=GeneID:244548,GenBank:NM_001170691.1,MGI:MGI:2445165;gbkey=mRNA;gene=Elmod2;product=ELMO/CED-12 domain containing 2%2C transcript variant 2;transcript_id=NM_001170691.1;extra_copy_number=0
CM058248.1	Liftoff	exon	93453716	93453813	.	-	.	ID=exon-NM_001170691.1-4;Parent=rna-NM_001170691.1;Dbxref=GeneID:244548,GenBank:NM_001170691.1,MGI:MGI:2445165;gbkey=mRNA;gene=Elmod2;product=ELMO/CED-12 domain containing 2%2C transcript variant 2;transcript_id=NM_001170691.1;extra_copy_number=0
CM058248.1	Liftoff	exon	93460161	93460189	.	-	.	ID=exon-NM_001170691.1-3;Parent=rna-NM_001170691.1;Dbxref=GeneID:244548,GenBank:NM_001170691.1,MGI:MGI:2445165;gbkey=mRNA;gene=Elmod2;product=ELMO/CED-12 domain containing 2%2C transcript variant 2;transcript_id=NM_001170691.1;extra_copy_number=0
CM058248.1	Liftoff	exon	93462161	93462308	.	-	.	ID=exon-NM_001170691.1-2;Parent=rna-NM_001170691.1;Dbxref=GeneID:244548,GenBank:NM_001170691.1,MGI:MGI:2445165;gbkey=mRNA;gene=Elmod2;product=ELMO/CED-12 domain containing 2%2C transcript variant 2;transcript_id=NM_001170691.1;extra_copy_number=0
CM058248.1	Liftoff	exon	93463405	93463536	.	-	.	ID=exon-NM_001170691.1-1;Parent=rna-NM_001170691.1;Dbxref=GeneID:244548,GenBank:NM_001170691.1,MGI:MGI:2445165;gbkey=mRNA;gene=Elmod2;product=ELMO/CED-12 domain containing 2%2C transcript variant 2;transcript_id=NM_001170691.1;extra_copy_number=0
CM058248.1	Liftoff	CDS	93447365	93447510	.	-	.	ID=cds-NP_001164162.1;Parent=rna-NM_001170691.1;Dbxref=CCDS:CCDS22450.1,GeneID:244548,GenBank:NP_001164162.1,MGI:MGI:2445165;Name=NP_001164162.1;gbkey=CDS;gene=Elmod2;product=ELMO domain-containing protein 2;protein_id=NP_001164162.1;extra_copy_number=0
CM058248.1	Liftoff	CDS	93447850	93447983	.	-	.	ID=cds-NP_001164162.1;Parent=rna-NM_001170691.1;Dbxref=CCDS:CCDS22450.1,GeneID:244548,GenBank:NP_001164162.1,MGI:MGI:2445165;Name=NP_001164162.1;gbkey=CDS;gene=Elmod2;product=ELMO domain-containing protein 2;protein_id=NP_001164162.1;extra_copy_number=0
CM058248.1	Liftoff	CDS	93448780	93448848	.	-	.	ID=cds-NP_001164162.1;Parent=rna-NM_001170691.1;Dbxref=CCDS:CCDS22450.1,GeneID:244548,GenBank:NP_001164162.1,MGI:MGI:2445165;Name=NP_001164162.1;gbkey=CDS;gene=Elmod2;product=ELMO domain-containing protein 2;protein_id=NP_001164162.1;extra_copy_number=0
CM058248.1	Liftoff	CDS	93450463	93450596	.	-	.	ID=cds-NP_001164162.1;Parent=rna-NM_001170691.1;Dbxref=CCDS:CCDS22450.1,GeneID:244548,GenBank:NP_001164162.1,MGI:MGI:2445165;Name=NP_001164162.1;gbkey=CDS;gene=Elmod2;product=ELMO domain-containing protein 2;protein_id=NP_001164162.1;extra_copy_number=0
CM058248.1	Liftoff	CDS	93452482	93452611	.	-	.	ID=cds-NP_001164162.1;Parent=rna-NM_001170691.1;Dbxref=CCDS:CCDS22450.1,GeneID:244548,GenBank:NP_001164162.1,MGI:MGI:2445165;Name=NP_001164162.1;gbkey=CDS;gene=Elmod2;product=ELMO domain-containing protein 2;protein_id=NP_001164162.1;extra_copy_number=0
CM058248.1	Liftoff	CDS	93453716	93453813	.	-	.	ID=cds-NP_001164162.1;Parent=rna-NM_001170691.1;Dbxref=CCDS:CCDS22450.1,GeneID:244548,GenBank:NP_001164162.1,MGI:MGI:2445165;Name=NP_001164162.1;gbkey=CDS;gene=Elmod2;product=ELMO domain-containing protein 2;protein_id=NP_001164162.1;extra_copy_number=0
CM058248.1	Liftoff	CDS	93460161	93460189	.	-	.	ID=cds-NP_001164162.1;Parent=rna-NM_001170691.1;Dbxref=CCDS:CCDS22450.1,GeneID:244548,GenBank:NP_001164162.1,MGI:MGI:2445165;Name=NP_001164162.1;gbkey=CDS;gene=Elmod2;product=ELMO domain-containing protein 2;protein_id=NP_001164162.1;extra_copy_number=0
CM058248.1	Liftoff	CDS	93462161	93462302	.	-	.	ID=cds-NP_001164162.1;Parent=rna-NM_001170691.1;Dbxref=CCDS:CCDS22450.1,GeneID:244548,GenBank:NP_001164162.1,MGI:MGI:2445165;Name=NP_001164162.1;gbkey=CDS;gene=Elmod2;product=ELMO domain-containing protein 2;protein_id=NP_001164162.1;extra_copy_number=0
CM058248.1	Liftoff	mRNA	93443681	93463536	.	-	.	ID=rna-NM_178736.5;Parent=gene-Elmod2;Dbxref=GeneID:244548,GenBank:NM_178736.5,MGI:MGI:2445165;Name=NM_178736.5;gbkey=mRNA;gene=Elmod2;product=ELMO/CED-12 domain containing 2%2C transcript variant 1;tag=RefSeq Select;transcript_id=NM_178736.5;matches_ref_protein=True;valid_ORF=True;extra_copy_number=0
CM058248.1	Liftoff	exon	93443681	93447510	.	-	.	ID=exon-NM_178736.5-9;Parent=rna-NM_178736.5;Dbxref=GeneID:244548,GenBank:NM_178736.5,MGI:MGI:2445165;gbkey=mRNA;gene=Elmod2;product=ELMO/CED-12 domain containing 2%2C transcript variant 1;tag=RefSeq Select;transcript_id=NM_178736.5;extra_copy_number=0
CM058248.1	Liftoff	exon	93447850	93447983	.	-	.	ID=exon-NM_178736.5-8;Parent=rna-NM_178736.5;Dbxref=GeneID:244548,GenBank:NM_178736.5,MGI:MGI:2445165;gbkey=mRNA;gene=Elmod2;product=ELMO/CED-12 domain containing 2%2C transcript variant 1;tag=RefSeq Select;transcript_id=NM_178736.5;extra_copy_number=0
CM058248.1	Liftoff	exon	93448780	93448848	.	-	.	ID=exon-NM_178736.5-7;Parent=rna-NM_178736.5;Dbxref=GeneID:244548,GenBank:NM_178736.5,MGI:MGI:2445165;gbkey=mRNA;gene=Elmod2;product=ELMO/CED-12 domain containing 2%2C transcript variant 1;tag=RefSeq Select;transcript_id=NM_178736.5;extra_copy_number=0
CM058248.1	Liftoff	exon	93450463	93450596	.	-	.	ID=exon-NM_178736.5-6;Parent=rna-NM_178736.5;Dbxref=GeneID:244548,GenBank:NM_178736.5,MGI:MGI:2445165;gbkey=mRNA;gene=Elmod2;product=ELMO/CED-12 domain containing 2%2C transcript variant 1;tag=RefSeq Select;transcript_id=NM_178736.5;extra_copy_number=0
CM058248.1	Liftoff	exon	93452482	93452611	.	-	.	ID=exon-NM_178736.5-5;Parent=rna-NM_178736.5;Dbxref=GeneID:244548,GenBank:NM_178736.5,MGI:MGI:2445165;gbkey=mRNA;gene=Elmod2;product=ELMO/CED-12 domain containing 2%2C transcript variant 1;tag=RefSeq Select;transcript_id=NM_178736.5;extra_copy_number=0
CM058248.1	Liftoff	exon	93453716	93453813	.	-	.	ID=exon-NM_178736.5-4;Parent=rna-NM_178736.5;Dbxref=GeneID:244548,GenBank:NM_178736.5,MGI:MGI:2445165;gbkey=mRNA;gene=Elmod2;product=ELMO/CED-12 domain containing 2%2C transcript variant 1;tag=RefSeq Select;transcript_id=NM_178736.5;extra_copy_number=0
CM058248.1	Liftoff	exon	93460161	93460189	.	-	.	ID=exon-NM_178736.5-3;Parent=rna-NM_178736.5;Dbxref=GeneID:244548,GenBank:NM_178736.5,MGI:MGI:2445165;gbkey=mRNA;gene=Elmod2;product=ELMO/CED-12 domain containing 2%2C transcript variant 1;tag=RefSeq Select;transcript_id=NM_178736.5;extra_copy_number=0
CM058248.1	Liftoff	exon	93462161	93462308	.	-	.	ID=exon-NM_178736.5-2;Parent=rna-NM_178736.5;Dbxref=GeneID:244548,GenBank:NM_178736.5,MGI:MGI:2445165;gbkey=mRNA;gene=Elmod2;product=ELMO/CED-12 domain containing 2%2C transcript variant 1;tag=RefSeq Select;transcript_id=NM_178736.5;extra_copy_number=0
CM058248.1	Liftoff	exon	93463400	93463536	.	-	.	ID=exon-NM_178736.5-1;Parent=rna-NM_178736.5;Dbxref=GeneID:244548,GenBank:NM_178736.5,MGI:MGI:2445165;gbkey=mRNA;gene=Elmod2;product=ELMO/CED-12 domain containing 2%2C transcript variant 1;tag=RefSeq Select;transcript_id=NM_178736.5;extra_copy_number=0
CM058248.1	Liftoff	CDS	93447365	93447510	.	-	.	ID=cds-NP_848851.3;Parent=rna-NM_178736.5;Dbxref=CCDS:CCDS22450.1,GeneID:244548,GenBank:NP_848851.3,MGI:MGI:2445165;Name=NP_848851.3;gbkey=CDS;gene=Elmod2;product=ELMO domain-containing protein 2;protein_id=NP_848851.3;tag=RefSeq Select;extra_copy_number=0
CM058248.1	Liftoff	CDS	93447850	93447983	.	-	.	ID=cds-NP_848851.3;Parent=rna-NM_178736.5;Dbxref=CCDS:CCDS22450.1,GeneID:244548,GenBank:NP_848851.3,MGI:MGI:2445165;Name=NP_848851.3;gbkey=CDS;gene=Elmod2;product=ELMO domain-containing protein 2;protein_id=NP_848851.3;tag=RefSeq Select;extra_copy_number=0
CM058248.1	Liftoff	CDS	93448780	93448848	.	-	.	ID=cds-NP_848851.3;Parent=rna-NM_178736.5;Dbxref=CCDS:CCDS22450.1,GeneID:244548,GenBank:NP_848851.3,MGI:MGI:2445165;Name=NP_848851.3;gbkey=CDS;gene=Elmod2;product=ELMO domain-containing protein 2;protein_id=NP_848851.3;tag=RefSeq Select;extra_copy_number=0
CM058248.1	Liftoff	CDS	93450463	93450596	.	-	.	ID=cds-NP_848851.3;Parent=rna-NM_178736.5;Dbxref=CCDS:CCDS22450.1,GeneID:244548,GenBank:NP_848851.3,MGI:MGI:2445165;Name=NP_848851.3;gbkey=CDS;gene=Elmod2;product=ELMO domain-containing protein 2;protein_id=NP_848851.3;tag=RefSeq Select;extra_copy_number=0
CM058248.1	Liftoff	CDS	93452482	93452611	.	-	.	ID=cds-NP_848851.3;Parent=rna-NM_178736.5;Dbxref=CCDS:CCDS22450.1,GeneID:244548,GenBank:NP_848851.3,MGI:MGI:2445165;Name=NP_848851.3;gbkey=CDS;gene=Elmod2;product=ELMO domain-containing protein 2;protein_id=NP_848851.3;tag=RefSeq Select;extra_copy_number=0
CM058248.1	Liftoff	CDS	93453716	93453813	.	-	.	ID=cds-NP_848851.3;Parent=rna-NM_178736.5;Dbxref=CCDS:CCDS22450.1,GeneID:244548,GenBank:NP_848851.3,MGI:MGI:2445165;Name=NP_848851.3;gbkey=CDS;gene=Elmod2;product=ELMO domain-containing protein 2;protein_id=NP_848851.3;tag=RefSeq Select;extra_copy_number=0
CM058248.1	Liftoff	CDS	93460161	93460189	.	-	.	ID=cds-NP_848851.3;Parent=rna-NM_178736.5;Dbxref=CCDS:CCDS22450.1,GeneID:244548,GenBank:NP_848851.3,MGI:MGI:2445165;Name=NP_848851.3;gbkey=CDS;gene=Elmod2;product=ELMO domain-containing protein 2;protein_id=NP_848851.3;tag=RefSeq Select;extra_copy_number=0
CM058248.1	Liftoff	CDS	93462161	93462302	.	-	.	ID=cds-NP_848851.3;Parent=rna-NM_178736.5;Dbxref=CCDS:CCDS22450.1,GeneID:244548,GenBank:NP_848851.3,MGI:MGI:2445165;Name=NP_848851.3;gbkey=CDS;gene=Elmod2;product=ELMO domain-containing protein 2;protein_id=NP_848851.3;tag=RefSeq Select;extra_copy_number=0
CM058248.1	Liftoff	mRNA	93444075	93463014	.	-	.	ID=rna-XM_036154033.1;Parent=gene-Elmod2;Dbxref=GeneID:244548,GenBank:XM_036154033.1,MGI:MGI:2445165;Name=XM_036154033.1;gbkey=mRNA;gene=Elmod2;model_evidence=Supporting evidence includes similarity to: 2 mRNAs%2C 10 ESTs%2C 5 Proteins%2C 602 long SRA reads%2C and 100%25 coverage of the annotated genomic feature by RNAseq alignments%2C including 12 samples with support for all annotated introns;product=ELMO/CED-12 domain containing 2%2C transcript variant X2;transcript_id=XM_036154033.1;matches_ref_protein=True;valid_ORF=True;extra_copy_number=0
CM058248.1	Liftoff	exon	93444075	93447510	.	-	.	ID=exon-XM_036154033.1-9;Parent=rna-XM_036154033.1;Dbxref=GeneID:244548,GenBank:XM_036154033.1,MGI:MGI:2445165;gbkey=mRNA;gene=Elmod2;product=ELMO/CED-12 domain containing 2%2C transcript variant X2;transcript_id=XM_036154033.1;extra_copy_number=0
CM058248.1	Liftoff	exon	93447850	93447983	.	-	.	ID=exon-XM_036154033.1-8;Parent=rna-XM_036154033.1;Dbxref=GeneID:244548,GenBank:XM_036154033.1,MGI:MGI:2445165;gbkey=mRNA;gene=Elmod2;product=ELMO/CED-12 domain containing 2%2C transcript variant X2;transcript_id=XM_036154033.1;extra_copy_number=0
CM058248.1	Liftoff	exon	93448780	93448848	.	-	.	ID=exon-XM_036154033.1-7;Parent=rna-XM_036154033.1;Dbxref=GeneID:244548,GenBank:XM_036154033.1,MGI:MGI:2445165;gbkey=mRNA;gene=Elmod2;product=ELMO/CED-12 domain containing 2%2C transcript variant X2;transcript_id=XM_036154033.1;extra_copy_number=0
CM058248.1	Liftoff	exon	93450463	93450596	.	-	.	ID=exon-XM_036154033.1-6;Parent=rna-XM_036154033.1;Dbxref=GeneID:244548,GenBank:XM_036154033.1,MGI:MGI:2445165;gbkey=mRNA;gene=Elmod2;product=ELMO/CED-12 domain containing 2%2C transcript variant X2;transcript_id=XM_036154033.1;extra_copy_number=0
CM058248.1	Liftoff	exon	93452482	93452611	.	-	.	ID=exon-XM_036154033.1-5;Parent=rna-XM_036154033.1;Dbxref=GeneID:244548,GenBank:XM_036154033.1,MGI:MGI:2445165;gbkey=mRNA;gene=Elmod2;product=ELMO/CED-12 domain containing 2%2C transcript variant X2;transcript_id=XM_036154033.1;extra_copy_number=0
CM058248.1	Liftoff	exon	93453716	93453813	.	-	.	ID=exon-XM_036154033.1-4;Parent=rna-XM_036154033.1;Dbxref=GeneID:244548,GenBank:XM_036154033.1,MGI:MGI:2445165;gbkey=mRNA;gene=Elmod2;product=ELMO/CED-12 domain containing 2%2C transcript variant X2;transcript_id=XM_036154033.1;extra_copy_number=0
CM058248.1	Liftoff	exon	93460161	93460189	.	-	.	ID=exon-XM_036154033.1-3;Parent=rna-XM_036154033.1;Dbxref=GeneID:244548,GenBank:XM_036154033.1,MGI:MGI:2445165;gbkey=mRNA;gene=Elmod2;product=ELMO/CED-12 domain containing 2%2C transcript variant X2;transcript_id=XM_036154033.1;extra_copy_number=0
CM058248.1	Liftoff	exon	93462161	93462308	.	-	.	ID=exon-XM_036154033.1-2;Parent=rna-XM_036154033.1;Dbxref=GeneID:244548,GenBank:XM_036154033.1,MGI:MGI:2445165;gbkey=mRNA;gene=Elmod2;product=ELMO/CED-12 domain containing 2%2C transcript variant X2;transcript_id=XM_036154033.1;extra_copy_number=0
CM058248.1	Liftoff	exon	93462619	93463014	.	-	.	ID=exon-XM_036154033.1-1;Parent=rna-XM_036154033.1;Dbxref=GeneID:244548,GenBank:XM_036154033.1,MGI:MGI:2445165;gbkey=mRNA;gene=Elmod2;product=ELMO/CED-12 domain containing 2%2C transcript variant X2;transcript_id=XM_036154033.1;extra_copy_number=0
CM058248.1	Liftoff	CDS	93447365	93447510	.	-	.	ID=cds-XP_036009926.1;Parent=rna-XM_036154033.1;Dbxref=GeneID:244548,GenBank:XP_036009926.1,MGI:MGI:2445165;Name=XP_036009926.1;gbkey=CDS;gene=Elmod2;product=ELMO domain-containing protein 2 isoform X1;protein_id=XP_036009926.1;extra_copy_number=0
CM058248.1	Liftoff	CDS	93447850	93447983	.	-	.	ID=cds-XP_036009926.1;Parent=rna-XM_036154033.1;Dbxref=GeneID:244548,GenBank:XP_036009926.1,MGI:MGI:2445165;Name=XP_036009926.1;gbkey=CDS;gene=Elmod2;product=ELMO domain-containing protein 2 isoform X1;protein_id=XP_036009926.1;extra_copy_number=0
CM058248.1	Liftoff	CDS	93448780	93448848	.	-	.	ID=cds-XP_036009926.1;Parent=rna-XM_036154033.1;Dbxref=GeneID:244548,GenBank:XP_036009926.1,MGI:MGI:2445165;Name=XP_036009926.1;gbkey=CDS;gene=Elmod2;product=ELMO domain-containing protein 2 isoform X1;protein_id=XP_036009926.1;extra_copy_number=0
CM058248.1	Liftoff	CDS	93450463	93450596	.	-	.	ID=cds-XP_036009926.1;Parent=rna-XM_036154033.1;Dbxref=GeneID:244548,GenBank:XP_036009926.1,MGI:MGI:2445165;Name=XP_036009926.1;gbkey=CDS;gene=Elmod2;product=ELMO domain-containing protein 2 isoform X1;protein_id=XP_036009926.1;extra_copy_number=0
CM058248.1	Liftoff	CDS	93452482	93452611	.	-	.	ID=cds-XP_036009926.1;Parent=rna-XM_036154033.1;Dbxref=GeneID:244548,GenBank:XP_036009926.1,MGI:MGI:2445165;Name=XP_036009926.1;gbkey=CDS;gene=Elmod2;product=ELMO domain-containing protein 2 isoform X1;protein_id=XP_036009926.1;extra_copy_number=0
CM058248.1	Liftoff	CDS	93453716	93453813	.	-	.	ID=cds-XP_036009926.1;Parent=rna-XM_036154033.1;Dbxref=GeneID:244548,GenBank:XP_036009926.1,MGI:MGI:2445165;Name=XP_036009926.1;gbkey=CDS;gene=Elmod2;product=ELMO domain-containing protein 2 isoform X1;protein_id=XP_036009926.1;extra_copy_number=0
CM058248.1	Liftoff	CDS	93460161	93460189	.	-	.	ID=cds-XP_036009926.1;Parent=rna-XM_036154033.1;Dbxref=GeneID:244548,GenBank:XP_036009926.1,MGI:MGI:2445165;Name=XP_036009926.1;gbkey=CDS;gene=Elmod2;product=ELMO domain-containing protein 2 isoform X1;protein_id=XP_036009926.1;extra_copy_number=0
CM058248.1	Liftoff	CDS	93462161	93462302	.	-	.	ID=cds-XP_036009926.1;Parent=rna-XM_036154033.1;Dbxref=GeneID:244548,GenBank:XP_036009926.1,MGI:MGI:2445165;Name=XP_036009926.1;gbkey=CDS;gene=Elmod2;product=ELMO domain-containing protein 2 isoform X1;protein_id=XP_036009926.1;extra_copy_number=0
CM058248.1	Liftoff	mRNA	93444076	93463151	.	-	.	ID=rna-XM_006530979.4;Parent=gene-Elmod2;Dbxref=GeneID:244548,GenBank:XM_006530979.4,MGI:MGI:2445165;Name=XM_006530979.4;gbkey=mRNA;gene=Elmod2;model_evidence=Supporting evidence includes similarity to: 2 mRNAs%2C 10 ESTs%2C 5 Proteins%2C 603 long SRA reads%2C and 100%25 coverage of the annotated genomic feature by RNAseq alignments%2C including 16 samples with support for all annotated introns;product=ELMO/CED-12 domain containing 2%2C transcript variant X1;transcript_id=XM_006530979.4;matches_ref_protein=True;valid_ORF=True;extra_copy_number=0
CM058248.1	Liftoff	exon	93444076	93447510	.	-	.	ID=exon-XM_006530979.4-9;Parent=rna-XM_006530979.4;Dbxref=GeneID:244548,GenBank:XM_006530979.4,MGI:MGI:2445165;gbkey=mRNA;gene=Elmod2;product=ELMO/CED-12 domain containing 2%2C transcript variant X1;transcript_id=XM_006530979.4;extra_copy_number=0
CM058248.1	Liftoff	exon	93447850	93447983	.	-	.	ID=exon-XM_006530979.4-8;Parent=rna-XM_006530979.4;Dbxref=GeneID:244548,GenBank:XM_006530979.4,MGI:MGI:2445165;gbkey=mRNA;gene=Elmod2;product=ELMO/CED-12 domain containing 2%2C transcript variant X1;transcript_id=XM_006530979.4;extra_copy_number=0
CM058248.1	Liftoff	exon	93448780	93448848	.	-	.	ID=exon-XM_006530979.4-7;Parent=rna-XM_006530979.4;Dbxref=GeneID:244548,GenBank:XM_006530979.4,MGI:MGI:2445165;gbkey=mRNA;gene=Elmod2;product=ELMO/CED-12 domain containing 2%2C transcript variant X1;transcript_id=XM_006530979.4;extra_copy_number=0
CM058248.1	Liftoff	exon	93450463	93450596	.	-	.	ID=exon-XM_006530979.4-6;Parent=rna-XM_006530979.4;Dbxref=GeneID:244548,GenBank:XM_006530979.4,MGI:MGI:2445165;gbkey=mRNA;gene=Elmod2;product=ELMO/CED-12 domain containing 2%2C transcript variant X1;transcript_id=XM_006530979.4;extra_copy_number=0
CM058248.1	Liftoff	exon	93452482	93452611	.	-	.	ID=exon-XM_006530979.4-5;Parent=rna-XM_006530979.4;Dbxref=GeneID:244548,GenBank:XM_006530979.4,MGI:MGI:2445165;gbkey=mRNA;gene=Elmod2;product=ELMO/CED-12 domain containing 2%2C transcript variant X1;transcript_id=XM_006530979.4;extra_copy_number=0
CM058248.1	Liftoff	exon	93453716	93453813	.	-	.	ID=exon-XM_006530979.4-4;Parent=rna-XM_006530979.4;Dbxref=GeneID:244548,GenBank:XM_006530979.4,MGI:MGI:2445165;gbkey=mRNA;gene=Elmod2;product=ELMO/CED-12 domain containing 2%2C transcript variant X1;transcript_id=XM_006530979.4;extra_copy_number=0
CM058248.1	Liftoff	exon	93460161	93460189	.	-	.	ID=exon-XM_006530979.4-3;Parent=rna-XM_006530979.4;Dbxref=GeneID:244548,GenBank:XM_006530979.4,MGI:MGI:2445165;gbkey=mRNA;gene=Elmod2;product=ELMO/CED-12 domain containing 2%2C transcript variant X1;transcript_id=XM_006530979.4;extra_copy_number=0
CM058248.1	Liftoff	exon	93462161	93462308	.	-	.	ID=exon-XM_006530979.4-2;Parent=rna-XM_006530979.4;Dbxref=GeneID:244548,GenBank:XM_006530979.4,MGI:MGI:2445165;gbkey=mRNA;gene=Elmod2;product=ELMO/CED-12 domain containing 2%2C transcript variant X1;transcript_id=XM_006530979.4;extra_copy_number=0
CM058248.1	Liftoff	exon	93463039	93463151	.	-	.	ID=exon-XM_006530979.4-1;Parent=rna-XM_006530979.4;Dbxref=GeneID:244548,GenBank:XM_006530979.4,MGI:MGI:2445165;gbkey=mRNA;gene=Elmod2;product=ELMO/CED-12 domain containing 2%2C transcript variant X1;transcript_id=XM_006530979.4;extra_copy_number=0
CM058248.1	Liftoff	CDS	93447365	93447510	.	-	.	ID=cds-XP_006531042.1;Parent=rna-XM_006530979.4;Dbxref=GeneID:244548,GenBank:XP_006531042.1,MGI:MGI:2445165;Name=XP_006531042.1;gbkey=CDS;gene=Elmod2;product=ELMO domain-containing protein 2 isoform X1;protein_id=XP_006531042.1;extra_copy_number=0
CM058248.1	Liftoff	CDS	93447850	93447983	.	-	.	ID=cds-XP_006531042.1;Parent=rna-XM_006530979.4;Dbxref=GeneID:244548,GenBank:XP_006531042.1,MGI:MGI:2445165;Name=XP_006531042.1;gbkey=CDS;gene=Elmod2;product=ELMO domain-containing protein 2 isoform X1;protein_id=XP_006531042.1;extra_copy_number=0
CM058248.1	Liftoff	CDS	93448780	93448848	.	-	.	ID=cds-XP_006531042.1;Parent=rna-XM_006530979.4;Dbxref=GeneID:244548,GenBank:XP_006531042.1,MGI:MGI:2445165;Name=XP_006531042.1;gbkey=CDS;gene=Elmod2;product=ELMO domain-containing protein 2 isoform X1;protein_id=XP_006531042.1;extra_copy_number=0
CM058248.1	Liftoff	CDS	93450463	93450596	.	-	.	ID=cds-XP_006531042.1;Parent=rna-XM_006530979.4;Dbxref=GeneID:244548,GenBank:XP_006531042.1,MGI:MGI:2445165;Name=XP_006531042.1;gbkey=CDS;gene=Elmod2;product=ELMO domain-containing protein 2 isoform X1;protein_id=XP_006531042.1;extra_copy_number=0
CM058248.1	Liftoff	CDS	93452482	93452611	.	-	.	ID=cds-XP_006531042.1;Parent=rna-XM_006530979.4;Dbxref=GeneID:244548,GenBank:XP_006531042.1,MGI:MGI:2445165;Name=XP_006531042.1;gbkey=CDS;gene=Elmod2;product=ELMO domain-containing protein 2 isoform X1;protein_id=XP_006531042.1;extra_copy_number=0
CM058248.1	Liftoff	CDS	93453716	93453813	.	-	.	ID=cds-XP_006531042.1;Parent=rna-XM_006530979.4;Dbxref=GeneID:244548,GenBank:XP_006531042.1,MGI:MGI:2445165;Name=XP_006531042.1;gbkey=CDS;gene=Elmod2;product=ELMO domain-containing protein 2 isoform X1;protein_id=XP_006531042.1;extra_copy_number=0
CM058248.1	Liftoff	CDS	93460161	93460189	.	-	.	ID=cds-XP_006531042.1;Parent=rna-XM_006530979.4;Dbxref=GeneID:244548,GenBank:XP_006531042.1,MGI:MGI:2445165;Name=XP_006531042.1;gbkey=CDS;gene=Elmod2;product=ELMO domain-containing protein 2 isoform X1;protein_id=XP_006531042.1;extra_copy_number=0
CM058248.1	Liftoff	CDS	93462161	93462302	.	-	.	ID=cds-XP_006531042.1;Parent=rna-XM_006530979.4;Dbxref=GeneID:244548,GenBank:XP_006531042.1,MGI:MGI:2445165;Name=XP_006531042.1;gbkey=CDS;gene=Elmod2;product=ELMO domain-containing protein 2 isoform X1;protein_id=XP_006531042.1;extra_copy_number=0
CM058248.1	Liftoff	transcript	93444076	93463534	.	-	.	ID=rna-XR_004934824.1;Parent=gene-Elmod2;Dbxref=GeneID:244548,GenBank:XR_004934824.1,MGI:MGI:2445165;Name=XR_004934824.1;gbkey=misc_RNA;gene=Elmod2;model_evidence=Supporting evidence includes similarity to: 40 ESTs%2C 591 long SRA reads%2C and 100%25 coverage of the annotated genomic feature by RNAseq alignments%2C including 37 samples with support for all annotated introns;product=ELMO/CED-12 domain containing 2%2C transcript variant X3;transcript_id=XR_004934824.1;extra_copy_number=0
CM058248.1	Liftoff	exon	93444076	93447510	.	-	.	ID=exon-XR_004934824.1-9;Parent=rna-XR_004934824.1;Dbxref=GeneID:244548,GenBank:XR_004934824.1,MGI:MGI:2445165;gbkey=misc_RNA;gene=Elmod2;product=ELMO/CED-12 domain containing 2%2C transcript variant X3;transcript_id=XR_004934824.1;extra_copy_number=0
CM058248.1	Liftoff	exon	93447850	93447966	.	-	.	ID=exon-XR_004934824.1-8;Parent=rna-XR_004934824.1;Dbxref=GeneID:244548,GenBank:XR_004934824.1,MGI:MGI:2445165;gbkey=misc_RNA;gene=Elmod2;product=ELMO/CED-12 domain containing 2%2C transcript variant X3;transcript_id=XR_004934824.1;extra_copy_number=0
CM058248.1	Liftoff	exon	93448780	93448848	.	-	.	ID=exon-XR_004934824.1-7;Parent=rna-XR_004934824.1;Dbxref=GeneID:244548,GenBank:XR_004934824.1,MGI:MGI:2445165;gbkey=misc_RNA;gene=Elmod2;product=ELMO/CED-12 domain containing 2%2C transcript variant X3;transcript_id=XR_004934824.1;extra_copy_number=0
CM058248.1	Liftoff	exon	93450463	93450596	.	-	.	ID=exon-XR_004934824.1-6;Parent=rna-XR_004934824.1;Dbxref=GeneID:244548,GenBank:XR_004934824.1,MGI:MGI:2445165;gbkey=misc_RNA;gene=Elmod2;product=ELMO/CED-12 domain containing 2%2C transcript variant X3;transcript_id=XR_004934824.1;extra_copy_number=0
CM058248.1	Liftoff	exon	93452482	93452611	.	-	.	ID=exon-XR_004934824.1-5;Parent=rna-XR_004934824.1;Dbxref=GeneID:244548,GenBank:XR_004934824.1,MGI:MGI:2445165;gbkey=misc_RNA;gene=Elmod2;product=ELMO/CED-12 domain containing 2%2C transcript variant X3;transcript_id=XR_004934824.1;extra_copy_number=0
CM058248.1	Liftoff	exon	93453716	93453813	.	-	.	ID=exon-XR_004934824.1-4;Parent=rna-XR_004934824.1;Dbxref=GeneID:244548,GenBank:XR_004934824.1,MGI:MGI:2445165;gbkey=misc_RNA;gene=Elmod2;product=ELMO/CED-12 domain containing 2%2C transcript variant X3;transcript_id=XR_004934824.1;extra_copy_number=0
CM058248.1	Liftoff	exon	93460161	93460189	.	-	.	ID=exon-XR_004934824.1-3;Parent=rna-XR_004934824.1;Dbxref=GeneID:244548,GenBank:XR_004934824.1,MGI:MGI:2445165;gbkey=misc_RNA;gene=Elmod2;product=ELMO/CED-12 domain containing 2%2C transcript variant X3;transcript_id=XR_004934824.1;extra_copy_number=0
CM058248.1	Liftoff	exon	93462161	93462308	.	-	.	ID=exon-XR_004934824.1-2;Parent=rna-XR_004934824.1;Dbxref=GeneID:244548,GenBank:XR_004934824.1,MGI:MGI:2445165;gbkey=misc_RNA;gene=Elmod2;product=ELMO/CED-12 domain containing 2%2C transcript variant X3;transcript_id=XR_004934824.1;extra_copy_number=0
CM058248.1	Liftoff	exon	93463400	93463534	.	-	.	ID=exon-XR_004934824.1-1;Parent=rna-XR_004934824.1;Dbxref=GeneID:244548,GenBank:XR_004934824.1,MGI:MGI:2445165;gbkey=misc_RNA;gene=Elmod2;product=ELMO/CED-12 domain containing 2%2C transcript variant X3;transcript_id=XR_004934824.1;extra_copy_number=0
CM058248.1	Liftoff	gene	93463669	93469976	.	+	.	ID=gene-Gm32327;Dbxref=GeneID:102634836,MGI:MGI:5591486;Name=Gm32327;description=predicted gene%2C 32327;gbkey=Gene;gene=Gm32327;gene_biotype=lncRNA;coverage=1.0;sequence_ID=1.0;extra_copy_number=0;copy_num_ID=gene-Gm32327_0
CM058248.1	Liftoff	lnc_RNA	93463669	93469976	.	+	.	ID=rna-NR_168721.1;Parent=gene-Gm32327;Dbxref=GeneID:102634836,GenBank:NR_168721.1,MGI:MGI:5591486;Name=NR_168721.1;gbkey=ncRNA;gene=Gm32327;product=predicted gene%2C 32327;transcript_id=NR_168721.1;extra_copy_number=0
CM058248.1	Liftoff	exon	93463669	93464100	.	+	.	ID=exon-NR_168721.1-1;Parent=rna-NR_168721.1;Dbxref=GeneID:102634836,GenBank:NR_168721.1,MGI:MGI:5591486;gbkey=ncRNA;gene=Gm32327;product=predicted gene%2C 32327;transcript_id=NR_168721.1;extra_copy_number=0
CM058248.1	Liftoff	exon	93469824	93469976	.	+	.	ID=exon-NR_168721.1-2;Parent=rna-NR_168721.1;Dbxref=GeneID:102634836,GenBank:NR_168721.1,MGI:MGI:5591486;gbkey=ncRNA;gene=Gm32327;product=predicted gene%2C 32327;transcript_id=NR_168721.1;extra_copy_number=0
CM058248.1	Liftoff	gene	93479522	93510456	.	+	.	ID=gene-Mgat4d;Dbxref=GeneID:67555,MGI:MGI:1914805;Name=Mgat4d;description=MGAT4 family%2C member C;gbkey=Gene;gene=Mgat4d;gene_biotype=protein_coding;gene_synonym=4933434I20Rik,GnT1IP,GnT1IP-L;coverage=1.0;sequence_ID=1.0;valid_ORFs=2;extra_copy_number=0;copy_num_ID=gene-Mgat4d_0
CM058248.1	Liftoff	mRNA	93479522	93510456	.	+	.	ID=rna-NM_026233.2;Parent=gene-Mgat4d;Dbxref=GeneID:67555,GenBank:NM_026233.2,MGI:MGI:1914805;Name=NM_026233.2;gbkey=mRNA;gene=Mgat4d;product=MGAT4 family%2C member C;tag=RefSeq Select;transcript_id=NM_026233.2;matches_ref_protein=True;valid_ORF=True;extra_copy_number=0
CM058248.1	Liftoff	exon	93479522	93479628	.	+	.	ID=exon-NM_026233.2-1;Parent=rna-NM_026233.2;Dbxref=GeneID:67555,GenBank:NM_026233.2,MGI:MGI:1914805;gbkey=mRNA;gene=Mgat4d;product=MGAT4 family%2C member C;tag=RefSeq Select;transcript_id=NM_026233.2;extra_copy_number=0
CM058248.1	Liftoff	exon	93485764	93485922	.	+	.	ID=exon-NM_026233.2-2;Parent=rna-NM_026233.2;Dbxref=GeneID:67555,GenBank:NM_026233.2,MGI:MGI:1914805;gbkey=mRNA;gene=Mgat4d;product=MGAT4 family%2C member C;tag=RefSeq Select;transcript_id=NM_026233.2;extra_copy_number=0
CM058248.1	Liftoff	exon	93486726	93486863	.	+	.	ID=exon-NM_026233.2-3;Parent=rna-NM_026233.2;Dbxref=GeneID:67555,GenBank:NM_026233.2,MGI:MGI:1914805;gbkey=mRNA;gene=Mgat4d;product=MGAT4 family%2C member C;tag=RefSeq Select;transcript_id=NM_026233.2;extra_copy_number=0
CM058248.1	Liftoff	exon	93489071	93489204	.	+	.	ID=exon-NM_026233.2-4;Parent=rna-NM_026233.2;Dbxref=GeneID:67555,GenBank:NM_026233.2,MGI:MGI:1914805;gbkey=mRNA;gene=Mgat4d;product=MGAT4 family%2C member C;tag=RefSeq Select;transcript_id=NM_026233.2;extra_copy_number=0
CM058248.1	Liftoff	exon	93490972	93491018	.	+	.	ID=exon-NM_026233.2-5;Parent=rna-NM_026233.2;Dbxref=GeneID:67555,GenBank:NM_026233.2,MGI:MGI:1914805;gbkey=mRNA;gene=Mgat4d;product=MGAT4 family%2C member C;tag=RefSeq Select;transcript_id=NM_026233.2;extra_copy_number=0
CM058248.1	Liftoff	exon	93493401	93493505	.	+	.	ID=exon-NM_026233.2-6;Parent=rna-NM_026233.2;Dbxref=GeneID:67555,GenBank:NM_026233.2,MGI:MGI:1914805;gbkey=mRNA;gene=Mgat4d;product=MGAT4 family%2C member C;tag=RefSeq Select;transcript_id=NM_026233.2;extra_copy_number=0
CM058248.1	Liftoff	exon	93496718	93496793	.	+	.	ID=exon-NM_026233.2-7;Parent=rna-NM_026233.2;Dbxref=GeneID:67555,GenBank:NM_026233.2,MGI:MGI:1914805;gbkey=mRNA;gene=Mgat4d;product=MGAT4 family%2C member C;tag=RefSeq Select;transcript_id=NM_026233.2;extra_copy_number=0
CM058248.1	Liftoff	exon	93499143	93499257	.	+	.	ID=exon-NM_026233.2-8;Parent=rna-NM_026233.2;Dbxref=GeneID:67555,GenBank:NM_026233.2,MGI:MGI:1914805;gbkey=mRNA;gene=Mgat4d;product=MGAT4 family%2C member C;tag=RefSeq Select;transcript_id=NM_026233.2;extra_copy_number=0
CM058248.1	Liftoff	exon	93500020	93500150	.	+	.	ID=exon-NM_026233.2-9;Parent=rna-NM_026233.2;Dbxref=GeneID:67555,GenBank:NM_026233.2,MGI:MGI:1914805;gbkey=mRNA;gene=Mgat4d;product=MGAT4 family%2C member C;tag=RefSeq Select;transcript_id=NM_026233.2;extra_copy_number=0
CM058248.1	Liftoff	exon	93502663	93502770	.	+	.	ID=exon-NM_026233.2-10;Parent=rna-NM_026233.2;Dbxref=GeneID:67555,GenBank:NM_026233.2,MGI:MGI:1914805;gbkey=mRNA;gene=Mgat4d;product=MGAT4 family%2C member C;tag=RefSeq Select;transcript_id=NM_026233.2;extra_copy_number=0
CM058248.1	Liftoff	exon	93510285	93510456	.	+	.	ID=exon-NM_026233.2-11;Parent=rna-NM_026233.2;Dbxref=GeneID:67555,GenBank:NM_026233.2,MGI:MGI:1914805;gbkey=mRNA;gene=Mgat4d;product=MGAT4 family%2C member C;tag=RefSeq Select;transcript_id=NM_026233.2;extra_copy_number=0
CM058248.1	Liftoff	CDS	93479535	93479628	.	+	.	ID=cds-NP_080509.2;Parent=rna-NM_026233.2;Dbxref=CCDS:CCDS22451.1,GeneID:67555,GenBank:NP_080509.2,MGI:MGI:1914805;Name=NP_080509.2;gbkey=CDS;gene=Mgat4d;product=alpha-1%2C3-mannosyl-glycoprotein 4-beta-N-acetylglucosaminyltransferase-like protein MGAT4D;protein_id=NP_080509.2;tag=RefSeq Select;extra_copy_number=0
CM058248.1	Liftoff	CDS	93485764	93485922	.	+	.	ID=cds-NP_080509.2;Parent=rna-NM_026233.2;Dbxref=CCDS:CCDS22451.1,GeneID:67555,GenBank:NP_080509.2,MGI:MGI:1914805;Name=NP_080509.2;gbkey=CDS;gene=Mgat4d;product=alpha-1%2C3-mannosyl-glycoprotein 4-beta-N-acetylglucosaminyltransferase-like protein MGAT4D;protein_id=NP_080509.2;tag=RefSeq Select;extra_copy_number=0
CM058248.1	Liftoff	CDS	93486726	93486863	.	+	.	ID=cds-NP_080509.2;Parent=rna-NM_026233.2;Dbxref=CCDS:CCDS22451.1,GeneID:67555,GenBank:NP_080509.2,MGI:MGI:1914805;Name=NP_080509.2;gbkey=CDS;gene=Mgat4d;product=alpha-1%2C3-mannosyl-glycoprotein 4-beta-N-acetylglucosaminyltransferase-like protein MGAT4D;protein_id=NP_080509.2;tag=RefSeq Select;extra_copy_number=0
CM058248.1	Liftoff	CDS	93489071	93489204	.	+	.	ID=cds-NP_080509.2;Parent=rna-NM_026233.2;Dbxref=CCDS:CCDS22451.1,GeneID:67555,GenBank:NP_080509.2,MGI:MGI:1914805;Name=NP_080509.2;gbkey=CDS;gene=Mgat4d;product=alpha-1%2C3-mannosyl-glycoprotein 4-beta-N-acetylglucosaminyltransferase-like protein MGAT4D;protein_id=NP_080509.2;tag=RefSeq Select;extra_copy_number=0
CM058248.1	Liftoff	CDS	93490972	93491018	.	+	.	ID=cds-NP_080509.2;Parent=rna-NM_026233.2;Dbxref=CCDS:CCDS22451.1,GeneID:67555,GenBank:NP_080509.2,MGI:MGI:1914805;Name=NP_080509.2;gbkey=CDS;gene=Mgat4d;product=alpha-1%2C3-mannosyl-glycoprotein 4-beta-N-acetylglucosaminyltransferase-like protein MGAT4D;protein_id=NP_080509.2;tag=RefSeq Select;extra_copy_number=0
CM058248.1	Liftoff	CDS	93493401	93493505	.	+	.	ID=cds-NP_080509.2;Parent=rna-NM_026233.2;Dbxref=CCDS:CCDS22451.1,GeneID:67555,GenBank:NP_080509.2,MGI:MGI:1914805;Name=NP_080509.2;gbkey=CDS;gene=Mgat4d;product=alpha-1%2C3-mannosyl-glycoprotein 4-beta-N-acetylglucosaminyltransferase-like protein MGAT4D;protein_id=NP_080509.2;tag=RefSeq Select;extra_copy_number=0
CM058248.1	Liftoff	CDS	93496718	93496793	.	+	.	ID=cds-NP_080509.2;Parent=rna-NM_026233.2;Dbxref=CCDS:CCDS22451.1,GeneID:67555,GenBank:NP_080509.2,MGI:MGI:1914805;Name=NP_080509.2;gbkey=CDS;gene=Mgat4d;product=alpha-1%2C3-mannosyl-glycoprotein 4-beta-N-acetylglucosaminyltransferase-like protein MGAT4D;protein_id=NP_080509.2;tag=RefSeq Select;extra_copy_number=0
CM058248.1	Liftoff	CDS	93499143	93499257	.	+	.	ID=cds-NP_080509.2;Parent=rna-NM_026233.2;Dbxref=CCDS:CCDS22451.1,GeneID:67555,GenBank:NP_080509.2,MGI:MGI:1914805;Name=NP_080509.2;gbkey=CDS;gene=Mgat4d;product=alpha-1%2C3-mannosyl-glycoprotein 4-beta-N-acetylglucosaminyltransferase-like protein MGAT4D;protein_id=NP_080509.2;tag=RefSeq Select;extra_copy_number=0
CM058248.1	Liftoff	CDS	93500020	93500150	.	+	.	ID=cds-NP_080509.2;Parent=rna-NM_026233.2;Dbxref=CCDS:CCDS22451.1,GeneID:67555,GenBank:NP_080509.2,MGI:MGI:1914805;Name=NP_080509.2;gbkey=CDS;gene=Mgat4d;product=alpha-1%2C3-mannosyl-glycoprotein 4-beta-N-acetylglucosaminyltransferase-like protein MGAT4D;protein_id=NP_080509.2;tag=RefSeq Select;extra_copy_number=0
CM058248.1	Liftoff	CDS	93502663	93502770	.	+	.	ID=cds-NP_080509.2;Parent=rna-NM_026233.2;Dbxref=CCDS:CCDS22451.1,GeneID:67555,GenBank:NP_080509.2,MGI:MGI:1914805;Name=NP_080509.2;gbkey=CDS;gene=Mgat4d;product=alpha-1%2C3-mannosyl-glycoprotein 4-beta-N-acetylglucosaminyltransferase-like protein MGAT4D;protein_id=NP_080509.2;tag=RefSeq Select;extra_copy_number=0
CM058248.1	Liftoff	CDS	93510285	93510299	.	+	.	ID=cds-NP_080509.2;Parent=rna-NM_026233.2;Dbxref=CCDS:CCDS22451.1,GeneID:67555,GenBank:NP_080509.2,MGI:MGI:1914805;Name=NP_080509.2;gbkey=CDS;gene=Mgat4d;product=alpha-1%2C3-mannosyl-glycoprotein 4-beta-N-acetylglucosaminyltransferase-like protein MGAT4D;protein_id=NP_080509.2;tag=RefSeq Select;extra_copy_number=0
CM058248.1	Liftoff	mRNA	93479686	93510440	.	+	.	ID=rna-XM_017312946.1;Parent=gene-Mgat4d;Dbxref=GeneID:67555,GenBank:XM_017312946.1,MGI:MGI:1914805;Name=XM_017312946.1;gbkey=mRNA;gene=Mgat4d;model_evidence=Supporting evidence includes similarity to: 2 long SRA reads%2C and 99%25 coverage of the annotated genomic feature by RNAseq alignments%2C including 1 sample with support for all annotated introns;product=MGAT4 family%2C member C%2C transcript variant X1;transcript_id=XM_017312946.1;matches_ref_protein=True;valid_ORF=True;extra_copy_number=0
CM058248.1	Liftoff	exon	93479686	93480086	.	+	.	ID=exon-XM_017312946.1-1;Parent=rna-XM_017312946.1;Dbxref=GeneID:67555,GenBank:XM_017312946.1,MGI:MGI:1914805;gbkey=mRNA;gene=Mgat4d;product=MGAT4 family%2C member C%2C transcript variant X1;transcript_id=XM_017312946.1;extra_copy_number=0
CM058248.1	Liftoff	exon	93485764	93485922	.	+	.	ID=exon-XM_017312946.1-2;Parent=rna-XM_017312946.1;Dbxref=GeneID:67555,GenBank:XM_017312946.1,MGI:MGI:1914805;gbkey=mRNA;gene=Mgat4d;product=MGAT4 family%2C member C%2C transcript variant X1;transcript_id=XM_017312946.1;extra_copy_number=0
CM058248.1	Liftoff	exon	93486726	93486863	.	+	.	ID=exon-XM_017312946.1-3;Parent=rna-XM_017312946.1;Dbxref=GeneID:67555,GenBank:XM_017312946.1,MGI:MGI:1914805;gbkey=mRNA;gene=Mgat4d;product=MGAT4 family%2C member C%2C transcript variant X1;transcript_id=XM_017312946.1;extra_copy_number=0
CM058248.1	Liftoff	exon	93489071	93489204	.	+	.	ID=exon-XM_017312946.1-4;Parent=rna-XM_017312946.1;Dbxref=GeneID:67555,GenBank:XM_017312946.1,MGI:MGI:1914805;gbkey=mRNA;gene=Mgat4d;product=MGAT4 family%2C member C%2C transcript variant X1;transcript_id=XM_017312946.1;extra_copy_number=0
CM058248.1	Liftoff	exon	93490972	93491018	.	+	.	ID=exon-XM_017312946.1-5;Parent=rna-XM_017312946.1;Dbxref=GeneID:67555,GenBank:XM_017312946.1,MGI:MGI:1914805;gbkey=mRNA;gene=Mgat4d;product=MGAT4 family%2C member C%2C transcript variant X1;transcript_id=XM_017312946.1;extra_copy_number=0
CM058248.1	Liftoff	exon	93493401	93493505	.	+	.	ID=exon-XM_017312946.1-6;Parent=rna-XM_017312946.1;Dbxref=GeneID:67555,GenBank:XM_017312946.1,MGI:MGI:1914805;gbkey=mRNA;gene=Mgat4d;product=MGAT4 family%2C member C%2C transcript variant X1;transcript_id=XM_017312946.1;extra_copy_number=0
CM058248.1	Liftoff	exon	93496718	93496793	.	+	.	ID=exon-XM_017312946.1-7;Parent=rna-XM_017312946.1;Dbxref=GeneID:67555,GenBank:XM_017312946.1,MGI:MGI:1914805;gbkey=mRNA;gene=Mgat4d;product=MGAT4 family%2C member C%2C transcript variant X1;transcript_id=XM_017312946.1;extra_copy_number=0
CM058248.1	Liftoff	exon	93499143	93499257	.	+	.	ID=exon-XM_017312946.1-8;Parent=rna-XM_017312946.1;Dbxref=GeneID:67555,GenBank:XM_017312946.1,MGI:MGI:1914805;gbkey=mRNA;gene=Mgat4d;product=MGAT4 family%2C member C%2C transcript variant X1;transcript_id=XM_017312946.1;extra_copy_number=0
CM058248.1	Liftoff	exon	93500020	93500150	.	+	.	ID=exon-XM_017312946.1-9;Parent=rna-XM_017312946.1;Dbxref=GeneID:67555,GenBank:XM_017312946.1,MGI:MGI:1914805;gbkey=mRNA;gene=Mgat4d;product=MGAT4 family%2C member C%2C transcript variant X1;transcript_id=XM_017312946.1;extra_copy_number=0
CM058248.1	Liftoff	exon	93502663	93502770	.	+	.	ID=exon-XM_017312946.1-10;Parent=rna-XM_017312946.1;Dbxref=GeneID:67555,GenBank:XM_017312946.1,MGI:MGI:1914805;gbkey=mRNA;gene=Mgat4d;product=MGAT4 family%2C member C%2C transcript variant X1;transcript_id=XM_017312946.1;extra_copy_number=0
CM058248.1	Liftoff	exon	93510285	93510440	.	+	.	ID=exon-XM_017312946.1-11;Parent=rna-XM_017312946.1;Dbxref=GeneID:67555,GenBank:XM_017312946.1,MGI:MGI:1914805;gbkey=mRNA;gene=Mgat4d;product=MGAT4 family%2C member C%2C transcript variant X1;transcript_id=XM_017312946.1;extra_copy_number=0
CM058248.1	Liftoff	CDS	93479726	93480086	.	+	.	ID=cds-XP_017168435.1;Parent=rna-XM_017312946.1;Dbxref=GeneID:67555,GenBank:XP_017168435.1,MGI:MGI:1914805;Name=XP_017168435.1;gbkey=CDS;gene=Mgat4d;product=alpha-1%2C3-mannosyl-glycoprotein 4-beta-N-acetylglucosaminyltransferase-like protein MGAT4D isoform X1;protein_id=XP_017168435.1;extra_copy_number=0
CM058248.1	Liftoff	CDS	93485764	93485922	.	+	.	ID=cds-XP_017168435.1;Parent=rna-XM_017312946.1;Dbxref=GeneID:67555,GenBank:XP_017168435.1,MGI:MGI:1914805;Name=XP_017168435.1;gbkey=CDS;gene=Mgat4d;product=alpha-1%2C3-mannosyl-glycoprotein 4-beta-N-acetylglucosaminyltransferase-like protein MGAT4D isoform X1;protein_id=XP_017168435.1;extra_copy_number=0
CM058248.1	Liftoff	CDS	93486726	93486863	.	+	.	ID=cds-XP_017168435.1;Parent=rna-XM_017312946.1;Dbxref=GeneID:67555,GenBank:XP_017168435.1,MGI:MGI:1914805;Name=XP_017168435.1;gbkey=CDS;gene=Mgat4d;product=alpha-1%2C3-mannosyl-glycoprotein 4-beta-N-acetylglucosaminyltransferase-like protein MGAT4D isoform X1;protein_id=XP_017168435.1;extra_copy_number=0
CM058248.1	Liftoff	CDS	93489071	93489204	.	+	.	ID=cds-XP_017168435.1;Parent=rna-XM_017312946.1;Dbxref=GeneID:67555,GenBank:XP_017168435.1,MGI:MGI:1914805;Name=XP_017168435.1;gbkey=CDS;gene=Mgat4d;product=alpha-1%2C3-mannosyl-glycoprotein 4-beta-N-acetylglucosaminyltransferase-like protein MGAT4D isoform X1;protein_id=XP_017168435.1;extra_copy_number=0
CM058248.1	Liftoff	CDS	93490972	93491018	.	+	.	ID=cds-XP_017168435.1;Parent=rna-XM_017312946.1;Dbxref=GeneID:67555,GenBank:XP_017168435.1,MGI:MGI:1914805;Name=XP_017168435.1;gbkey=CDS;gene=Mgat4d;product=alpha-1%2C3-mannosyl-glycoprotein 4-beta-N-acetylglucosaminyltransferase-like protein MGAT4D isoform X1;protein_id=XP_017168435.1;extra_copy_number=0
CM058248.1	Liftoff	CDS	93493401	93493505	.	+	.	ID=cds-XP_017168435.1;Parent=rna-XM_017312946.1;Dbxref=GeneID:67555,GenBank:XP_017168435.1,MGI:MGI:1914805;Name=XP_017168435.1;gbkey=CDS;gene=Mgat4d;product=alpha-1%2C3-mannosyl-glycoprotein 4-beta-N-acetylglucosaminyltransferase-like protein MGAT4D isoform X1;protein_id=XP_017168435.1;extra_copy_number=0
CM058248.1	Liftoff	CDS	93496718	93496793	.	+	.	ID=cds-XP_017168435.1;Parent=rna-XM_017312946.1;Dbxref=GeneID:67555,GenBank:XP_017168435.1,MGI:MGI:1914805;Name=XP_017168435.1;gbkey=CDS;gene=Mgat4d;product=alpha-1%2C3-mannosyl-glycoprotein 4-beta-N-acetylglucosaminyltransferase-like protein MGAT4D isoform X1;protein_id=XP_017168435.1;extra_copy_number=0
CM058248.1	Liftoff	CDS	93499143	93499257	.	+	.	ID=cds-XP_017168435.1;Parent=rna-XM_017312946.1;Dbxref=GeneID:67555,GenBank:XP_017168435.1,MGI:MGI:1914805;Name=XP_017168435.1;gbkey=CDS;gene=Mgat4d;product=alpha-1%2C3-mannosyl-glycoprotein 4-beta-N-acetylglucosaminyltransferase-like protein MGAT4D isoform X1;protein_id=XP_017168435.1;extra_copy_number=0
CM058248.1	Liftoff	CDS	93500020	93500150	.	+	.	ID=cds-XP_017168435.1;Parent=rna-XM_017312946.1;Dbxref=GeneID:67555,GenBank:XP_017168435.1,MGI:MGI:1914805;Name=XP_017168435.1;gbkey=CDS;gene=Mgat4d;product=alpha-1%2C3-mannosyl-glycoprotein 4-beta-N-acetylglucosaminyltransferase-like protein MGAT4D isoform X1;protein_id=XP_017168435.1;extra_copy_number=0
CM058248.1	Liftoff	CDS	93502663	93502770	.	+	.	ID=cds-XP_017168435.1;Parent=rna-XM_017312946.1;Dbxref=GeneID:67555,GenBank:XP_017168435.1,MGI:MGI:1914805;Name=XP_017168435.1;gbkey=CDS;gene=Mgat4d;product=alpha-1%2C3-mannosyl-glycoprotein 4-beta-N-acetylglucosaminyltransferase-like protein MGAT4D isoform X1;protein_id=XP_017168435.1;extra_copy_number=0
CM058248.1	Liftoff	CDS	93510285	93510299	.	+	.	ID=cds-XP_017168435.1;Parent=rna-XM_017312946.1;Dbxref=GeneID:67555,GenBank:XP_017168435.1,MGI:MGI:1914805;Name=XP_017168435.1;gbkey=CDS;gene=Mgat4d;product=alpha-1%2C3-mannosyl-glycoprotein 4-beta-N-acetylglucosaminyltransferase-like protein MGAT4D isoform X1;protein_id=XP_017168435.1;extra_copy_number=0
CM058248.1	Liftoff	match	93483445	93484465	.	+	.	ID=26247beb-19c2-4c1b-865e-46cc547879fe;Target=NG_019660.2 1 1021 +;assembly_bases_aln=1021;assembly_bases_seq=1021;bit_score=1901.19;blast_aligner=1;blast_score=1021;common_component=0;e_value=0;filter_score=0;for_remapping=2;gap_count=0;hsp_percent_coverage=100;matchable_bases=1021;matched_bases=1021;num_ident=1021;num_mismatch=0;pct_coverage=100;pct_coverage_hiqual=100;pct_identity_gap=100;pct_identity_gapopen_only=100;pct_identity_ungap=100;rank=1;weighted_identity=1;coverage=1.0;sequence_ID=1.0;extra_copy_number=0;copy_num_ID=26247beb-19c2-4c1b-865e-46cc547879fe_0
CM058248.1	Liftoff	pseudogene	93483545	93484378	.	+	.	ID=gene-Gm15660;Dbxref=GeneID:100416356,MGI:MGI:3783102;Name=Gm15660;description=predicted gene 15660;gbkey=Gene;gene=Gm15660;gene_biotype=pseudogene;pseudo=true;coverage=1.0;sequence_ID=1.0;extra_copy_number=0;copy_num_ID=gene-Gm15660_0
CM058248.1	Liftoff	gene	93512523	93520543	.	-	.	ID=gene-Gm32377;Dbxref=GeneID:102634903,MGI:MGI:5591536;Name=Gm32377;description=predicted gene%2C 32377;gbkey=Gene;gene=Gm32377;gene_biotype=lncRNA;coverage=1.0;sequence_ID=1.0;extra_copy_number=0;copy_num_ID=gene-Gm32377_0
CM058248.1	Liftoff	lnc_RNA	93512523	93518968	.	-	.	ID=rna-XR_001778600.1;Parent=gene-Gm32377;Dbxref=GeneID:102634903,GenBank:XR_001778600.1,MGI:MGI:5591536;Name=XR_001778600.1;gbkey=ncRNA;gene=Gm32377;model_evidence=Supporting evidence includes similarity to: 100%25 coverage of the annotated genomic feature by RNAseq alignments%2C including 1 sample with support for all annotated introns;product=predicted gene%2C 32377%2C transcript variant X5;transcript_id=XR_001778600.1;extra_copy_number=0
CM058248.1	Liftoff	exon	93512523	93512663	.	-	.	ID=exon-XR_001778600.1-6;Parent=rna-XR_001778600.1;Dbxref=GeneID:102634903,GenBank:XR_001778600.1,MGI:MGI:5591536;gbkey=ncRNA;gene=Gm32377;product=predicted gene%2C 32377%2C transcript variant X5;transcript_id=XR_001778600.1;extra_copy_number=0
CM058248.1	Liftoff	exon	93514043	93514132	.	-	.	ID=exon-XR_001778600.1-5;Parent=rna-XR_001778600.1;Dbxref=GeneID:102634903,GenBank:XR_001778600.1,MGI:MGI:5591536;gbkey=ncRNA;gene=Gm32377;product=predicted gene%2C 32377%2C transcript variant X5;transcript_id=XR_001778600.1;extra_copy_number=0
CM058248.1	Liftoff	exon	93514520	93514569	.	-	.	ID=exon-XR_001778600.1-4;Parent=rna-XR_001778600.1;Dbxref=GeneID:102634903,GenBank:XR_001778600.1,MGI:MGI:5591536;gbkey=ncRNA;gene=Gm32377;product=predicted gene%2C 32377%2C transcript variant X5;transcript_id=XR_001778600.1;extra_copy_number=0
CM058248.1	Liftoff	exon	93514711	93514818	.	-	.	ID=exon-XR_001778600.1-3;Parent=rna-XR_001778600.1;Dbxref=GeneID:102634903,GenBank:XR_001778600.1,MGI:MGI:5591536;gbkey=ncRNA;gene=Gm32377;product=predicted gene%2C 32377%2C transcript variant X5;transcript_id=XR_001778600.1;extra_copy_number=0
CM058248.1	Liftoff	exon	93517763	93517849	.	-	.	ID=exon-XR_001778600.1-2;Parent=rna-XR_001778600.1;Dbxref=GeneID:102634903,GenBank:XR_001778600.1,MGI:MGI:5591536;gbkey=ncRNA;gene=Gm32377;product=predicted gene%2C 32377%2C transcript variant X5;transcript_id=XR_001778600.1;extra_copy_number=0
CM058248.1	Liftoff	exon	93518286	93518968	.	-	.	ID=exon-XR_001778600.1-1;Parent=rna-XR_001778600.1;Dbxref=GeneID:102634903,GenBank:XR_001778600.1,MGI:MGI:5591536;gbkey=ncRNA;gene=Gm32377;product=predicted gene%2C 32377%2C transcript variant X5;transcript_id=XR_001778600.1;extra_copy_number=0
CM058248.1	Liftoff	lnc_RNA	93512523	93516364	.	-	.	ID=rna-XR_387841.3;Parent=gene-Gm32377;Dbxref=GeneID:102634903,GenBank:XR_387841.3,MGI:MGI:5591536;Name=XR_387841.3;gbkey=ncRNA;gene=Gm32377;model_evidence=Supporting evidence includes similarity to: 100%25 coverage of the annotated genomic feature by RNAseq alignments%2C including 1 sample with support for all annotated introns;product=predicted gene%2C 32377%2C transcript variant X3;transcript_id=XR_387841.3;extra_copy_number=0
CM058248.1	Liftoff	exon	93512523	93512663	.	-	.	ID=exon-XR_387841.3-4;Parent=rna-XR_387841.3;Dbxref=GeneID:102634903,GenBank:XR_387841.3,MGI:MGI:5591536;gbkey=ncRNA;gene=Gm32377;product=predicted gene%2C 32377%2C transcript variant X3;transcript_id=XR_387841.3;extra_copy_number=0
CM058248.1	Liftoff	exon	93514043	93514132	.	-	.	ID=exon-XR_387841.3-3;Parent=rna-XR_387841.3;Dbxref=GeneID:102634903,GenBank:XR_387841.3,MGI:MGI:5591536;gbkey=ncRNA;gene=Gm32377;product=predicted gene%2C 32377%2C transcript variant X3;transcript_id=XR_387841.3;extra_copy_number=0
CM058248.1	Liftoff	exon	93514520	93514818	.	-	.	ID=exon-XR_387841.3-2;Parent=rna-XR_387841.3;Dbxref=GeneID:102634903,GenBank:XR_387841.3,MGI:MGI:5591536;gbkey=ncRNA;gene=Gm32377;product=predicted gene%2C 32377%2C transcript variant X3;transcript_id=XR_387841.3;extra_copy_number=0
CM058248.1	Liftoff	exon	93515073	93516364	.	-	.	ID=exon-XR_387841.3-1;Parent=rna-XR_387841.3;Dbxref=GeneID:102634903,GenBank:XR_387841.3,MGI:MGI:5591536;gbkey=ncRNA;gene=Gm32377;product=predicted gene%2C 32377%2C transcript variant X3;transcript_id=XR_387841.3;extra_copy_number=0
CM058248.1	Liftoff	lnc_RNA	93512523	93518968	.	-	.	ID=rna-XR_878990.2;Parent=gene-Gm32377;Dbxref=GeneID:102634903,GenBank:XR_878990.2,MGI:MGI:5591536;Name=XR_878990.2;gbkey=ncRNA;gene=Gm32377;model_evidence=Supporting evidence includes similarity to: 100%25 coverage of the annotated genomic feature by RNAseq alignments%2C including 1 sample with support for all annotated introns;product=predicted gene%2C 32377%2C transcript variant X1;transcript_id=XR_878990.2;extra_copy_number=0
CM058248.1	Liftoff	exon	93512523	93512663	.	-	.	ID=exon-XR_878990.2-5;Parent=rna-XR_878990.2;Dbxref=GeneID:102634903,GenBank:XR_878990.2,MGI:MGI:5591536;gbkey=ncRNA;gene=Gm32377;product=predicted gene%2C 32377%2C transcript variant X1;transcript_id=XR_878990.2;extra_copy_number=0
CM058248.1	Liftoff	exon	93514043	93514132	.	-	.	ID=exon-XR_878990.2-4;Parent=rna-XR_878990.2;Dbxref=GeneID:102634903,GenBank:XR_878990.2,MGI:MGI:5591536;gbkey=ncRNA;gene=Gm32377;product=predicted gene%2C 32377%2C transcript variant X1;transcript_id=XR_878990.2;extra_copy_number=0
CM058248.1	Liftoff	exon	93514520	93514818	.	-	.	ID=exon-XR_878990.2-3;Parent=rna-XR_878990.2;Dbxref=GeneID:102634903,GenBank:XR_878990.2,MGI:MGI:5591536;gbkey=ncRNA;gene=Gm32377;product=predicted gene%2C 32377%2C transcript variant X1;transcript_id=XR_878990.2;extra_copy_number=0
CM058248.1	Liftoff	exon	93517763	93517849	.	-	.	ID=exon-XR_878990.2-2;Parent=rna-XR_878990.2;Dbxref=GeneID:102634903,GenBank:XR_878990.2,MGI:MGI:5591536;gbkey=ncRNA;gene=Gm32377;product=predicted gene%2C 32377%2C transcript variant X1;transcript_id=XR_878990.2;extra_copy_number=0
CM058248.1	Liftoff	exon	93518286	93518968	.	-	.	ID=exon-XR_878990.2-1;Parent=rna-XR_878990.2;Dbxref=GeneID:102634903,GenBank:XR_878990.2,MGI:MGI:5591536;gbkey=ncRNA;gene=Gm32377;product=predicted gene%2C 32377%2C transcript variant X1;transcript_id=XR_878990.2;extra_copy_number=0
CM058248.1	Liftoff	lnc_RNA	93512523	93520543	.	-	.	ID=rna-XR_878991.3;Parent=gene-Gm32377;Dbxref=GeneID:102634903,GenBank:XR_878991.3,MGI:MGI:5591536;Name=XR_878991.3;gbkey=ncRNA;gene=Gm32377;model_evidence=Supporting evidence includes similarity to: 100%25 coverage of the annotated genomic feature by RNAseq alignments%2C including 1 sample with support for all annotated introns;product=predicted gene%2C 32377%2C transcript variant X2;transcript_id=XR_878991.3;extra_copy_number=0
CM058248.1	Liftoff	exon	93512523	93512663	.	-	.	ID=exon-XR_878991.3-5;Parent=rna-XR_878991.3;Dbxref=GeneID:102634903,GenBank:XR_878991.3,MGI:MGI:5591536;gbkey=ncRNA;gene=Gm32377;product=predicted gene%2C 32377%2C transcript variant X2;transcript_id=XR_878991.3;extra_copy_number=0
CM058248.1	Liftoff	exon	93514043	93514132	.	-	.	ID=exon-XR_878991.3-4;Parent=rna-XR_878991.3;Dbxref=GeneID:102634903,GenBank:XR_878991.3,MGI:MGI:5591536;gbkey=ncRNA;gene=Gm32377;product=predicted gene%2C 32377%2C transcript variant X2;transcript_id=XR_878991.3;extra_copy_number=0
CM058248.1	Liftoff	exon	93514520	93514818	.	-	.	ID=exon-XR_878991.3-3;Parent=rna-XR_878991.3;Dbxref=GeneID:102634903,GenBank:XR_878991.3,MGI:MGI:5591536;gbkey=ncRNA;gene=Gm32377;product=predicted gene%2C 32377%2C transcript variant X2;transcript_id=XR_878991.3;extra_copy_number=0
CM058248.1	Liftoff	exon	93517763	93517849	.	-	.	ID=exon-XR_878991.3-2;Parent=rna-XR_878991.3;Dbxref=GeneID:102634903,GenBank:XR_878991.3,MGI:MGI:5591536;gbkey=ncRNA;gene=Gm32377;product=predicted gene%2C 32377%2C transcript variant X2;transcript_id=XR_878991.3;extra_copy_number=0
CM058248.1	Liftoff	exon	93520465	93520543	.	-	.	ID=exon-XR_878991.3-1;Parent=rna-XR_878991.3;Dbxref=GeneID:102634903,GenBank:XR_878991.3,MGI:MGI:5591536;gbkey=ncRNA;gene=Gm32377;product=predicted gene%2C 32377%2C transcript variant X2;transcript_id=XR_878991.3;extra_copy_number=0
CM058248.1	Liftoff	lnc_RNA	93512523	93516364	.	-	.	ID=rna-XR_878992.2;Parent=gene-Gm32377;Dbxref=GeneID:102634903,GenBank:XR_878992.2,MGI:MGI:5591536;Name=XR_878992.2;gbkey=ncRNA;gene=Gm32377;model_evidence=Supporting evidence includes similarity to: 100%25 coverage of the annotated genomic feature by RNAseq alignments%2C including 1 sample with support for all annotated introns;product=predicted gene%2C 32377%2C transcript variant X4;transcript_id=XR_878992.2;extra_copy_number=0
CM058248.1	Liftoff	exon	93512523	93512663	.	-	.	ID=exon-XR_878992.2-4;Parent=rna-XR_878992.2;Dbxref=GeneID:102634903,GenBank:XR_878992.2,MGI:MGI:5591536;gbkey=ncRNA;gene=Gm32377;product=predicted gene%2C 32377%2C transcript variant X4;transcript_id=XR_878992.2;extra_copy_number=0
CM058248.1	Liftoff	exon	93514043	93514132	.	-	.	ID=exon-XR_878992.2-3;Parent=rna-XR_878992.2;Dbxref=GeneID:102634903,GenBank:XR_878992.2,MGI:MGI:5591536;gbkey=ncRNA;gene=Gm32377;product=predicted gene%2C 32377%2C transcript variant X4;transcript_id=XR_878992.2;extra_copy_number=0
CM058248.1	Liftoff	exon	93514520	93514818	.	-	.	ID=exon-XR_878992.2-2;Parent=rna-XR_878992.2;Dbxref=GeneID:102634903,GenBank:XR_878992.2,MGI:MGI:5591536;gbkey=ncRNA;gene=Gm32377;product=predicted gene%2C 32377%2C transcript variant X4;transcript_id=XR_878992.2;extra_copy_number=0
CM058248.1	Liftoff	exon	93515754	93516364	.	-	.	ID=exon-XR_878992.2-1;Parent=rna-XR_878992.2;Dbxref=GeneID:102634903,GenBank:XR_878992.2,MGI:MGI:5591536;gbkey=ncRNA;gene=Gm32377;product=predicted gene%2C 32377%2C transcript variant X4;transcript_id=XR_878992.2;extra_copy_number=0
CM058248.1	Liftoff	gene	93520879	93559620	.	+	.	ID=gene-Clgn;Dbxref=GeneID:12745,MGI:MGI:107472;Name=Clgn;description=calmegin;gbkey=Gene;gene=Clgn;gene_biotype=protein_coding;gene_synonym=4930459O04Rik,A2/6,Cln;coverage=1.0;sequence_ID=1.0;valid_ORFs=10;extra_copy_number=0;copy_num_ID=gene-Clgn_0
CM058248.1	Liftoff	mRNA	93520879	93559620	.	+	.	ID=rna-XM_011248296.4;Parent=gene-Clgn;Dbxref=GeneID:12745,GenBank:XM_011248296.4,MGI:MGI:107472;Name=XM_011248296.4;gbkey=mRNA;gene=Clgn;model_evidence=Supporting evidence includes similarity to: 1 mRNA%2C 11 ESTs%2C 18 Proteins%2C 73 long SRA reads%2C and 99%25 coverage of the annotated genomic feature by RNAseq alignments%2C including 3 samples with support for all annotated introns;product=calmegin%2C transcript variant X1;transcript_id=XM_011248296.4;matches_ref_protein=True;valid_ORF=True;extra_copy_number=0
CM058248.1	Liftoff	exon	93520879	93521031	.	+	.	ID=exon-XM_011248296.4-1;Parent=rna-XM_011248296.4;Dbxref=GeneID:12745,GenBank:XM_011248296.4,MGI:MGI:107472;gbkey=mRNA;gene=Clgn;product=calmegin%2C transcript variant X1;transcript_id=XM_011248296.4;extra_copy_number=0
CM058248.1	Liftoff	exon	93525114	93525260	.	+	.	ID=exon-XM_011248296.4-2;Parent=rna-XM_011248296.4;Dbxref=GeneID:12745,GenBank:XM_011248296.4,MGI:MGI:107472;gbkey=mRNA;gene=Clgn;product=calmegin%2C transcript variant X1;transcript_id=XM_011248296.4;extra_copy_number=0
CM058248.1	Liftoff	exon	93526497	93526646	.	+	.	ID=exon-XM_011248296.4-3;Parent=rna-XM_011248296.4;Dbxref=GeneID:12745,GenBank:XM_011248296.4,MGI:MGI:107472;gbkey=mRNA;gene=Clgn;product=calmegin%2C transcript variant X1;transcript_id=XM_011248296.4;extra_copy_number=0
CM058248.1	Liftoff	exon	93528056	93528132	.	+	.	ID=exon-XM_011248296.4-4;Parent=rna-XM_011248296.4;Dbxref=GeneID:12745,GenBank:XM_011248296.4,MGI:MGI:107472;gbkey=mRNA;gene=Clgn;product=calmegin%2C transcript variant X1;transcript_id=XM_011248296.4;extra_copy_number=0
CM058248.1	Liftoff	exon	93528703	93528761	.	+	.	ID=exon-XM_011248296.4-5;Parent=rna-XM_011248296.4;Dbxref=GeneID:12745,GenBank:XM_011248296.4,MGI:MGI:107472;gbkey=mRNA;gene=Clgn;product=calmegin%2C transcript variant X1;transcript_id=XM_011248296.4;extra_copy_number=0
CM058248.1	Liftoff	exon	93531003	93531144	.	+	.	ID=exon-XM_011248296.4-6;Parent=rna-XM_011248296.4;Dbxref=GeneID:12745,GenBank:XM_011248296.4,MGI:MGI:107472;gbkey=mRNA;gene=Clgn;product=calmegin%2C transcript variant X1;transcript_id=XM_011248296.4;extra_copy_number=0
CM058248.1	Liftoff	exon	93539218	93539299	.	+	.	ID=exon-XM_011248296.4-7;Parent=rna-XM_011248296.4;Dbxref=GeneID:12745,GenBank:XM_011248296.4,MGI:MGI:107472;gbkey=mRNA;gene=Clgn;product=calmegin%2C transcript variant X1;transcript_id=XM_011248296.4;extra_copy_number=0
CM058248.1	Liftoff	exon	93540550	93540742	.	+	.	ID=exon-XM_011248296.4-8;Parent=rna-XM_011248296.4;Dbxref=GeneID:12745,GenBank:XM_011248296.4,MGI:MGI:107472;gbkey=mRNA;gene=Clgn;product=calmegin%2C transcript variant X1;transcript_id=XM_011248296.4;extra_copy_number=0
CM058248.1	Liftoff	exon	93541414	93541603	.	+	.	ID=exon-XM_011248296.4-9;Parent=rna-XM_011248296.4;Dbxref=GeneID:12745,GenBank:XM_011248296.4,MGI:MGI:107472;gbkey=mRNA;gene=Clgn;product=calmegin%2C transcript variant X1;transcript_id=XM_011248296.4;extra_copy_number=0
CM058248.1	Liftoff	exon	93551268	93551381	.	+	.	ID=exon-XM_011248296.4-10;Parent=rna-XM_011248296.4;Dbxref=GeneID:12745,GenBank:XM_011248296.4,MGI:MGI:107472;gbkey=mRNA;gene=Clgn;product=calmegin%2C transcript variant X1;transcript_id=XM_011248296.4;extra_copy_number=0
CM058248.1	Liftoff	exon	93551483	93551633	.	+	.	ID=exon-XM_011248296.4-11;Parent=rna-XM_011248296.4;Dbxref=GeneID:12745,GenBank:XM_011248296.4,MGI:MGI:107472;gbkey=mRNA;gene=Clgn;product=calmegin%2C transcript variant X1;transcript_id=XM_011248296.4;extra_copy_number=0
CM058248.1	Liftoff	exon	93554089	93554304	.	+	.	ID=exon-XM_011248296.4-12;Parent=rna-XM_011248296.4;Dbxref=GeneID:12745,GenBank:XM_011248296.4,MGI:MGI:107472;gbkey=mRNA;gene=Clgn;product=calmegin%2C transcript variant X1;transcript_id=XM_011248296.4;extra_copy_number=0
CM058248.1	Liftoff	exon	93555141	93555266	.	+	.	ID=exon-XM_011248296.4-13;Parent=rna-XM_011248296.4;Dbxref=GeneID:12745,GenBank:XM_011248296.4,MGI:MGI:107472;gbkey=mRNA;gene=Clgn;product=calmegin%2C transcript variant X1;transcript_id=XM_011248296.4;extra_copy_number=0
CM058248.1	Liftoff	exon	93555639	93555801	.	+	.	ID=exon-XM_011248296.4-14;Parent=rna-XM_011248296.4;Dbxref=GeneID:12745,GenBank:XM_011248296.4,MGI:MGI:107472;gbkey=mRNA;gene=Clgn;product=calmegin%2C transcript variant X1;transcript_id=XM_011248296.4;extra_copy_number=0
CM058248.1	Liftoff	exon	93556593	93556693	.	+	.	ID=exon-XM_011248296.4-15;Parent=rna-XM_011248296.4;Dbxref=GeneID:12745,GenBank:XM_011248296.4,MGI:MGI:107472;gbkey=mRNA;gene=Clgn;product=calmegin%2C transcript variant X1;transcript_id=XM_011248296.4;extra_copy_number=0
CM058248.1	Liftoff	exon	93557594	93559620	.	+	.	ID=exon-XM_011248296.4-16;Parent=rna-XM_011248296.4;Dbxref=GeneID:12745,GenBank:XM_011248296.4,MGI:MGI:107472;gbkey=mRNA;gene=Clgn;product=calmegin%2C transcript variant X1;transcript_id=XM_011248296.4;extra_copy_number=0
CM058248.1	Liftoff	CDS	93525258	93525260	.	+	.	ID=cds-XP_011246598.1;Parent=rna-XM_011248296.4;Dbxref=GeneID:12745,GenBank:XP_011246598.1,MGI:MGI:107472;Name=XP_011246598.1;gbkey=CDS;gene=Clgn;product=calmegin isoform X1;protein_id=XP_011246598.1;extra_copy_number=0
CM058248.1	Liftoff	CDS	93526497	93526646	.	+	.	ID=cds-XP_011246598.1;Parent=rna-XM_011248296.4;Dbxref=GeneID:12745,GenBank:XP_011246598.1,MGI:MGI:107472;Name=XP_011246598.1;gbkey=CDS;gene=Clgn;product=calmegin isoform X1;protein_id=XP_011246598.1;extra_copy_number=0
CM058248.1	Liftoff	CDS	93528056	93528132	.	+	.	ID=cds-XP_011246598.1;Parent=rna-XM_011248296.4;Dbxref=GeneID:12745,GenBank:XP_011246598.1,MGI:MGI:107472;Name=XP_011246598.1;gbkey=CDS;gene=Clgn;product=calmegin isoform X1;protein_id=XP_011246598.1;extra_copy_number=0
CM058248.1	Liftoff	CDS	93528703	93528761	.	+	.	ID=cds-XP_011246598.1;Parent=rna-XM_011248296.4;Dbxref=GeneID:12745,GenBank:XP_011246598.1,MGI:MGI:107472;Name=XP_011246598.1;gbkey=CDS;gene=Clgn;product=calmegin isoform X1;protein_id=XP_011246598.1;extra_copy_number=0
CM058248.1	Liftoff	CDS	93531003	93531144	.	+	.	ID=cds-XP_011246598.1;Parent=rna-XM_011248296.4;Dbxref=GeneID:12745,GenBank:XP_011246598.1,MGI:MGI:107472;Name=XP_011246598.1;gbkey=CDS;gene=Clgn;product=calmegin isoform X1;protein_id=XP_011246598.1;extra_copy_number=0
CM058248.1	Liftoff	CDS	93539218	93539299	.	+	.	ID=cds-XP_011246598.1;Parent=rna-XM_011248296.4;Dbxref=GeneID:12745,GenBank:XP_011246598.1,MGI:MGI:107472;Name=XP_011246598.1;gbkey=CDS;gene=Clgn;product=calmegin isoform X1;protein_id=XP_011246598.1;extra_copy_number=0
CM058248.1	Liftoff	CDS	93540550	93540742	.	+	.	ID=cds-XP_011246598.1;Parent=rna-XM_011248296.4;Dbxref=GeneID:12745,GenBank:XP_011246598.1,MGI:MGI:107472;Name=XP_011246598.1;gbkey=CDS;gene=Clgn;product=calmegin isoform X1;protein_id=XP_011246598.1;extra_copy_number=0
CM058248.1	Liftoff	CDS	93541414	93541603	.	+	.	ID=cds-XP_011246598.1;Parent=rna-XM_011248296.4;Dbxref=GeneID:12745,GenBank:XP_011246598.1,MGI:MGI:107472;Name=XP_011246598.1;gbkey=CDS;gene=Clgn;product=calmegin isoform X1;protein_id=XP_011246598.1;extra_copy_number=0
CM058248.1	Liftoff	CDS	93551268	93551381	.	+	.	ID=cds-XP_011246598.1;Parent=rna-XM_011248296.4;Dbxref=GeneID:12745,GenBank:XP_011246598.1,MGI:MGI:107472;Name=XP_011246598.1;gbkey=CDS;gene=Clgn;product=calmegin isoform X1;protein_id=XP_011246598.1;extra_copy_number=0
CM058248.1	Liftoff	CDS	93551483	93551633	.	+	.	ID=cds-XP_011246598.1;Parent=rna-XM_011248296.4;Dbxref=GeneID:12745,GenBank:XP_011246598.1,MGI:MGI:107472;Name=XP_011246598.1;gbkey=CDS;gene=Clgn;product=calmegin isoform X1;protein_id=XP_011246598.1;extra_copy_number=0
CM058248.1	Liftoff	CDS	93554089	93554304	.	+	.	ID=cds-XP_011246598.1;Parent=rna-XM_011248296.4;Dbxref=GeneID:12745,GenBank:XP_011246598.1,MGI:MGI:107472;Name=XP_011246598.1;gbkey=CDS;gene=Clgn;product=calmegin isoform X1;protein_id=XP_011246598.1;extra_copy_number=0
CM058248.1	Liftoff	CDS	93555141	93555266	.	+	.	ID=cds-XP_011246598.1;Parent=rna-XM_011248296.4;Dbxref=GeneID:12745,GenBank:XP_011246598.1,MGI:MGI:107472;Name=XP_011246598.1;gbkey=CDS;gene=Clgn;product=calmegin isoform X1;protein_id=XP_011246598.1;extra_copy_number=0
CM058248.1	Liftoff	CDS	93555639	93555801	.	+	.	ID=cds-XP_011246598.1;Parent=rna-XM_011248296.4;Dbxref=GeneID:12745,GenBank:XP_011246598.1,MGI:MGI:107472;Name=XP_011246598.1;gbkey=CDS;gene=Clgn;product=calmegin isoform X1;protein_id=XP_011246598.1;extra_copy_number=0
CM058248.1	Liftoff	CDS	93556593	93556693	.	+	.	ID=cds-XP_011246598.1;Parent=rna-XM_011248296.4;Dbxref=GeneID:12745,GenBank:XP_011246598.1,MGI:MGI:107472;Name=XP_011246598.1;gbkey=CDS;gene=Clgn;product=calmegin isoform X1;protein_id=XP_011246598.1;extra_copy_number=0
CM058248.1	Liftoff	CDS	93557594	93557674	.	+	.	ID=cds-XP_011246598.1;Parent=rna-XM_011248296.4;Dbxref=GeneID:12745,GenBank:XP_011246598.1,MGI:MGI:107472;Name=XP_011246598.1;gbkey=CDS;gene=Clgn;product=calmegin isoform X1;protein_id=XP_011246598.1;extra_copy_number=0
CM058248.1	Liftoff	mRNA	93520879	93559003	.	+	.	ID=rna-XM_011248298.4;Parent=gene-Clgn;Dbxref=GeneID:12745,GenBank:XM_011248298.4,MGI:MGI:107472;Name=XM_011248298.4;gbkey=mRNA;gene=Clgn;model_evidence=Supporting evidence includes similarity to: 1 mRNA%2C 10 ESTs%2C 18 Proteins%2C 72 long SRA reads%2C and 100%25 coverage of the annotated genomic feature by RNAseq alignments%2C including 4 samples with support for all annotated introns;product=calmegin%2C transcript variant X3;transcript_id=XM_011248298.4;matches_ref_protein=True;valid_ORF=True;extra_copy_number=0
CM058248.1	Liftoff	exon	93520879	93521031	.	+	.	ID=exon-XM_011248298.4-1;Parent=rna-XM_011248298.4;Dbxref=GeneID:12745,GenBank:XM_011248298.4,MGI:MGI:107472;gbkey=mRNA;gene=Clgn;product=calmegin%2C transcript variant X3;transcript_id=XM_011248298.4;extra_copy_number=0
CM058248.1	Liftoff	exon	93525114	93525229	.	+	.	ID=exon-XM_011248298.4-2;Parent=rna-XM_011248298.4;Dbxref=GeneID:12745,GenBank:XM_011248298.4,MGI:MGI:107472;gbkey=mRNA;gene=Clgn;product=calmegin%2C transcript variant X3;transcript_id=XM_011248298.4;extra_copy_number=0
CM058248.1	Liftoff	exon	93526497	93526646	.	+	.	ID=exon-XM_011248298.4-3;Parent=rna-XM_011248298.4;Dbxref=GeneID:12745,GenBank:XM_011248298.4,MGI:MGI:107472;gbkey=mRNA;gene=Clgn;product=calmegin%2C transcript variant X3;transcript_id=XM_011248298.4;extra_copy_number=0
CM058248.1	Liftoff	exon	93528056	93528132	.	+	.	ID=exon-XM_011248298.4-4;Parent=rna-XM_011248298.4;Dbxref=GeneID:12745,GenBank:XM_011248298.4,MGI:MGI:107472;gbkey=mRNA;gene=Clgn;product=calmegin%2C transcript variant X3;transcript_id=XM_011248298.4;extra_copy_number=0
CM058248.1	Liftoff	exon	93528703	93528761	.	+	.	ID=exon-XM_011248298.4-5;Parent=rna-XM_011248298.4;Dbxref=GeneID:12745,GenBank:XM_011248298.4,MGI:MGI:107472;gbkey=mRNA;gene=Clgn;product=calmegin%2C transcript variant X3;transcript_id=XM_011248298.4;extra_copy_number=0
CM058248.1	Liftoff	exon	93531003	93531144	.	+	.	ID=exon-XM_011248298.4-6;Parent=rna-XM_011248298.4;Dbxref=GeneID:12745,GenBank:XM_011248298.4,MGI:MGI:107472;gbkey=mRNA;gene=Clgn;product=calmegin%2C transcript variant X3;transcript_id=XM_011248298.4;extra_copy_number=0
CM058248.1	Liftoff	exon	93539218	93539299	.	+	.	ID=exon-XM_011248298.4-7;Parent=rna-XM_011248298.4;Dbxref=GeneID:12745,GenBank:XM_011248298.4,MGI:MGI:107472;gbkey=mRNA;gene=Clgn;product=calmegin%2C transcript variant X3;transcript_id=XM_011248298.4;extra_copy_number=0
CM058248.1	Liftoff	exon	93540550	93540742	.	+	.	ID=exon-XM_011248298.4-8;Parent=rna-XM_011248298.4;Dbxref=GeneID:12745,GenBank:XM_011248298.4,MGI:MGI:107472;gbkey=mRNA;gene=Clgn;product=calmegin%2C transcript variant X3;transcript_id=XM_011248298.4;extra_copy_number=0
CM058248.1	Liftoff	exon	93541414	93541603	.	+	.	ID=exon-XM_011248298.4-9;Parent=rna-XM_011248298.4;Dbxref=GeneID:12745,GenBank:XM_011248298.4,MGI:MGI:107472;gbkey=mRNA;gene=Clgn;product=calmegin%2C transcript variant X3;transcript_id=XM_011248298.4;extra_copy_number=0
CM058248.1	Liftoff	exon	93551268	93551381	.	+	.	ID=exon-XM_011248298.4-10;Parent=rna-XM_011248298.4;Dbxref=GeneID:12745,GenBank:XM_011248298.4,MGI:MGI:107472;gbkey=mRNA;gene=Clgn;product=calmegin%2C transcript variant X3;transcript_id=XM_011248298.4;extra_copy_number=0
CM058248.1	Liftoff	exon	93551483	93551633	.	+	.	ID=exon-XM_011248298.4-11;Parent=rna-XM_011248298.4;Dbxref=GeneID:12745,GenBank:XM_011248298.4,MGI:MGI:107472;gbkey=mRNA;gene=Clgn;product=calmegin%2C transcript variant X3;transcript_id=XM_011248298.4;extra_copy_number=0
CM058248.1	Liftoff	exon	93554089	93554304	.	+	.	ID=exon-XM_011248298.4-12;Parent=rna-XM_011248298.4;Dbxref=GeneID:12745,GenBank:XM_011248298.4,MGI:MGI:107472;gbkey=mRNA;gene=Clgn;product=calmegin%2C transcript variant X3;transcript_id=XM_011248298.4;extra_copy_number=0
CM058248.1	Liftoff	exon	93555141	93555266	.	+	.	ID=exon-XM_011248298.4-13;Parent=rna-XM_011248298.4;Dbxref=GeneID:12745,GenBank:XM_011248298.4,MGI:MGI:107472;gbkey=mRNA;gene=Clgn;product=calmegin%2C transcript variant X3;transcript_id=XM_011248298.4;extra_copy_number=0
CM058248.1	Liftoff	exon	93555639	93555801	.	+	.	ID=exon-XM_011248298.4-14;Parent=rna-XM_011248298.4;Dbxref=GeneID:12745,GenBank:XM_011248298.4,MGI:MGI:107472;gbkey=mRNA;gene=Clgn;product=calmegin%2C transcript variant X3;transcript_id=XM_011248298.4;extra_copy_number=0
CM058248.1	Liftoff	exon	93556593	93556693	.	+	.	ID=exon-XM_011248298.4-15;Parent=rna-XM_011248298.4;Dbxref=GeneID:12745,GenBank:XM_011248298.4,MGI:MGI:107472;gbkey=mRNA;gene=Clgn;product=calmegin%2C transcript variant X3;transcript_id=XM_011248298.4;extra_copy_number=0
CM058248.1	Liftoff	exon	93557594	93559003	.	+	.	ID=exon-XM_011248298.4-16;Parent=rna-XM_011248298.4;Dbxref=GeneID:12745,GenBank:XM_011248298.4,MGI:MGI:107472;gbkey=mRNA;gene=Clgn;product=calmegin%2C transcript variant X3;transcript_id=XM_011248298.4;extra_copy_number=0
CM058248.1	Liftoff	CDS	93526506	93526646	.	+	.	ID=cds-XP_011246600.1;Parent=rna-XM_011248298.4;Dbxref=GeneID:12745,GenBank:XP_011246600.1,MGI:MGI:107472;Name=XP_011246600.1;gbkey=CDS;gene=Clgn;product=calmegin isoform X2;protein_id=XP_011246600.1;extra_copy_number=0
CM058248.1	Liftoff	CDS	93528056	93528132	.	+	.	ID=cds-XP_011246600.1;Parent=rna-XM_011248298.4;Dbxref=GeneID:12745,GenBank:XP_011246600.1,MGI:MGI:107472;Name=XP_011246600.1;gbkey=CDS;gene=Clgn;product=calmegin isoform X2;protein_id=XP_011246600.1;extra_copy_number=0
CM058248.1	Liftoff	CDS	93528703	93528761	.	+	.	ID=cds-XP_011246600.1;Parent=rna-XM_011248298.4;Dbxref=GeneID:12745,GenBank:XP_011246600.1,MGI:MGI:107472;Name=XP_011246600.1;gbkey=CDS;gene=Clgn;product=calmegin isoform X2;protein_id=XP_011246600.1;extra_copy_number=0
CM058248.1	Liftoff	CDS	93531003	93531144	.	+	.	ID=cds-XP_011246600.1;Parent=rna-XM_011248298.4;Dbxref=GeneID:12745,GenBank:XP_011246600.1,MGI:MGI:107472;Name=XP_011246600.1;gbkey=CDS;gene=Clgn;product=calmegin isoform X2;protein_id=XP_011246600.1;extra_copy_number=0
CM058248.1	Liftoff	CDS	93539218	93539299	.	+	.	ID=cds-XP_011246600.1;Parent=rna-XM_011248298.4;Dbxref=GeneID:12745,GenBank:XP_011246600.1,MGI:MGI:107472;Name=XP_011246600.1;gbkey=CDS;gene=Clgn;product=calmegin isoform X2;protein_id=XP_011246600.1;extra_copy_number=0
CM058248.1	Liftoff	CDS	93540550	93540742	.	+	.	ID=cds-XP_011246600.1;Parent=rna-XM_011248298.4;Dbxref=GeneID:12745,GenBank:XP_011246600.1,MGI:MGI:107472;Name=XP_011246600.1;gbkey=CDS;gene=Clgn;product=calmegin isoform X2;protein_id=XP_011246600.1;extra_copy_number=0
CM058248.1	Liftoff	CDS	93541414	93541603	.	+	.	ID=cds-XP_011246600.1;Parent=rna-XM_011248298.4;Dbxref=GeneID:12745,GenBank:XP_011246600.1,MGI:MGI:107472;Name=XP_011246600.1;gbkey=CDS;gene=Clgn;product=calmegin isoform X2;protein_id=XP_011246600.1;extra_copy_number=0
CM058248.1	Liftoff	CDS	93551268	93551381	.	+	.	ID=cds-XP_011246600.1;Parent=rna-XM_011248298.4;Dbxref=GeneID:12745,GenBank:XP_011246600.1,MGI:MGI:107472;Name=XP_011246600.1;gbkey=CDS;gene=Clgn;product=calmegin isoform X2;protein_id=XP_011246600.1;extra_copy_number=0
CM058248.1	Liftoff	CDS	93551483	93551633	.	+	.	ID=cds-XP_011246600.1;Parent=rna-XM_011248298.4;Dbxref=GeneID:12745,GenBank:XP_011246600.1,MGI:MGI:107472;Name=XP_011246600.1;gbkey=CDS;gene=Clgn;product=calmegin isoform X2;protein_id=XP_011246600.1;extra_copy_number=0
CM058248.1	Liftoff	CDS	93554089	93554304	.	+	.	ID=cds-XP_011246600.1;Parent=rna-XM_011248298.4;Dbxref=GeneID:12745,GenBank:XP_011246600.1,MGI:MGI:107472;Name=XP_011246600.1;gbkey=CDS;gene=Clgn;product=calmegin isoform X2;protein_id=XP_011246600.1;extra_copy_number=0
CM058248.1	Liftoff	CDS	93555141	93555266	.	+	.	ID=cds-XP_011246600.1;Parent=rna-XM_011248298.4;Dbxref=GeneID:12745,GenBank:XP_011246600.1,MGI:MGI:107472;Name=XP_011246600.1;gbkey=CDS;gene=Clgn;product=calmegin isoform X2;protein_id=XP_011246600.1;extra_copy_number=0
CM058248.1	Liftoff	CDS	93555639	93555801	.	+	.	ID=cds-XP_011246600.1;Parent=rna-XM_011248298.4;Dbxref=GeneID:12745,GenBank:XP_011246600.1,MGI:MGI:107472;Name=XP_011246600.1;gbkey=CDS;gene=Clgn;product=calmegin isoform X2;protein_id=XP_011246600.1;extra_copy_number=0
CM058248.1	Liftoff	CDS	93556593	93556693	.	+	.	ID=cds-XP_011246600.1;Parent=rna-XM_011248298.4;Dbxref=GeneID:12745,GenBank:XP_011246600.1,MGI:MGI:107472;Name=XP_011246600.1;gbkey=CDS;gene=Clgn;product=calmegin isoform X2;protein_id=XP_011246600.1;extra_copy_number=0
CM058248.1	Liftoff	CDS	93557594	93557674	.	+	.	ID=cds-XP_011246600.1;Parent=rna-XM_011248298.4;Dbxref=GeneID:12745,GenBank:XP_011246600.1,MGI:MGI:107472;Name=XP_011246600.1;gbkey=CDS;gene=Clgn;product=calmegin isoform X2;protein_id=XP_011246600.1;extra_copy_number=0
CM058248.1	Liftoff	mRNA	93520882	93559003	.	+	.	ID=rna-XM_006530636.4;Parent=gene-Clgn;Dbxref=GeneID:12745,GenBank:XM_006530636.4,MGI:MGI:107472;Name=XM_006530636.4;gbkey=mRNA;gene=Clgn;model_evidence=Supporting evidence includes similarity to: 1 mRNA%2C 11 ESTs%2C 2 Proteins%2C 74 long SRA reads%2C and 100%25 coverage of the annotated genomic feature by RNAseq alignments%2C including 14 samples with support for all annotated introns;product=calmegin%2C transcript variant X5;transcript_id=XM_006530636.4;matches_ref_protein=True;valid_ORF=True;extra_copy_number=0
CM058248.1	Liftoff	exon	93520882	93521031	.	+	.	ID=exon-XM_006530636.4-1;Parent=rna-XM_006530636.4;Dbxref=GeneID:12745,GenBank:XM_006530636.4,MGI:MGI:107472;gbkey=mRNA;gene=Clgn;product=calmegin%2C transcript variant X5;transcript_id=XM_006530636.4;extra_copy_number=0
CM058248.1	Liftoff	exon	93526497	93526662	.	+	.	ID=exon-XM_006530636.4-2;Parent=rna-XM_006530636.4;Dbxref=GeneID:12745,GenBank:XM_006530636.4,MGI:MGI:107472;gbkey=mRNA;gene=Clgn;product=calmegin%2C transcript variant X5;transcript_id=XM_006530636.4;extra_copy_number=0
CM058248.1	Liftoff	exon	93528056	93528132	.	+	.	ID=exon-XM_006530636.4-3;Parent=rna-XM_006530636.4;Dbxref=GeneID:12745,GenBank:XM_006530636.4,MGI:MGI:107472;gbkey=mRNA;gene=Clgn;product=calmegin%2C transcript variant X5;transcript_id=XM_006530636.4;extra_copy_number=0
CM058248.1	Liftoff	exon	93528703	93528761	.	+	.	ID=exon-XM_006530636.4-4;Parent=rna-XM_006530636.4;Dbxref=GeneID:12745,GenBank:XM_006530636.4,MGI:MGI:107472;gbkey=mRNA;gene=Clgn;product=calmegin%2C transcript variant X5;transcript_id=XM_006530636.4;extra_copy_number=0
CM058248.1	Liftoff	exon	93531003	93531144	.	+	.	ID=exon-XM_006530636.4-5;Parent=rna-XM_006530636.4;Dbxref=GeneID:12745,GenBank:XM_006530636.4,MGI:MGI:107472;gbkey=mRNA;gene=Clgn;product=calmegin%2C transcript variant X5;transcript_id=XM_006530636.4;extra_copy_number=0
CM058248.1	Liftoff	exon	93539218	93539299	.	+	.	ID=exon-XM_006530636.4-6;Parent=rna-XM_006530636.4;Dbxref=GeneID:12745,GenBank:XM_006530636.4,MGI:MGI:107472;gbkey=mRNA;gene=Clgn;product=calmegin%2C transcript variant X5;transcript_id=XM_006530636.4;extra_copy_number=0
CM058248.1	Liftoff	exon	93540550	93540742	.	+	.	ID=exon-XM_006530636.4-7;Parent=rna-XM_006530636.4;Dbxref=GeneID:12745,GenBank:XM_006530636.4,MGI:MGI:107472;gbkey=mRNA;gene=Clgn;product=calmegin%2C transcript variant X5;transcript_id=XM_006530636.4;extra_copy_number=0
CM058248.1	Liftoff	exon	93541414	93541603	.	+	.	ID=exon-XM_006530636.4-8;Parent=rna-XM_006530636.4;Dbxref=GeneID:12745,GenBank:XM_006530636.4,MGI:MGI:107472;gbkey=mRNA;gene=Clgn;product=calmegin%2C transcript variant X5;transcript_id=XM_006530636.4;extra_copy_number=0
CM058248.1	Liftoff	exon	93551268	93551381	.	+	.	ID=exon-XM_006530636.4-9;Parent=rna-XM_006530636.4;Dbxref=GeneID:12745,GenBank:XM_006530636.4,MGI:MGI:107472;gbkey=mRNA;gene=Clgn;product=calmegin%2C transcript variant X5;transcript_id=XM_006530636.4;extra_copy_number=0
CM058248.1	Liftoff	exon	93551483	93551633	.	+	.	ID=exon-XM_006530636.4-10;Parent=rna-XM_006530636.4;Dbxref=GeneID:12745,GenBank:XM_006530636.4,MGI:MGI:107472;gbkey=mRNA;gene=Clgn;product=calmegin%2C transcript variant X5;transcript_id=XM_006530636.4;extra_copy_number=0
CM058248.1	Liftoff	exon	93554089	93554304	.	+	.	ID=exon-XM_006530636.4-11;Parent=rna-XM_006530636.4;Dbxref=GeneID:12745,GenBank:XM_006530636.4,MGI:MGI:107472;gbkey=mRNA;gene=Clgn;product=calmegin%2C transcript variant X5;transcript_id=XM_006530636.4;extra_copy_number=0
CM058248.1	Liftoff	exon	93555141	93555266	.	+	.	ID=exon-XM_006530636.4-12;Parent=rna-XM_006530636.4;Dbxref=GeneID:12745,GenBank:XM_006530636.4,MGI:MGI:107472;gbkey=mRNA;gene=Clgn;product=calmegin%2C transcript variant X5;transcript_id=XM_006530636.4;extra_copy_number=0
CM058248.1	Liftoff	exon	93555639	93555801	.	+	.	ID=exon-XM_006530636.4-13;Parent=rna-XM_006530636.4;Dbxref=GeneID:12745,GenBank:XM_006530636.4,MGI:MGI:107472;gbkey=mRNA;gene=Clgn;product=calmegin%2C transcript variant X5;transcript_id=XM_006530636.4;extra_copy_number=0
CM058248.1	Liftoff	exon	93556593	93556693	.	+	.	ID=exon-XM_006530636.4-14;Parent=rna-XM_006530636.4;Dbxref=GeneID:12745,GenBank:XM_006530636.4,MGI:MGI:107472;gbkey=mRNA;gene=Clgn;product=calmegin%2C transcript variant X5;transcript_id=XM_006530636.4;extra_copy_number=0
CM058248.1	Liftoff	exon	93557594	93559003	.	+	.	ID=exon-XM_006530636.4-15;Parent=rna-XM_006530636.4;Dbxref=GeneID:12745,GenBank:XM_006530636.4,MGI:MGI:107472;gbkey=mRNA;gene=Clgn;product=calmegin%2C transcript variant X5;transcript_id=XM_006530636.4;extra_copy_number=0
CM058248.1	Liftoff	CDS	93528734	93528761	.	+	.	ID=cds-XP_006530699.1;Parent=rna-XM_006530636.4;Dbxref=GeneID:12745,GenBank:XP_006530699.1,MGI:MGI:107472;Name=XP_006530699.1;gbkey=CDS;gene=Clgn;product=calmegin isoform X3;protein_id=XP_006530699.1;extra_copy_number=0
CM058248.1	Liftoff	CDS	93531003	93531144	.	+	.	ID=cds-XP_006530699.1;Parent=rna-XM_006530636.4;Dbxref=GeneID:12745,GenBank:XP_006530699.1,MGI:MGI:107472;Name=XP_006530699.1;gbkey=CDS;gene=Clgn;product=calmegin isoform X3;protein_id=XP_006530699.1;extra_copy_number=0
CM058248.1	Liftoff	CDS	93539218	93539299	.	+	.	ID=cds-XP_006530699.1;Parent=rna-XM_006530636.4;Dbxref=GeneID:12745,GenBank:XP_006530699.1,MGI:MGI:107472;Name=XP_006530699.1;gbkey=CDS;gene=Clgn;product=calmegin isoform X3;protein_id=XP_006530699.1;extra_copy_number=0
CM058248.1	Liftoff	CDS	93540550	93540742	.	+	.	ID=cds-XP_006530699.1;Parent=rna-XM_006530636.4;Dbxref=GeneID:12745,GenBank:XP_006530699.1,MGI:MGI:107472;Name=XP_006530699.1;gbkey=CDS;gene=Clgn;product=calmegin isoform X3;protein_id=XP_006530699.1;extra_copy_number=0
CM058248.1	Liftoff	CDS	93541414	93541603	.	+	.	ID=cds-XP_006530699.1;Parent=rna-XM_006530636.4;Dbxref=GeneID:12745,GenBank:XP_006530699.1,MGI:MGI:107472;Name=XP_006530699.1;gbkey=CDS;gene=Clgn;product=calmegin isoform X3;protein_id=XP_006530699.1;extra_copy_number=0
CM058248.1	Liftoff	CDS	93551268	93551381	.	+	.	ID=cds-XP_006530699.1;Parent=rna-XM_006530636.4;Dbxref=GeneID:12745,GenBank:XP_006530699.1,MGI:MGI:107472;Name=XP_006530699.1;gbkey=CDS;gene=Clgn;product=calmegin isoform X3;protein_id=XP_006530699.1;extra_copy_number=0
CM058248.1	Liftoff	CDS	93551483	93551633	.	+	.	ID=cds-XP_006530699.1;Parent=rna-XM_006530636.4;Dbxref=GeneID:12745,GenBank:XP_006530699.1,MGI:MGI:107472;Name=XP_006530699.1;gbkey=CDS;gene=Clgn;product=calmegin isoform X3;protein_id=XP_006530699.1;extra_copy_number=0
CM058248.1	Liftoff	CDS	93554089	93554304	.	+	.	ID=cds-XP_006530699.1;Parent=rna-XM_006530636.4;Dbxref=GeneID:12745,GenBank:XP_006530699.1,MGI:MGI:107472;Name=XP_006530699.1;gbkey=CDS;gene=Clgn;product=calmegin isoform X3;protein_id=XP_006530699.1;extra_copy_number=0
CM058248.1	Liftoff	CDS	93555141	93555266	.	+	.	ID=cds-XP_006530699.1;Parent=rna-XM_006530636.4;Dbxref=GeneID:12745,GenBank:XP_006530699.1,MGI:MGI:107472;Name=XP_006530699.1;gbkey=CDS;gene=Clgn;product=calmegin isoform X3;protein_id=XP_006530699.1;extra_copy_number=0
CM058248.1	Liftoff	CDS	93555639	93555801	.	+	.	ID=cds-XP_006530699.1;Parent=rna-XM_006530636.4;Dbxref=GeneID:12745,GenBank:XP_006530699.1,MGI:MGI:107472;Name=XP_006530699.1;gbkey=CDS;gene=Clgn;product=calmegin isoform X3;protein_id=XP_006530699.1;extra_copy_number=0
CM058248.1	Liftoff	CDS	93556593	93556693	.	+	.	ID=cds-XP_006530699.1;Parent=rna-XM_006530636.4;Dbxref=GeneID:12745,GenBank:XP_006530699.1,MGI:MGI:107472;Name=XP_006530699.1;gbkey=CDS;gene=Clgn;product=calmegin isoform X3;protein_id=XP_006530699.1;extra_copy_number=0
CM058248.1	Liftoff	CDS	93557594	93557674	.	+	.	ID=cds-XP_006530699.1;Parent=rna-XM_006530636.4;Dbxref=GeneID:12745,GenBank:XP_006530699.1,MGI:MGI:107472;Name=XP_006530699.1;gbkey=CDS;gene=Clgn;product=calmegin isoform X3;protein_id=XP_006530699.1;extra_copy_number=0
CM058248.1	Liftoff	mRNA	93520882	93559003	.	+	.	ID=rna-XM_030243276.2;Parent=gene-Clgn;Dbxref=GeneID:12745,GenBank:XM_030243276.2,MGI:MGI:107472;Name=XM_030243276.2;gbkey=mRNA;gene=Clgn;model_evidence=Supporting evidence includes similarity to: 1 mRNA%2C 7 ESTs%2C 1 Protein%2C 69 long SRA reads%2C and 100%25 coverage of the annotated genomic feature by RNAseq alignments%2C including 11 samples with support for all annotated introns;product=calmegin%2C transcript variant X6;transcript_id=XM_030243276.2;matches_ref_protein=True;valid_ORF=True;extra_copy_number=0
CM058248.1	Liftoff	exon	93520882	93521154	.	+	.	ID=exon-XM_030243276.2-1;Parent=rna-XM_030243276.2;Dbxref=GeneID:12745,GenBank:XM_030243276.2,MGI:MGI:107472;gbkey=mRNA;gene=Clgn;product=calmegin%2C transcript variant X6;transcript_id=XM_030243276.2;extra_copy_number=0
CM058248.1	Liftoff	exon	93526497	93526662	.	+	.	ID=exon-XM_030243276.2-2;Parent=rna-XM_030243276.2;Dbxref=GeneID:12745,GenBank:XM_030243276.2,MGI:MGI:107472;gbkey=mRNA;gene=Clgn;product=calmegin%2C transcript variant X6;transcript_id=XM_030243276.2;extra_copy_number=0
CM058248.1	Liftoff	exon	93528056	93528132	.	+	.	ID=exon-XM_030243276.2-3;Parent=rna-XM_030243276.2;Dbxref=GeneID:12745,GenBank:XM_030243276.2,MGI:MGI:107472;gbkey=mRNA;gene=Clgn;product=calmegin%2C transcript variant X6;transcript_id=XM_030243276.2;extra_copy_number=0
CM058248.1	Liftoff	exon	93528703	93528761	.	+	.	ID=exon-XM_030243276.2-4;Parent=rna-XM_030243276.2;Dbxref=GeneID:12745,GenBank:XM_030243276.2,MGI:MGI:107472;gbkey=mRNA;gene=Clgn;product=calmegin%2C transcript variant X6;transcript_id=XM_030243276.2;extra_copy_number=0
CM058248.1	Liftoff	exon	93531003	93531144	.	+	.	ID=exon-XM_030243276.2-5;Parent=rna-XM_030243276.2;Dbxref=GeneID:12745,GenBank:XM_030243276.2,MGI:MGI:107472;gbkey=mRNA;gene=Clgn;product=calmegin%2C transcript variant X6;transcript_id=XM_030243276.2;extra_copy_number=0
CM058248.1	Liftoff	exon	93540550	93540742	.	+	.	ID=exon-XM_030243276.2-6;Parent=rna-XM_030243276.2;Dbxref=GeneID:12745,GenBank:XM_030243276.2,MGI:MGI:107472;gbkey=mRNA;gene=Clgn;product=calmegin%2C transcript variant X6;transcript_id=XM_030243276.2;extra_copy_number=0
CM058248.1	Liftoff	exon	93541414	93541603	.	+	.	ID=exon-XM_030243276.2-7;Parent=rna-XM_030243276.2;Dbxref=GeneID:12745,GenBank:XM_030243276.2,MGI:MGI:107472;gbkey=mRNA;gene=Clgn;product=calmegin%2C transcript variant X6;transcript_id=XM_030243276.2;extra_copy_number=0
CM058248.1	Liftoff	exon	93551268	93551381	.	+	.	ID=exon-XM_030243276.2-8;Parent=rna-XM_030243276.2;Dbxref=GeneID:12745,GenBank:XM_030243276.2,MGI:MGI:107472;gbkey=mRNA;gene=Clgn;product=calmegin%2C transcript variant X6;transcript_id=XM_030243276.2;extra_copy_number=0
CM058248.1	Liftoff	exon	93551483	93551633	.	+	.	ID=exon-XM_030243276.2-9;Parent=rna-XM_030243276.2;Dbxref=GeneID:12745,GenBank:XM_030243276.2,MGI:MGI:107472;gbkey=mRNA;gene=Clgn;product=calmegin%2C transcript variant X6;transcript_id=XM_030243276.2;extra_copy_number=0
CM058248.1	Liftoff	exon	93554089	93554304	.	+	.	ID=exon-XM_030243276.2-10;Parent=rna-XM_030243276.2;Dbxref=GeneID:12745,GenBank:XM_030243276.2,MGI:MGI:107472;gbkey=mRNA;gene=Clgn;product=calmegin%2C transcript variant X6;transcript_id=XM_030243276.2;extra_copy_number=0
CM058248.1	Liftoff	exon	93555141	93555266	.	+	.	ID=exon-XM_030243276.2-11;Parent=rna-XM_030243276.2;Dbxref=GeneID:12745,GenBank:XM_030243276.2,MGI:MGI:107472;gbkey=mRNA;gene=Clgn;product=calmegin%2C transcript variant X6;transcript_id=XM_030243276.2;extra_copy_number=0
CM058248.1	Liftoff	exon	93555639	93555801	.	+	.	ID=exon-XM_030243276.2-12;Parent=rna-XM_030243276.2;Dbxref=GeneID:12745,GenBank:XM_030243276.2,MGI:MGI:107472;gbkey=mRNA;gene=Clgn;product=calmegin%2C transcript variant X6;transcript_id=XM_030243276.2;extra_copy_number=0
CM058248.1	Liftoff	exon	93556593	93556693	.	+	.	ID=exon-XM_030243276.2-13;Parent=rna-XM_030243276.2;Dbxref=GeneID:12745,GenBank:XM_030243276.2,MGI:MGI:107472;gbkey=mRNA;gene=Clgn;product=calmegin%2C transcript variant X6;transcript_id=XM_030243276.2;extra_copy_number=0
CM058248.1	Liftoff	exon	93557594	93559003	.	+	.	ID=exon-XM_030243276.2-14;Parent=rna-XM_030243276.2;Dbxref=GeneID:12745,GenBank:XM_030243276.2,MGI:MGI:107472;gbkey=mRNA;gene=Clgn;product=calmegin%2C transcript variant X6;transcript_id=XM_030243276.2;extra_copy_number=0
CM058248.1	Liftoff	CDS	93540583	93540742	.	+	.	ID=cds-XP_030099136.1;Parent=rna-XM_030243276.2;Dbxref=GeneID:12745,GenBank:XP_030099136.1,MGI:MGI:107472;Name=XP_030099136.1;gbkey=CDS;gene=Clgn;product=calmegin isoform X4;protein_id=XP_030099136.1;extra_copy_number=0
CM058248.1	Liftoff	CDS	93541414	93541603	.	+	.	ID=cds-XP_030099136.1;Parent=rna-XM_030243276.2;Dbxref=GeneID:12745,GenBank:XP_030099136.1,MGI:MGI:107472;Name=XP_030099136.1;gbkey=CDS;gene=Clgn;product=calmegin isoform X4;protein_id=XP_030099136.1;extra_copy_number=0
CM058248.1	Liftoff	CDS	93551268	93551381	.	+	.	ID=cds-XP_030099136.1;Parent=rna-XM_030243276.2;Dbxref=GeneID:12745,GenBank:XP_030099136.1,MGI:MGI:107472;Name=XP_030099136.1;gbkey=CDS;gene=Clgn;product=calmegin isoform X4;protein_id=XP_030099136.1;extra_copy_number=0
CM058248.1	Liftoff	CDS	93551483	93551633	.	+	.	ID=cds-XP_030099136.1;Parent=rna-XM_030243276.2;Dbxref=GeneID:12745,GenBank:XP_030099136.1,MGI:MGI:107472;Name=XP_030099136.1;gbkey=CDS;gene=Clgn;product=calmegin isoform X4;protein_id=XP_030099136.1;extra_copy_number=0
CM058248.1	Liftoff	CDS	93554089	93554304	.	+	.	ID=cds-XP_030099136.1;Parent=rna-XM_030243276.2;Dbxref=GeneID:12745,GenBank:XP_030099136.1,MGI:MGI:107472;Name=XP_030099136.1;gbkey=CDS;gene=Clgn;product=calmegin isoform X4;protein_id=XP_030099136.1;extra_copy_number=0
CM058248.1	Liftoff	CDS	93555141	93555266	.	+	.	ID=cds-XP_030099136.1;Parent=rna-XM_030243276.2;Dbxref=GeneID:12745,GenBank:XP_030099136.1,MGI:MGI:107472;Name=XP_030099136.1;gbkey=CDS;gene=Clgn;product=calmegin isoform X4;protein_id=XP_030099136.1;extra_copy_number=0
CM058248.1	Liftoff	CDS	93555639	93555801	.	+	.	ID=cds-XP_030099136.1;Parent=rna-XM_030243276.2;Dbxref=GeneID:12745,GenBank:XP_030099136.1,MGI:MGI:107472;Name=XP_030099136.1;gbkey=CDS;gene=Clgn;product=calmegin isoform X4;protein_id=XP_030099136.1;extra_copy_number=0
CM058248.1	Liftoff	CDS	93556593	93556693	.	+	.	ID=cds-XP_030099136.1;Parent=rna-XM_030243276.2;Dbxref=GeneID:12745,GenBank:XP_030099136.1,MGI:MGI:107472;Name=XP_030099136.1;gbkey=CDS;gene=Clgn;product=calmegin isoform X4;protein_id=XP_030099136.1;extra_copy_number=0
CM058248.1	Liftoff	CDS	93557594	93557674	.	+	.	ID=cds-XP_030099136.1;Parent=rna-XM_030243276.2;Dbxref=GeneID:12745,GenBank:XP_030099136.1,MGI:MGI:107472;Name=XP_030099136.1;gbkey=CDS;gene=Clgn;product=calmegin isoform X4;protein_id=XP_030099136.1;extra_copy_number=0
CM058248.1	Liftoff	mRNA	93520896	93559620	.	+	.	ID=rna-NM_001329627.1;Parent=gene-Clgn;Dbxref=GeneID:12745,GenBank:NM_001329627.1,MGI:MGI:107472;Name=NM_001329627.1;gbkey=mRNA;gene=Clgn;product=calmegin%2C transcript variant 2;transcript_id=NM_001329627.1;matches_ref_protein=True;valid_ORF=True;extra_copy_number=0
CM058248.1	Liftoff	exon	93520896	93521031	.	+	.	ID=exon-NM_001329627.1-1;Parent=rna-NM_001329627.1;Dbxref=GeneID:12745,GenBank:NM_001329627.1,MGI:MGI:107472;gbkey=mRNA;gene=Clgn;product=calmegin%2C transcript variant 2;transcript_id=NM_001329627.1;extra_copy_number=0
CM058248.1	Liftoff	exon	93526497	93526646	.	+	.	ID=exon-NM_001329627.1-2;Parent=rna-NM_001329627.1;Dbxref=GeneID:12745,GenBank:NM_001329627.1,MGI:MGI:107472;gbkey=mRNA;gene=Clgn;product=calmegin%2C transcript variant 2;transcript_id=NM_001329627.1;extra_copy_number=0
CM058248.1	Liftoff	exon	93528056	93528132	.	+	.	ID=exon-NM_001329627.1-3;Parent=rna-NM_001329627.1;Dbxref=GeneID:12745,GenBank:NM_001329627.1,MGI:MGI:107472;gbkey=mRNA;gene=Clgn;product=calmegin%2C transcript variant 2;transcript_id=NM_001329627.1;extra_copy_number=0
CM058248.1	Liftoff	exon	93528703	93528761	.	+	.	ID=exon-NM_001329627.1-4;Parent=rna-NM_001329627.1;Dbxref=GeneID:12745,GenBank:NM_001329627.1,MGI:MGI:107472;gbkey=mRNA;gene=Clgn;product=calmegin%2C transcript variant 2;transcript_id=NM_001329627.1;extra_copy_number=0
CM058248.1	Liftoff	exon	93531003	93531144	.	+	.	ID=exon-NM_001329627.1-5;Parent=rna-NM_001329627.1;Dbxref=GeneID:12745,GenBank:NM_001329627.1,MGI:MGI:107472;gbkey=mRNA;gene=Clgn;product=calmegin%2C transcript variant 2;transcript_id=NM_001329627.1;extra_copy_number=0
CM058248.1	Liftoff	exon	93539218	93539299	.	+	.	ID=exon-NM_001329627.1-6;Parent=rna-NM_001329627.1;Dbxref=GeneID:12745,GenBank:NM_001329627.1,MGI:MGI:107472;gbkey=mRNA;gene=Clgn;product=calmegin%2C transcript variant 2;transcript_id=NM_001329627.1;extra_copy_number=0
CM058248.1	Liftoff	exon	93540550	93540742	.	+	.	ID=exon-NM_001329627.1-7;Parent=rna-NM_001329627.1;Dbxref=GeneID:12745,GenBank:NM_001329627.1,MGI:MGI:107472;gbkey=mRNA;gene=Clgn;product=calmegin%2C transcript variant 2;transcript_id=NM_001329627.1;extra_copy_number=0
CM058248.1	Liftoff	exon	93541414	93541603	.	+	.	ID=exon-NM_001329627.1-8;Parent=rna-NM_001329627.1;Dbxref=GeneID:12745,GenBank:NM_001329627.1,MGI:MGI:107472;gbkey=mRNA;gene=Clgn;product=calmegin%2C transcript variant 2;transcript_id=NM_001329627.1;extra_copy_number=0
CM058248.1	Liftoff	exon	93551268	93551381	.	+	.	ID=exon-NM_001329627.1-9;Parent=rna-NM_001329627.1;Dbxref=GeneID:12745,GenBank:NM_001329627.1,MGI:MGI:107472;gbkey=mRNA;gene=Clgn;product=calmegin%2C transcript variant 2;transcript_id=NM_001329627.1;extra_copy_number=0
CM058248.1	Liftoff	exon	93551483	93551633	.	+	.	ID=exon-NM_001329627.1-10;Parent=rna-NM_001329627.1;Dbxref=GeneID:12745,GenBank:NM_001329627.1,MGI:MGI:107472;gbkey=mRNA;gene=Clgn;product=calmegin%2C transcript variant 2;transcript_id=NM_001329627.1;extra_copy_number=0
CM058248.1	Liftoff	exon	93554089	93554304	.	+	.	ID=exon-NM_001329627.1-11;Parent=rna-NM_001329627.1;Dbxref=GeneID:12745,GenBank:NM_001329627.1,MGI:MGI:107472;gbkey=mRNA;gene=Clgn;product=calmegin%2C transcript variant 2;transcript_id=NM_001329627.1;extra_copy_number=0
CM058248.1	Liftoff	exon	93555141	93555266	.	+	.	ID=exon-NM_001329627.1-12;Parent=rna-NM_001329627.1;Dbxref=GeneID:12745,GenBank:NM_001329627.1,MGI:MGI:107472;gbkey=mRNA;gene=Clgn;product=calmegin%2C transcript variant 2;transcript_id=NM_001329627.1;extra_copy_number=0
CM058248.1	Liftoff	exon	93555639	93555801	.	+	.	ID=exon-NM_001329627.1-13;Parent=rna-NM_001329627.1;Dbxref=GeneID:12745,GenBank:NM_001329627.1,MGI:MGI:107472;gbkey=mRNA;gene=Clgn;product=calmegin%2C transcript variant 2;transcript_id=NM_001329627.1;extra_copy_number=0
CM058248.1	Liftoff	exon	93556593	93556693	.	+	.	ID=exon-NM_001329627.1-14;Parent=rna-NM_001329627.1;Dbxref=GeneID:12745,GenBank:NM_001329627.1,MGI:MGI:107472;gbkey=mRNA;gene=Clgn;product=calmegin%2C transcript variant 2;transcript_id=NM_001329627.1;extra_copy_number=0
CM058248.1	Liftoff	exon	93557594	93559620	.	+	.	ID=exon-NM_001329627.1-15;Parent=rna-NM_001329627.1;Dbxref=GeneID:12745,GenBank:NM_001329627.1,MGI:MGI:107472;gbkey=mRNA;gene=Clgn;product=calmegin%2C transcript variant 2;transcript_id=NM_001329627.1;extra_copy_number=0
CM058248.1	Liftoff	CDS	93526506	93526646	.	+	.	ID=cds-NP_001316556.1;Parent=rna-NM_001329627.1;Dbxref=CCDS:CCDS22452.1,GeneID:12745,GenBank:NP_001316556.1,MGI:MGI:107472;Name=NP_001316556.1;Note=isoform 1 precursor is encoded by transcript variant 2;gbkey=CDS;gene=Clgn;product=calmegin isoform 1 precursor;protein_id=NP_001316556.1;extra_copy_number=0
CM058248.1	Liftoff	CDS	93528056	93528132	.	+	.	ID=cds-NP_001316556.1;Parent=rna-NM_001329627.1;Dbxref=CCDS:CCDS22452.1,GeneID:12745,GenBank:NP_001316556.1,MGI:MGI:107472;Name=NP_001316556.1;Note=isoform 1 precursor is encoded by transcript variant 2;gbkey=CDS;gene=Clgn;product=calmegin isoform 1 precursor;protein_id=NP_001316556.1;extra_copy_number=0
CM058248.1	Liftoff	CDS	93528703	93528761	.	+	.	ID=cds-NP_001316556.1;Parent=rna-NM_001329627.1;Dbxref=CCDS:CCDS22452.1,GeneID:12745,GenBank:NP_001316556.1,MGI:MGI:107472;Name=NP_001316556.1;Note=isoform 1 precursor is encoded by transcript variant 2;gbkey=CDS;gene=Clgn;product=calmegin isoform 1 precursor;protein_id=NP_001316556.1;extra_copy_number=0
CM058248.1	Liftoff	CDS	93531003	93531144	.	+	.	ID=cds-NP_001316556.1;Parent=rna-NM_001329627.1;Dbxref=CCDS:CCDS22452.1,GeneID:12745,GenBank:NP_001316556.1,MGI:MGI:107472;Name=NP_001316556.1;Note=isoform 1 precursor is encoded by transcript variant 2;gbkey=CDS;gene=Clgn;product=calmegin isoform 1 precursor;protein_id=NP_001316556.1;extra_copy_number=0
CM058248.1	Liftoff	CDS	93539218	93539299	.	+	.	ID=cds-NP_001316556.1;Parent=rna-NM_001329627.1;Dbxref=CCDS:CCDS22452.1,GeneID:12745,GenBank:NP_001316556.1,MGI:MGI:107472;Name=NP_001316556.1;Note=isoform 1 precursor is encoded by transcript variant 2;gbkey=CDS;gene=Clgn;product=calmegin isoform 1 precursor;protein_id=NP_001316556.1;extra_copy_number=0
CM058248.1	Liftoff	CDS	93540550	93540742	.	+	.	ID=cds-NP_001316556.1;Parent=rna-NM_001329627.1;Dbxref=CCDS:CCDS22452.1,GeneID:12745,GenBank:NP_001316556.1,MGI:MGI:107472;Name=NP_001316556.1;Note=isoform 1 precursor is encoded by transcript variant 2;gbkey=CDS;gene=Clgn;product=calmegin isoform 1 precursor;protein_id=NP_001316556.1;extra_copy_number=0
CM058248.1	Liftoff	CDS	93541414	93541603	.	+	.	ID=cds-NP_001316556.1;Parent=rna-NM_001329627.1;Dbxref=CCDS:CCDS22452.1,GeneID:12745,GenBank:NP_001316556.1,MGI:MGI:107472;Name=NP_001316556.1;Note=isoform 1 precursor is encoded by transcript variant 2;gbkey=CDS;gene=Clgn;product=calmegin isoform 1 precursor;protein_id=NP_001316556.1;extra_copy_number=0
CM058248.1	Liftoff	CDS	93551268	93551381	.	+	.	ID=cds-NP_001316556.1;Parent=rna-NM_001329627.1;Dbxref=CCDS:CCDS22452.1,GeneID:12745,GenBank:NP_001316556.1,MGI:MGI:107472;Name=NP_001316556.1;Note=isoform 1 precursor is encoded by transcript variant 2;gbkey=CDS;gene=Clgn;product=calmegin isoform 1 precursor;protein_id=NP_001316556.1;extra_copy_number=0
CM058248.1	Liftoff	CDS	93551483	93551633	.	+	.	ID=cds-NP_001316556.1;Parent=rna-NM_001329627.1;Dbxref=CCDS:CCDS22452.1,GeneID:12745,GenBank:NP_001316556.1,MGI:MGI:107472;Name=NP_001316556.1;Note=isoform 1 precursor is encoded by transcript variant 2;gbkey=CDS;gene=Clgn;product=calmegin isoform 1 precursor;protein_id=NP_001316556.1;extra_copy_number=0
CM058248.1	Liftoff	CDS	93554089	93554304	.	+	.	ID=cds-NP_001316556.1;Parent=rna-NM_001329627.1;Dbxref=CCDS:CCDS22452.1,GeneID:12745,GenBank:NP_001316556.1,MGI:MGI:107472;Name=NP_001316556.1;Note=isoform 1 precursor is encoded by transcript variant 2;gbkey=CDS;gene=Clgn;product=calmegin isoform 1 precursor;protein_id=NP_001316556.1;extra_copy_number=0
CM058248.1	Liftoff	CDS	93555141	93555266	.	+	.	ID=cds-NP_001316556.1;Parent=rna-NM_001329627.1;Dbxref=CCDS:CCDS22452.1,GeneID:12745,GenBank:NP_001316556.1,MGI:MGI:107472;Name=NP_001316556.1;Note=isoform 1 precursor is encoded by transcript variant 2;gbkey=CDS;gene=Clgn;product=calmegin isoform 1 precursor;protein_id=NP_001316556.1;extra_copy_number=0
CM058248.1	Liftoff	CDS	93555639	93555801	.	+	.	ID=cds-NP_001316556.1;Parent=rna-NM_001329627.1;Dbxref=CCDS:CCDS22452.1,GeneID:12745,GenBank:NP_001316556.1,MGI:MGI:107472;Name=NP_001316556.1;Note=isoform 1 precursor is encoded by transcript variant 2;gbkey=CDS;gene=Clgn;product=calmegin isoform 1 precursor;protein_id=NP_001316556.1;extra_copy_number=0
CM058248.1	Liftoff	CDS	93556593	93556693	.	+	.	ID=cds-NP_001316556.1;Parent=rna-NM_001329627.1;Dbxref=CCDS:CCDS22452.1,GeneID:12745,GenBank:NP_001316556.1,MGI:MGI:107472;Name=NP_001316556.1;Note=isoform 1 precursor is encoded by transcript variant 2;gbkey=CDS;gene=Clgn;product=calmegin isoform 1 precursor;protein_id=NP_001316556.1;extra_copy_number=0
CM058248.1	Liftoff	CDS	93557594	93557674	.	+	.	ID=cds-NP_001316556.1;Parent=rna-NM_001329627.1;Dbxref=CCDS:CCDS22452.1,GeneID:12745,GenBank:NP_001316556.1,MGI:MGI:107472;Name=NP_001316556.1;Note=isoform 1 precursor is encoded by transcript variant 2;gbkey=CDS;gene=Clgn;product=calmegin isoform 1 precursor;protein_id=NP_001316556.1;extra_copy_number=0
CM058248.1	Liftoff	mRNA	93520896	93559620	.	+	.	ID=rna-NM_001329680.1;Parent=gene-Clgn;Dbxref=GeneID:12745,GenBank:NM_001329680.1,MGI:MGI:107472;Name=NM_001329680.1;gbkey=mRNA;gene=Clgn;product=calmegin%2C transcript variant 3;transcript_id=NM_001329680.1;matches_ref_protein=True;valid_ORF=True;extra_copy_number=0
CM058248.1	Liftoff	exon	93520896	93521154	.	+	.	ID=exon-NM_001329680.1-1;Parent=rna-NM_001329680.1;Dbxref=GeneID:12745,GenBank:NM_001329680.1,MGI:MGI:107472;gbkey=mRNA;gene=Clgn;product=calmegin%2C transcript variant 3;transcript_id=NM_001329680.1;extra_copy_number=0
CM058248.1	Liftoff	exon	93526497	93526646	.	+	.	ID=exon-NM_001329680.1-2;Parent=rna-NM_001329680.1;Dbxref=GeneID:12745,GenBank:NM_001329680.1,MGI:MGI:107472;gbkey=mRNA;gene=Clgn;product=calmegin%2C transcript variant 3;transcript_id=NM_001329680.1;extra_copy_number=0
CM058248.1	Liftoff	exon	93528056	93528132	.	+	.	ID=exon-NM_001329680.1-3;Parent=rna-NM_001329680.1;Dbxref=GeneID:12745,GenBank:NM_001329680.1,MGI:MGI:107472;gbkey=mRNA;gene=Clgn;product=calmegin%2C transcript variant 3;transcript_id=NM_001329680.1;extra_copy_number=0
CM058248.1	Liftoff	exon	93528703	93528761	.	+	.	ID=exon-NM_001329680.1-4;Parent=rna-NM_001329680.1;Dbxref=GeneID:12745,GenBank:NM_001329680.1,MGI:MGI:107472;gbkey=mRNA;gene=Clgn;product=calmegin%2C transcript variant 3;transcript_id=NM_001329680.1;extra_copy_number=0
CM058248.1	Liftoff	exon	93531003	93531144	.	+	.	ID=exon-NM_001329680.1-5;Parent=rna-NM_001329680.1;Dbxref=GeneID:12745,GenBank:NM_001329680.1,MGI:MGI:107472;gbkey=mRNA;gene=Clgn;product=calmegin%2C transcript variant 3;transcript_id=NM_001329680.1;extra_copy_number=0
CM058248.1	Liftoff	exon	93540550	93540742	.	+	.	ID=exon-NM_001329680.1-6;Parent=rna-NM_001329680.1;Dbxref=GeneID:12745,GenBank:NM_001329680.1,MGI:MGI:107472;gbkey=mRNA;gene=Clgn;product=calmegin%2C transcript variant 3;transcript_id=NM_001329680.1;extra_copy_number=0
CM058248.1	Liftoff	exon	93541414	93541603	.	+	.	ID=exon-NM_001329680.1-7;Parent=rna-NM_001329680.1;Dbxref=GeneID:12745,GenBank:NM_001329680.1,MGI:MGI:107472;gbkey=mRNA;gene=Clgn;product=calmegin%2C transcript variant 3;transcript_id=NM_001329680.1;extra_copy_number=0
CM058248.1	Liftoff	exon	93551268	93551381	.	+	.	ID=exon-NM_001329680.1-8;Parent=rna-NM_001329680.1;Dbxref=GeneID:12745,GenBank:NM_001329680.1,MGI:MGI:107472;gbkey=mRNA;gene=Clgn;product=calmegin%2C transcript variant 3;transcript_id=NM_001329680.1;extra_copy_number=0
CM058248.1	Liftoff	exon	93551483	93551633	.	+	.	ID=exon-NM_001329680.1-9;Parent=rna-NM_001329680.1;Dbxref=GeneID:12745,GenBank:NM_001329680.1,MGI:MGI:107472;gbkey=mRNA;gene=Clgn;product=calmegin%2C transcript variant 3;transcript_id=NM_001329680.1;extra_copy_number=0
CM058248.1	Liftoff	exon	93554089	93554304	.	+	.	ID=exon-NM_001329680.1-10;Parent=rna-NM_001329680.1;Dbxref=GeneID:12745,GenBank:NM_001329680.1,MGI:MGI:107472;gbkey=mRNA;gene=Clgn;product=calmegin%2C transcript variant 3;transcript_id=NM_001329680.1;extra_copy_number=0
CM058248.1	Liftoff	exon	93555141	93555266	.	+	.	ID=exon-NM_001329680.1-11;Parent=rna-NM_001329680.1;Dbxref=GeneID:12745,GenBank:NM_001329680.1,MGI:MGI:107472;gbkey=mRNA;gene=Clgn;product=calmegin%2C transcript variant 3;transcript_id=NM_001329680.1;extra_copy_number=0
CM058248.1	Liftoff	exon	93555639	93555801	.	+	.	ID=exon-NM_001329680.1-12;Parent=rna-NM_001329680.1;Dbxref=GeneID:12745,GenBank:NM_001329680.1,MGI:MGI:107472;gbkey=mRNA;gene=Clgn;product=calmegin%2C transcript variant 3;transcript_id=NM_001329680.1;extra_copy_number=0
CM058248.1	Liftoff	exon	93556593	93556693	.	+	.	ID=exon-NM_001329680.1-13;Parent=rna-NM_001329680.1;Dbxref=GeneID:12745,GenBank:NM_001329680.1,MGI:MGI:107472;gbkey=mRNA;gene=Clgn;product=calmegin%2C transcript variant 3;transcript_id=NM_001329680.1;extra_copy_number=0
CM058248.1	Liftoff	exon	93557594	93559620	.	+	.	ID=exon-NM_001329680.1-14;Parent=rna-NM_001329680.1;Dbxref=GeneID:12745,GenBank:NM_001329680.1,MGI:MGI:107472;gbkey=mRNA;gene=Clgn;product=calmegin%2C transcript variant 3;transcript_id=NM_001329680.1;extra_copy_number=0
CM058248.1	Liftoff	CDS	93540583	93540742	.	+	.	ID=cds-NP_001316609.1;Parent=rna-NM_001329680.1;Dbxref=GeneID:12745,GenBank:NP_001316609.1,MGI:MGI:107472;Name=NP_001316609.1;Note=isoform 2 is encoded by transcript variant 3;gbkey=CDS;gene=Clgn;product=calmegin isoform 2;protein_id=NP_001316609.1;extra_copy_number=0
CM058248.1	Liftoff	CDS	93541414	93541603	.	+	.	ID=cds-NP_001316609.1;Parent=rna-NM_001329680.1;Dbxref=GeneID:12745,GenBank:NP_001316609.1,MGI:MGI:107472;Name=NP_001316609.1;Note=isoform 2 is encoded by transcript variant 3;gbkey=CDS;gene=Clgn;product=calmegin isoform 2;protein_id=NP_001316609.1;extra_copy_number=0
CM058248.1	Liftoff	CDS	93551268	93551381	.	+	.	ID=cds-NP_001316609.1;Parent=rna-NM_001329680.1;Dbxref=GeneID:12745,GenBank:NP_001316609.1,MGI:MGI:107472;Name=NP_001316609.1;Note=isoform 2 is encoded by transcript variant 3;gbkey=CDS;gene=Clgn;product=calmegin isoform 2;protein_id=NP_001316609.1;extra_copy_number=0
CM058248.1	Liftoff	CDS	93551483	93551633	.	+	.	ID=cds-NP_001316609.1;Parent=rna-NM_001329680.1;Dbxref=GeneID:12745,GenBank:NP_001316609.1,MGI:MGI:107472;Name=NP_001316609.1;Note=isoform 2 is encoded by transcript variant 3;gbkey=CDS;gene=Clgn;product=calmegin isoform 2;protein_id=NP_001316609.1;extra_copy_number=0
CM058248.1	Liftoff	CDS	93554089	93554304	.	+	.	ID=cds-NP_001316609.1;Parent=rna-NM_001329680.1;Dbxref=GeneID:12745,GenBank:NP_001316609.1,MGI:MGI:107472;Name=NP_001316609.1;Note=isoform 2 is encoded by transcript variant 3;gbkey=CDS;gene=Clgn;product=calmegin isoform 2;protein_id=NP_001316609.1;extra_copy_number=0
CM058248.1	Liftoff	CDS	93555141	93555266	.	+	.	ID=cds-NP_001316609.1;Parent=rna-NM_001329680.1;Dbxref=GeneID:12745,GenBank:NP_001316609.1,MGI:MGI:107472;Name=NP_001316609.1;Note=isoform 2 is encoded by transcript variant 3;gbkey=CDS;gene=Clgn;product=calmegin isoform 2;protein_id=NP_001316609.1;extra_copy_number=0
CM058248.1	Liftoff	CDS	93555639	93555801	.	+	.	ID=cds-NP_001316609.1;Parent=rna-NM_001329680.1;Dbxref=GeneID:12745,GenBank:NP_001316609.1,MGI:MGI:107472;Name=NP_001316609.1;Note=isoform 2 is encoded by transcript variant 3;gbkey=CDS;gene=Clgn;product=calmegin isoform 2;protein_id=NP_001316609.1;extra_copy_number=0
CM058248.1	Liftoff	CDS	93556593	93556693	.	+	.	ID=cds-NP_001316609.1;Parent=rna-NM_001329680.1;Dbxref=GeneID:12745,GenBank:NP_001316609.1,MGI:MGI:107472;Name=NP_001316609.1;Note=isoform 2 is encoded by transcript variant 3;gbkey=CDS;gene=Clgn;product=calmegin isoform 2;protein_id=NP_001316609.1;extra_copy_number=0
CM058248.1	Liftoff	CDS	93557594	93557674	.	+	.	ID=cds-NP_001316609.1;Parent=rna-NM_001329680.1;Dbxref=GeneID:12745,GenBank:NP_001316609.1,MGI:MGI:107472;Name=NP_001316609.1;Note=isoform 2 is encoded by transcript variant 3;gbkey=CDS;gene=Clgn;product=calmegin isoform 2;protein_id=NP_001316609.1;extra_copy_number=0
CM058248.1	Liftoff	mRNA	93520896	93559620	.	+	.	ID=rna-NM_009904.4;Parent=gene-Clgn;Dbxref=GeneID:12745,GenBank:NM_009904.4,MGI:MGI:107472;Name=NM_009904.4;gbkey=mRNA;gene=Clgn;product=calmegin%2C transcript variant 1;tag=RefSeq Select;transcript_id=NM_009904.4;matches_ref_protein=True;valid_ORF=True;extra_copy_number=0
CM058248.1	Liftoff	exon	93520896	93521154	.	+	.	ID=exon-NM_009904.4-1;Parent=rna-NM_009904.4;Dbxref=GeneID:12745,GenBank:NM_009904.4,MGI:MGI:107472;gbkey=mRNA;gene=Clgn;product=calmegin%2C transcript variant 1;tag=RefSeq Select;transcript_id=NM_009904.4;extra_copy_number=0
CM058248.1	Liftoff	exon	93526497	93526646	.	+	.	ID=exon-NM_009904.4-2;Parent=rna-NM_009904.4;Dbxref=GeneID:12745,GenBank:NM_009904.4,MGI:MGI:107472;gbkey=mRNA;gene=Clgn;product=calmegin%2C transcript variant 1;tag=RefSeq Select;transcript_id=NM_009904.4;extra_copy_number=0
CM058248.1	Liftoff	exon	93528056	93528132	.	+	.	ID=exon-NM_009904.4-3;Parent=rna-NM_009904.4;Dbxref=GeneID:12745,GenBank:NM_009904.4,MGI:MGI:107472;gbkey=mRNA;gene=Clgn;product=calmegin%2C transcript variant 1;tag=RefSeq Select;transcript_id=NM_009904.4;extra_copy_number=0
CM058248.1	Liftoff	exon	93528703	93528761	.	+	.	ID=exon-NM_009904.4-4;Parent=rna-NM_009904.4;Dbxref=GeneID:12745,GenBank:NM_009904.4,MGI:MGI:107472;gbkey=mRNA;gene=Clgn;product=calmegin%2C transcript variant 1;tag=RefSeq Select;transcript_id=NM_009904.4;extra_copy_number=0
CM058248.1	Liftoff	exon	93531003	93531144	.	+	.	ID=exon-NM_009904.4-5;Parent=rna-NM_009904.4;Dbxref=GeneID:12745,GenBank:NM_009904.4,MGI:MGI:107472;gbkey=mRNA;gene=Clgn;product=calmegin%2C transcript variant 1;tag=RefSeq Select;transcript_id=NM_009904.4;extra_copy_number=0
CM058248.1	Liftoff	exon	93539218	93539299	.	+	.	ID=exon-NM_009904.4-6;Parent=rna-NM_009904.4;Dbxref=GeneID:12745,GenBank:NM_009904.4,MGI:MGI:107472;gbkey=mRNA;gene=Clgn;product=calmegin%2C transcript variant 1;tag=RefSeq Select;transcript_id=NM_009904.4;extra_copy_number=0
CM058248.1	Liftoff	exon	93540550	93540742	.	+	.	ID=exon-NM_009904.4-7;Parent=rna-NM_009904.4;Dbxref=GeneID:12745,GenBank:NM_009904.4,MGI:MGI:107472;gbkey=mRNA;gene=Clgn;product=calmegin%2C transcript variant 1;tag=RefSeq Select;transcript_id=NM_009904.4;extra_copy_number=0
CM058248.1	Liftoff	exon	93541414	93541603	.	+	.	ID=exon-NM_009904.4-8;Parent=rna-NM_009904.4;Dbxref=GeneID:12745,GenBank:NM_009904.4,MGI:MGI:107472;gbkey=mRNA;gene=Clgn;product=calmegin%2C transcript variant 1;tag=RefSeq Select;transcript_id=NM_009904.4;extra_copy_number=0
CM058248.1	Liftoff	exon	93551268	93551381	.	+	.	ID=exon-NM_009904.4-9;Parent=rna-NM_009904.4;Dbxref=GeneID:12745,GenBank:NM_009904.4,MGI:MGI:107472;gbkey=mRNA;gene=Clgn;product=calmegin%2C transcript variant 1;tag=RefSeq Select;transcript_id=NM_009904.4;extra_copy_number=0
CM058248.1	Liftoff	exon	93551483	93551633	.	+	.	ID=exon-NM_009904.4-10;Parent=rna-NM_009904.4;Dbxref=GeneID:12745,GenBank:NM_009904.4,MGI:MGI:107472;gbkey=mRNA;gene=Clgn;product=calmegin%2C transcript variant 1;tag=RefSeq Select;transcript_id=NM_009904.4;extra_copy_number=0
CM058248.1	Liftoff	exon	93554089	93554304	.	+	.	ID=exon-NM_009904.4-11;Parent=rna-NM_009904.4;Dbxref=GeneID:12745,GenBank:NM_009904.4,MGI:MGI:107472;gbkey=mRNA;gene=Clgn;product=calmegin%2C transcript variant 1;tag=RefSeq Select;transcript_id=NM_009904.4;extra_copy_number=0
CM058248.1	Liftoff	exon	93555141	93555266	.	+	.	ID=exon-NM_009904.4-12;Parent=rna-NM_009904.4;Dbxref=GeneID:12745,GenBank:NM_009904.4,MGI:MGI:107472;gbkey=mRNA;gene=Clgn;product=calmegin%2C transcript variant 1;tag=RefSeq Select;transcript_id=NM_009904.4;extra_copy_number=0
CM058248.1	Liftoff	exon	93555639	93555801	.	+	.	ID=exon-NM_009904.4-13;Parent=rna-NM_009904.4;Dbxref=GeneID:12745,GenBank:NM_009904.4,MGI:MGI:107472;gbkey=mRNA;gene=Clgn;product=calmegin%2C transcript variant 1;tag=RefSeq Select;transcript_id=NM_009904.4;extra_copy_number=0
CM058248.1	Liftoff	exon	93556593	93556693	.	+	.	ID=exon-NM_009904.4-14;Parent=rna-NM_009904.4;Dbxref=GeneID:12745,GenBank:NM_009904.4,MGI:MGI:107472;gbkey=mRNA;gene=Clgn;product=calmegin%2C transcript variant 1;tag=RefSeq Select;transcript_id=NM_009904.4;extra_copy_number=0
CM058248.1	Liftoff	exon	93557594	93559620	.	+	.	ID=exon-NM_009904.4-15;Parent=rna-NM_009904.4;Dbxref=GeneID:12745,GenBank:NM_009904.4,MGI:MGI:107472;gbkey=mRNA;gene=Clgn;product=calmegin%2C transcript variant 1;tag=RefSeq Select;transcript_id=NM_009904.4;extra_copy_number=0
CM058248.1	Liftoff	CDS	93526506	93526646	.	+	.	ID=cds-NP_034034.2;Parent=rna-NM_009904.4;Dbxref=CCDS:CCDS22452.1,GeneID:12745,GenBank:NP_034034.2,MGI:MGI:107472;Name=NP_034034.2;Note=isoform 1 precursor is encoded by transcript variant 1;gbkey=CDS;gene=Clgn;product=calmegin isoform 1 precursor;protein_id=NP_034034.2;tag=RefSeq Select;extra_copy_number=0
CM058248.1	Liftoff	CDS	93528056	93528132	.	+	.	ID=cds-NP_034034.2;Parent=rna-NM_009904.4;Dbxref=CCDS:CCDS22452.1,GeneID:12745,GenBank:NP_034034.2,MGI:MGI:107472;Name=NP_034034.2;Note=isoform 1 precursor is encoded by transcript variant 1;gbkey=CDS;gene=Clgn;product=calmegin isoform 1 precursor;protein_id=NP_034034.2;tag=RefSeq Select;extra_copy_number=0
CM058248.1	Liftoff	CDS	93528703	93528761	.	+	.	ID=cds-NP_034034.2;Parent=rna-NM_009904.4;Dbxref=CCDS:CCDS22452.1,GeneID:12745,GenBank:NP_034034.2,MGI:MGI:107472;Name=NP_034034.2;Note=isoform 1 precursor is encoded by transcript variant 1;gbkey=CDS;gene=Clgn;product=calmegin isoform 1 precursor;protein_id=NP_034034.2;tag=RefSeq Select;extra_copy_number=0
CM058248.1	Liftoff	CDS	93531003	93531144	.	+	.	ID=cds-NP_034034.2;Parent=rna-NM_009904.4;Dbxref=CCDS:CCDS22452.1,GeneID:12745,GenBank:NP_034034.2,MGI:MGI:107472;Name=NP_034034.2;Note=isoform 1 precursor is encoded by transcript variant 1;gbkey=CDS;gene=Clgn;product=calmegin isoform 1 precursor;protein_id=NP_034034.2;tag=RefSeq Select;extra_copy_number=0
CM058248.1	Liftoff	CDS	93539218	93539299	.	+	.	ID=cds-NP_034034.2;Parent=rna-NM_009904.4;Dbxref=CCDS:CCDS22452.1,GeneID:12745,GenBank:NP_034034.2,MGI:MGI:107472;Name=NP_034034.2;Note=isoform 1 precursor is encoded by transcript variant 1;gbkey=CDS;gene=Clgn;product=calmegin isoform 1 precursor;protein_id=NP_034034.2;tag=RefSeq Select;extra_copy_number=0
CM058248.1	Liftoff	CDS	93540550	93540742	.	+	.	ID=cds-NP_034034.2;Parent=rna-NM_009904.4;Dbxref=CCDS:CCDS22452.1,GeneID:12745,GenBank:NP_034034.2,MGI:MGI:107472;Name=NP_034034.2;Note=isoform 1 precursor is encoded by transcript variant 1;gbkey=CDS;gene=Clgn;product=calmegin isoform 1 precursor;protein_id=NP_034034.2;tag=RefSeq Select;extra_copy_number=0
CM058248.1	Liftoff	CDS	93541414	93541603	.	+	.	ID=cds-NP_034034.2;Parent=rna-NM_009904.4;Dbxref=CCDS:CCDS22452.1,GeneID:12745,GenBank:NP_034034.2,MGI:MGI:107472;Name=NP_034034.2;Note=isoform 1 precursor is encoded by transcript variant 1;gbkey=CDS;gene=Clgn;product=calmegin isoform 1 precursor;protein_id=NP_034034.2;tag=RefSeq Select;extra_copy_number=0
CM058248.1	Liftoff	CDS	93551268	93551381	.	+	.	ID=cds-NP_034034.2;Parent=rna-NM_009904.4;Dbxref=CCDS:CCDS22452.1,GeneID:12745,GenBank:NP_034034.2,MGI:MGI:107472;Name=NP_034034.2;Note=isoform 1 precursor is encoded by transcript variant 1;gbkey=CDS;gene=Clgn;product=calmegin isoform 1 precursor;protein_id=NP_034034.2;tag=RefSeq Select;extra_copy_number=0
CM058248.1	Liftoff	CDS	93551483	93551633	.	+	.	ID=cds-NP_034034.2;Parent=rna-NM_009904.4;Dbxref=CCDS:CCDS22452.1,GeneID:12745,GenBank:NP_034034.2,MGI:MGI:107472;Name=NP_034034.2;Note=isoform 1 precursor is encoded by transcript variant 1;gbkey=CDS;gene=Clgn;product=calmegin isoform 1 precursor;protein_id=NP_034034.2;tag=RefSeq Select;extra_copy_number=0
CM058248.1	Liftoff	CDS	93554089	93554304	.	+	.	ID=cds-NP_034034.2;Parent=rna-NM_009904.4;Dbxref=CCDS:CCDS22452.1,GeneID:12745,GenBank:NP_034034.2,MGI:MGI:107472;Name=NP_034034.2;Note=isoform 1 precursor is encoded by transcript variant 1;gbkey=CDS;gene=Clgn;product=calmegin isoform 1 precursor;protein_id=NP_034034.2;tag=RefSeq Select;extra_copy_number=0
CM058248.1	Liftoff	CDS	93555141	93555266	.	+	.	ID=cds-NP_034034.2;Parent=rna-NM_009904.4;Dbxref=CCDS:CCDS22452.1,GeneID:12745,GenBank:NP_034034.2,MGI:MGI:107472;Name=NP_034034.2;Note=isoform 1 precursor is encoded by transcript variant 1;gbkey=CDS;gene=Clgn;product=calmegin isoform 1 precursor;protein_id=NP_034034.2;tag=RefSeq Select;extra_copy_number=0
CM058248.1	Liftoff	CDS	93555639	93555801	.	+	.	ID=cds-NP_034034.2;Parent=rna-NM_009904.4;Dbxref=CCDS:CCDS22452.1,GeneID:12745,GenBank:NP_034034.2,MGI:MGI:107472;Name=NP_034034.2;Note=isoform 1 precursor is encoded by transcript variant 1;gbkey=CDS;gene=Clgn;product=calmegin isoform 1 precursor;protein_id=NP_034034.2;tag=RefSeq Select;extra_copy_number=0
CM058248.1	Liftoff	CDS	93556593	93556693	.	+	.	ID=cds-NP_034034.2;Parent=rna-NM_009904.4;Dbxref=CCDS:CCDS22452.1,GeneID:12745,GenBank:NP_034034.2,MGI:MGI:107472;Name=NP_034034.2;Note=isoform 1 precursor is encoded by transcript variant 1;gbkey=CDS;gene=Clgn;product=calmegin isoform 1 precursor;protein_id=NP_034034.2;tag=RefSeq Select;extra_copy_number=0
CM058248.1	Liftoff	CDS	93557594	93557674	.	+	.	ID=cds-NP_034034.2;Parent=rna-NM_009904.4;Dbxref=CCDS:CCDS22452.1,GeneID:12745,GenBank:NP_034034.2,MGI:MGI:107472;Name=NP_034034.2;Note=isoform 1 precursor is encoded by transcript variant 1;gbkey=CDS;gene=Clgn;product=calmegin isoform 1 precursor;protein_id=NP_034034.2;tag=RefSeq Select;extra_copy_number=0
CM058248.1	Liftoff	mRNA	93520908	93559003	.	+	.	ID=rna-XM_017312554.2;Parent=gene-Clgn;Dbxref=GeneID:12745,GenBank:XM_017312554.2,MGI:MGI:107472;Name=XM_017312554.2;gbkey=mRNA;gene=Clgn;model_evidence=Supporting evidence includes similarity to: 1 mRNA%2C 7 ESTs%2C 1 Protein%2C 74 long SRA reads%2C and 99%25 coverage of the annotated genomic feature by RNAseq alignments%2C including 10 samples with support for all annotated introns;product=calmegin%2C transcript variant X7;transcript_id=XM_017312554.2;matches_ref_protein=True;valid_ORF=True;extra_copy_number=0
CM058248.1	Liftoff	exon	93520908	93521031	.	+	.	ID=exon-XM_017312554.2-1;Parent=rna-XM_017312554.2;Dbxref=GeneID:12745,GenBank:XM_017312554.2,MGI:MGI:107472;gbkey=mRNA;gene=Clgn;product=calmegin%2C transcript variant X7;transcript_id=XM_017312554.2;extra_copy_number=0
CM058248.1	Liftoff	exon	93526497	93526662	.	+	.	ID=exon-XM_017312554.2-2;Parent=rna-XM_017312554.2;Dbxref=GeneID:12745,GenBank:XM_017312554.2,MGI:MGI:107472;gbkey=mRNA;gene=Clgn;product=calmegin%2C transcript variant X7;transcript_id=XM_017312554.2;extra_copy_number=0
CM058248.1	Liftoff	exon	93528056	93528132	.	+	.	ID=exon-XM_017312554.2-3;Parent=rna-XM_017312554.2;Dbxref=GeneID:12745,GenBank:XM_017312554.2,MGI:MGI:107472;gbkey=mRNA;gene=Clgn;product=calmegin%2C transcript variant X7;transcript_id=XM_017312554.2;extra_copy_number=0
CM058248.1	Liftoff	exon	93528703	93528761	.	+	.	ID=exon-XM_017312554.2-4;Parent=rna-XM_017312554.2;Dbxref=GeneID:12745,GenBank:XM_017312554.2,MGI:MGI:107472;gbkey=mRNA;gene=Clgn;product=calmegin%2C transcript variant X7;transcript_id=XM_017312554.2;extra_copy_number=0
CM058248.1	Liftoff	exon	93531003	93531144	.	+	.	ID=exon-XM_017312554.2-5;Parent=rna-XM_017312554.2;Dbxref=GeneID:12745,GenBank:XM_017312554.2,MGI:MGI:107472;gbkey=mRNA;gene=Clgn;product=calmegin%2C transcript variant X7;transcript_id=XM_017312554.2;extra_copy_number=0
CM058248.1	Liftoff	exon	93540550	93540742	.	+	.	ID=exon-XM_017312554.2-6;Parent=rna-XM_017312554.2;Dbxref=GeneID:12745,GenBank:XM_017312554.2,MGI:MGI:107472;gbkey=mRNA;gene=Clgn;product=calmegin%2C transcript variant X7;transcript_id=XM_017312554.2;extra_copy_number=0
CM058248.1	Liftoff	exon	93541414	93541603	.	+	.	ID=exon-XM_017312554.2-7;Parent=rna-XM_017312554.2;Dbxref=GeneID:12745,GenBank:XM_017312554.2,MGI:MGI:107472;gbkey=mRNA;gene=Clgn;product=calmegin%2C transcript variant X7;transcript_id=XM_017312554.2;extra_copy_number=0
CM058248.1	Liftoff	exon	93551268	93551381	.	+	.	ID=exon-XM_017312554.2-8;Parent=rna-XM_017312554.2;Dbxref=GeneID:12745,GenBank:XM_017312554.2,MGI:MGI:107472;gbkey=mRNA;gene=Clgn;product=calmegin%2C transcript variant X7;transcript_id=XM_017312554.2;extra_copy_number=0
CM058248.1	Liftoff	exon	93551483	93551633	.	+	.	ID=exon-XM_017312554.2-9;Parent=rna-XM_017312554.2;Dbxref=GeneID:12745,GenBank:XM_017312554.2,MGI:MGI:107472;gbkey=mRNA;gene=Clgn;product=calmegin%2C transcript variant X7;transcript_id=XM_017312554.2;extra_copy_number=0
CM058248.1	Liftoff	exon	93554089	93554304	.	+	.	ID=exon-XM_017312554.2-10;Parent=rna-XM_017312554.2;Dbxref=GeneID:12745,GenBank:XM_017312554.2,MGI:MGI:107472;gbkey=mRNA;gene=Clgn;product=calmegin%2C transcript variant X7;transcript_id=XM_017312554.2;extra_copy_number=0
CM058248.1	Liftoff	exon	93555141	93555266	.	+	.	ID=exon-XM_017312554.2-11;Parent=rna-XM_017312554.2;Dbxref=GeneID:12745,GenBank:XM_017312554.2,MGI:MGI:107472;gbkey=mRNA;gene=Clgn;product=calmegin%2C transcript variant X7;transcript_id=XM_017312554.2;extra_copy_number=0
CM058248.1	Liftoff	exon	93555639	93555801	.	+	.	ID=exon-XM_017312554.2-12;Parent=rna-XM_017312554.2;Dbxref=GeneID:12745,GenBank:XM_017312554.2,MGI:MGI:107472;gbkey=mRNA;gene=Clgn;product=calmegin%2C transcript variant X7;transcript_id=XM_017312554.2;extra_copy_number=0
CM058248.1	Liftoff	exon	93556593	93556693	.	+	.	ID=exon-XM_017312554.2-13;Parent=rna-XM_017312554.2;Dbxref=GeneID:12745,GenBank:XM_017312554.2,MGI:MGI:107472;gbkey=mRNA;gene=Clgn;product=calmegin%2C transcript variant X7;transcript_id=XM_017312554.2;extra_copy_number=0
CM058248.1	Liftoff	exon	93557594	93559003	.	+	.	ID=exon-XM_017312554.2-14;Parent=rna-XM_017312554.2;Dbxref=GeneID:12745,GenBank:XM_017312554.2,MGI:MGI:107472;gbkey=mRNA;gene=Clgn;product=calmegin%2C transcript variant X7;transcript_id=XM_017312554.2;extra_copy_number=0
CM058248.1	Liftoff	CDS	93540583	93540742	.	+	.	ID=cds-XP_017168043.1;Parent=rna-XM_017312554.2;Dbxref=GeneID:12745,GenBank:XP_017168043.1,MGI:MGI:107472;Name=XP_017168043.1;gbkey=CDS;gene=Clgn;product=calmegin isoform X4;protein_id=XP_017168043.1;extra_copy_number=0
CM058248.1	Liftoff	CDS	93541414	93541603	.	+	.	ID=cds-XP_017168043.1;Parent=rna-XM_017312554.2;Dbxref=GeneID:12745,GenBank:XP_017168043.1,MGI:MGI:107472;Name=XP_017168043.1;gbkey=CDS;gene=Clgn;product=calmegin isoform X4;protein_id=XP_017168043.1;extra_copy_number=0
CM058248.1	Liftoff	CDS	93551268	93551381	.	+	.	ID=cds-XP_017168043.1;Parent=rna-XM_017312554.2;Dbxref=GeneID:12745,GenBank:XP_017168043.1,MGI:MGI:107472;Name=XP_017168043.1;gbkey=CDS;gene=Clgn;product=calmegin isoform X4;protein_id=XP_017168043.1;extra_copy_number=0
CM058248.1	Liftoff	CDS	93551483	93551633	.	+	.	ID=cds-XP_017168043.1;Parent=rna-XM_017312554.2;Dbxref=GeneID:12745,GenBank:XP_017168043.1,MGI:MGI:107472;Name=XP_017168043.1;gbkey=CDS;gene=Clgn;product=calmegin isoform X4;protein_id=XP_017168043.1;extra_copy_number=0
CM058248.1	Liftoff	CDS	93554089	93554304	.	+	.	ID=cds-XP_017168043.1;Parent=rna-XM_017312554.2;Dbxref=GeneID:12745,GenBank:XP_017168043.1,MGI:MGI:107472;Name=XP_017168043.1;gbkey=CDS;gene=Clgn;product=calmegin isoform X4;protein_id=XP_017168043.1;extra_copy_number=0
CM058248.1	Liftoff	CDS	93555141	93555266	.	+	.	ID=cds-XP_017168043.1;Parent=rna-XM_017312554.2;Dbxref=GeneID:12745,GenBank:XP_017168043.1,MGI:MGI:107472;Name=XP_017168043.1;gbkey=CDS;gene=Clgn;product=calmegin isoform X4;protein_id=XP_017168043.1;extra_copy_number=0
CM058248.1	Liftoff	CDS	93555639	93555801	.	+	.	ID=cds-XP_017168043.1;Parent=rna-XM_017312554.2;Dbxref=GeneID:12745,GenBank:XP_017168043.1,MGI:MGI:107472;Name=XP_017168043.1;gbkey=CDS;gene=Clgn;product=calmegin isoform X4;protein_id=XP_017168043.1;extra_copy_number=0
CM058248.1	Liftoff	CDS	93556593	93556693	.	+	.	ID=cds-XP_017168043.1;Parent=rna-XM_017312554.2;Dbxref=GeneID:12745,GenBank:XP_017168043.1,MGI:MGI:107472;Name=XP_017168043.1;gbkey=CDS;gene=Clgn;product=calmegin isoform X4;protein_id=XP_017168043.1;extra_copy_number=0
CM058248.1	Liftoff	CDS	93557594	93557674	.	+	.	ID=cds-XP_017168043.1;Parent=rna-XM_017312554.2;Dbxref=GeneID:12745,GenBank:XP_017168043.1,MGI:MGI:107472;Name=XP_017168043.1;gbkey=CDS;gene=Clgn;product=calmegin isoform X4;protein_id=XP_017168043.1;extra_copy_number=0
CM058248.1	Liftoff	mRNA	93520910	93559003	.	+	.	ID=rna-XM_030243275.1;Parent=gene-Clgn;Dbxref=GeneID:12745,GenBank:XM_030243275.1,MGI:MGI:107472;Name=XM_030243275.1;gbkey=mRNA;gene=Clgn;model_evidence=Supporting evidence includes similarity to: 1 mRNA%2C 9 ESTs%2C 2 Proteins%2C 71 long SRA reads%2C and 100%25 coverage of the annotated genomic feature by RNAseq alignments%2C including 16 samples with support for all annotated introns;product=calmegin%2C transcript variant X4;transcript_id=XM_030243275.1;matches_ref_protein=True;valid_ORF=True;extra_copy_number=0
CM058248.1	Liftoff	exon	93520910	93521154	.	+	.	ID=exon-XM_030243275.1-1;Parent=rna-XM_030243275.1;Dbxref=GeneID:12745,GenBank:XM_030243275.1,MGI:MGI:107472;gbkey=mRNA;gene=Clgn;product=calmegin%2C transcript variant X4;transcript_id=XM_030243275.1;extra_copy_number=0
CM058248.1	Liftoff	exon	93526497	93526662	.	+	.	ID=exon-XM_030243275.1-2;Parent=rna-XM_030243275.1;Dbxref=GeneID:12745,GenBank:XM_030243275.1,MGI:MGI:107472;gbkey=mRNA;gene=Clgn;product=calmegin%2C transcript variant X4;transcript_id=XM_030243275.1;extra_copy_number=0
CM058248.1	Liftoff	exon	93528056	93528132	.	+	.	ID=exon-XM_030243275.1-3;Parent=rna-XM_030243275.1;Dbxref=GeneID:12745,GenBank:XM_030243275.1,MGI:MGI:107472;gbkey=mRNA;gene=Clgn;product=calmegin%2C transcript variant X4;transcript_id=XM_030243275.1;extra_copy_number=0
CM058248.1	Liftoff	exon	93528703	93528761	.	+	.	ID=exon-XM_030243275.1-4;Parent=rna-XM_030243275.1;Dbxref=GeneID:12745,GenBank:XM_030243275.1,MGI:MGI:107472;gbkey=mRNA;gene=Clgn;product=calmegin%2C transcript variant X4;transcript_id=XM_030243275.1;extra_copy_number=0
CM058248.1	Liftoff	exon	93531003	93531144	.	+	.	ID=exon-XM_030243275.1-5;Parent=rna-XM_030243275.1;Dbxref=GeneID:12745,GenBank:XM_030243275.1,MGI:MGI:107472;gbkey=mRNA;gene=Clgn;product=calmegin%2C transcript variant X4;transcript_id=XM_030243275.1;extra_copy_number=0
CM058248.1	Liftoff	exon	93539218	93539299	.	+	.	ID=exon-XM_030243275.1-6;Parent=rna-XM_030243275.1;Dbxref=GeneID:12745,GenBank:XM_030243275.1,MGI:MGI:107472;gbkey=mRNA;gene=Clgn;product=calmegin%2C transcript variant X4;transcript_id=XM_030243275.1;extra_copy_number=0
CM058248.1	Liftoff	exon	93540550	93540742	.	+	.	ID=exon-XM_030243275.1-7;Parent=rna-XM_030243275.1;Dbxref=GeneID:12745,GenBank:XM_030243275.1,MGI:MGI:107472;gbkey=mRNA;gene=Clgn;product=calmegin%2C transcript variant X4;transcript_id=XM_030243275.1;extra_copy_number=0
CM058248.1	Liftoff	exon	93541414	93541603	.	+	.	ID=exon-XM_030243275.1-8;Parent=rna-XM_030243275.1;Dbxref=GeneID:12745,GenBank:XM_030243275.1,MGI:MGI:107472;gbkey=mRNA;gene=Clgn;product=calmegin%2C transcript variant X4;transcript_id=XM_030243275.1;extra_copy_number=0
CM058248.1	Liftoff	exon	93551268	93551381	.	+	.	ID=exon-XM_030243275.1-9;Parent=rna-XM_030243275.1;Dbxref=GeneID:12745,GenBank:XM_030243275.1,MGI:MGI:107472;gbkey=mRNA;gene=Clgn;product=calmegin%2C transcript variant X4;transcript_id=XM_030243275.1;extra_copy_number=0
CM058248.1	Liftoff	exon	93551483	93551633	.	+	.	ID=exon-XM_030243275.1-10;Parent=rna-XM_030243275.1;Dbxref=GeneID:12745,GenBank:XM_030243275.1,MGI:MGI:107472;gbkey=mRNA;gene=Clgn;product=calmegin%2C transcript variant X4;transcript_id=XM_030243275.1;extra_copy_number=0
CM058248.1	Liftoff	exon	93554089	93554304	.	+	.	ID=exon-XM_030243275.1-11;Parent=rna-XM_030243275.1;Dbxref=GeneID:12745,GenBank:XM_030243275.1,MGI:MGI:107472;gbkey=mRNA;gene=Clgn;product=calmegin%2C transcript variant X4;transcript_id=XM_030243275.1;extra_copy_number=0
CM058248.1	Liftoff	exon	93555141	93555266	.	+	.	ID=exon-XM_030243275.1-12;Parent=rna-XM_030243275.1;Dbxref=GeneID:12745,GenBank:XM_030243275.1,MGI:MGI:107472;gbkey=mRNA;gene=Clgn;product=calmegin%2C transcript variant X4;transcript_id=XM_030243275.1;extra_copy_number=0
CM058248.1	Liftoff	exon	93555639	93555801	.	+	.	ID=exon-XM_030243275.1-13;Parent=rna-XM_030243275.1;Dbxref=GeneID:12745,GenBank:XM_030243275.1,MGI:MGI:107472;gbkey=mRNA;gene=Clgn;product=calmegin%2C transcript variant X4;transcript_id=XM_030243275.1;extra_copy_number=0
CM058248.1	Liftoff	exon	93556593	93556693	.	+	.	ID=exon-XM_030243275.1-14;Parent=rna-XM_030243275.1;Dbxref=GeneID:12745,GenBank:XM_030243275.1,MGI:MGI:107472;gbkey=mRNA;gene=Clgn;product=calmegin%2C transcript variant X4;transcript_id=XM_030243275.1;extra_copy_number=0
CM058248.1	Liftoff	exon	93557594	93559003	.	+	.	ID=exon-XM_030243275.1-15;Parent=rna-XM_030243275.1;Dbxref=GeneID:12745,GenBank:XM_030243275.1,MGI:MGI:107472;gbkey=mRNA;gene=Clgn;product=calmegin%2C transcript variant X4;transcript_id=XM_030243275.1;extra_copy_number=0
CM058248.1	Liftoff	CDS	93528734	93528761	.	+	.	ID=cds-XP_030099135.1;Parent=rna-XM_030243275.1;Dbxref=GeneID:12745,GenBank:XP_030099135.1,MGI:MGI:107472;Name=XP_030099135.1;gbkey=CDS;gene=Clgn;product=calmegin isoform X3;protein_id=XP_030099135.1;extra_copy_number=0
CM058248.1	Liftoff	CDS	93531003	93531144	.	+	.	ID=cds-XP_030099135.1;Parent=rna-XM_030243275.1;Dbxref=GeneID:12745,GenBank:XP_030099135.1,MGI:MGI:107472;Name=XP_030099135.1;gbkey=CDS;gene=Clgn;product=calmegin isoform X3;protein_id=XP_030099135.1;extra_copy_number=0
CM058248.1	Liftoff	CDS	93539218	93539299	.	+	.	ID=cds-XP_030099135.1;Parent=rna-XM_030243275.1;Dbxref=GeneID:12745,GenBank:XP_030099135.1,MGI:MGI:107472;Name=XP_030099135.1;gbkey=CDS;gene=Clgn;product=calmegin isoform X3;protein_id=XP_030099135.1;extra_copy_number=0
CM058248.1	Liftoff	CDS	93540550	93540742	.	+	.	ID=cds-XP_030099135.1;Parent=rna-XM_030243275.1;Dbxref=GeneID:12745,GenBank:XP_030099135.1,MGI:MGI:107472;Name=XP_030099135.1;gbkey=CDS;gene=Clgn;product=calmegin isoform X3;protein_id=XP_030099135.1;extra_copy_number=0
CM058248.1	Liftoff	CDS	93541414	93541603	.	+	.	ID=cds-XP_030099135.1;Parent=rna-XM_030243275.1;Dbxref=GeneID:12745,GenBank:XP_030099135.1,MGI:MGI:107472;Name=XP_030099135.1;gbkey=CDS;gene=Clgn;product=calmegin isoform X3;protein_id=XP_030099135.1;extra_copy_number=0
CM058248.1	Liftoff	CDS	93551268	93551381	.	+	.	ID=cds-XP_030099135.1;Parent=rna-XM_030243275.1;Dbxref=GeneID:12745,GenBank:XP_030099135.1,MGI:MGI:107472;Name=XP_030099135.1;gbkey=CDS;gene=Clgn;product=calmegin isoform X3;protein_id=XP_030099135.1;extra_copy_number=0
CM058248.1	Liftoff	CDS	93551483	93551633	.	+	.	ID=cds-XP_030099135.1;Parent=rna-XM_030243275.1;Dbxref=GeneID:12745,GenBank:XP_030099135.1,MGI:MGI:107472;Name=XP_030099135.1;gbkey=CDS;gene=Clgn;product=calmegin isoform X3;protein_id=XP_030099135.1;extra_copy_number=0
CM058248.1	Liftoff	CDS	93554089	93554304	.	+	.	ID=cds-XP_030099135.1;Parent=rna-XM_030243275.1;Dbxref=GeneID:12745,GenBank:XP_030099135.1,MGI:MGI:107472;Name=XP_030099135.1;gbkey=CDS;gene=Clgn;product=calmegin isoform X3;protein_id=XP_030099135.1;extra_copy_number=0
CM058248.1	Liftoff	CDS	93555141	93555266	.	+	.	ID=cds-XP_030099135.1;Parent=rna-XM_030243275.1;Dbxref=GeneID:12745,GenBank:XP_030099135.1,MGI:MGI:107472;Name=XP_030099135.1;gbkey=CDS;gene=Clgn;product=calmegin isoform X3;protein_id=XP_030099135.1;extra_copy_number=0
CM058248.1	Liftoff	CDS	93555639	93555801	.	+	.	ID=cds-XP_030099135.1;Parent=rna-XM_030243275.1;Dbxref=GeneID:12745,GenBank:XP_030099135.1,MGI:MGI:107472;Name=XP_030099135.1;gbkey=CDS;gene=Clgn;product=calmegin isoform X3;protein_id=XP_030099135.1;extra_copy_number=0
CM058248.1	Liftoff	CDS	93556593	93556693	.	+	.	ID=cds-XP_030099135.1;Parent=rna-XM_030243275.1;Dbxref=GeneID:12745,GenBank:XP_030099135.1,MGI:MGI:107472;Name=XP_030099135.1;gbkey=CDS;gene=Clgn;product=calmegin isoform X3;protein_id=XP_030099135.1;extra_copy_number=0
CM058248.1	Liftoff	CDS	93557594	93557674	.	+	.	ID=cds-XP_030099135.1;Parent=rna-XM_030243275.1;Dbxref=GeneID:12745,GenBank:XP_030099135.1,MGI:MGI:107472;Name=XP_030099135.1;gbkey=CDS;gene=Clgn;product=calmegin isoform X3;protein_id=XP_030099135.1;extra_copy_number=0
CM058248.1	Liftoff	mRNA	93521059	93559003	.	+	.	ID=rna-XM_011248297.3;Parent=gene-Clgn;Dbxref=GeneID:12745,GenBank:XM_011248297.3,MGI:MGI:107472;Name=XM_011248297.3;gbkey=mRNA;gene=Clgn;model_evidence=Supporting evidence includes similarity to: 1 mRNA%2C 10 ESTs%2C 18 Proteins%2C 69 long SRA reads%2C and 100%25 coverage of the annotated genomic feature by RNAseq alignments%2C including 6 samples with support for all annotated introns;product=calmegin%2C transcript variant X2;transcript_id=XM_011248297.3;matches_ref_protein=True;valid_ORF=True;extra_copy_number=0
CM058248.1	Liftoff	exon	93521059	93521154	.	+	.	ID=exon-XM_011248297.3-1;Parent=rna-XM_011248297.3;Dbxref=GeneID:12745,GenBank:XM_011248297.3,MGI:MGI:107472;gbkey=mRNA;gene=Clgn;product=calmegin%2C transcript variant X2;transcript_id=XM_011248297.3;extra_copy_number=0
CM058248.1	Liftoff	exon	93525114	93525260	.	+	.	ID=exon-XM_011248297.3-2;Parent=rna-XM_011248297.3;Dbxref=GeneID:12745,GenBank:XM_011248297.3,MGI:MGI:107472;gbkey=mRNA;gene=Clgn;product=calmegin%2C transcript variant X2;transcript_id=XM_011248297.3;extra_copy_number=0
CM058248.1	Liftoff	exon	93526497	93526646	.	+	.	ID=exon-XM_011248297.3-3;Parent=rna-XM_011248297.3;Dbxref=GeneID:12745,GenBank:XM_011248297.3,MGI:MGI:107472;gbkey=mRNA;gene=Clgn;product=calmegin%2C transcript variant X2;transcript_id=XM_011248297.3;extra_copy_number=0
CM058248.1	Liftoff	exon	93528056	93528132	.	+	.	ID=exon-XM_011248297.3-4;Parent=rna-XM_011248297.3;Dbxref=GeneID:12745,GenBank:XM_011248297.3,MGI:MGI:107472;gbkey=mRNA;gene=Clgn;product=calmegin%2C transcript variant X2;transcript_id=XM_011248297.3;extra_copy_number=0
CM058248.1	Liftoff	exon	93528703	93528761	.	+	.	ID=exon-XM_011248297.3-5;Parent=rna-XM_011248297.3;Dbxref=GeneID:12745,GenBank:XM_011248297.3,MGI:MGI:107472;gbkey=mRNA;gene=Clgn;product=calmegin%2C transcript variant X2;transcript_id=XM_011248297.3;extra_copy_number=0
CM058248.1	Liftoff	exon	93531003	93531144	.	+	.	ID=exon-XM_011248297.3-6;Parent=rna-XM_011248297.3;Dbxref=GeneID:12745,GenBank:XM_011248297.3,MGI:MGI:107472;gbkey=mRNA;gene=Clgn;product=calmegin%2C transcript variant X2;transcript_id=XM_011248297.3;extra_copy_number=0
CM058248.1	Liftoff	exon	93539218	93539299	.	+	.	ID=exon-XM_011248297.3-7;Parent=rna-XM_011248297.3;Dbxref=GeneID:12745,GenBank:XM_011248297.3,MGI:MGI:107472;gbkey=mRNA;gene=Clgn;product=calmegin%2C transcript variant X2;transcript_id=XM_011248297.3;extra_copy_number=0
CM058248.1	Liftoff	exon	93540550	93540742	.	+	.	ID=exon-XM_011248297.3-8;Parent=rna-XM_011248297.3;Dbxref=GeneID:12745,GenBank:XM_011248297.3,MGI:MGI:107472;gbkey=mRNA;gene=Clgn;product=calmegin%2C transcript variant X2;transcript_id=XM_011248297.3;extra_copy_number=0
CM058248.1	Liftoff	exon	93541414	93541603	.	+	.	ID=exon-XM_011248297.3-9;Parent=rna-XM_011248297.3;Dbxref=GeneID:12745,GenBank:XM_011248297.3,MGI:MGI:107472;gbkey=mRNA;gene=Clgn;product=calmegin%2C transcript variant X2;transcript_id=XM_011248297.3;extra_copy_number=0
CM058248.1	Liftoff	exon	93551268	93551381	.	+	.	ID=exon-XM_011248297.3-10;Parent=rna-XM_011248297.3;Dbxref=GeneID:12745,GenBank:XM_011248297.3,MGI:MGI:107472;gbkey=mRNA;gene=Clgn;product=calmegin%2C transcript variant X2;transcript_id=XM_011248297.3;extra_copy_number=0
CM058248.1	Liftoff	exon	93551483	93551633	.	+	.	ID=exon-XM_011248297.3-11;Parent=rna-XM_011248297.3;Dbxref=GeneID:12745,GenBank:XM_011248297.3,MGI:MGI:107472;gbkey=mRNA;gene=Clgn;product=calmegin%2C transcript variant X2;transcript_id=XM_011248297.3;extra_copy_number=0
CM058248.1	Liftoff	exon	93554089	93554304	.	+	.	ID=exon-XM_011248297.3-12;Parent=rna-XM_011248297.3;Dbxref=GeneID:12745,GenBank:XM_011248297.3,MGI:MGI:107472;gbkey=mRNA;gene=Clgn;product=calmegin%2C transcript variant X2;transcript_id=XM_011248297.3;extra_copy_number=0
CM058248.1	Liftoff	exon	93555141	93555266	.	+	.	ID=exon-XM_011248297.3-13;Parent=rna-XM_011248297.3;Dbxref=GeneID:12745,GenBank:XM_011248297.3,MGI:MGI:107472;gbkey=mRNA;gene=Clgn;product=calmegin%2C transcript variant X2;transcript_id=XM_011248297.3;extra_copy_number=0
CM058248.1	Liftoff	exon	93555639	93555801	.	+	.	ID=exon-XM_011248297.3-14;Parent=rna-XM_011248297.3;Dbxref=GeneID:12745,GenBank:XM_011248297.3,MGI:MGI:107472;gbkey=mRNA;gene=Clgn;product=calmegin%2C transcript variant X2;transcript_id=XM_011248297.3;extra_copy_number=0
CM058248.1	Liftoff	exon	93556593	93556693	.	+	.	ID=exon-XM_011248297.3-15;Parent=rna-XM_011248297.3;Dbxref=GeneID:12745,GenBank:XM_011248297.3,MGI:MGI:107472;gbkey=mRNA;gene=Clgn;product=calmegin%2C transcript variant X2;transcript_id=XM_011248297.3;extra_copy_number=0
CM058248.1	Liftoff	exon	93557594	93559003	.	+	.	ID=exon-XM_011248297.3-16;Parent=rna-XM_011248297.3;Dbxref=GeneID:12745,GenBank:XM_011248297.3,MGI:MGI:107472;gbkey=mRNA;gene=Clgn;product=calmegin%2C transcript variant X2;transcript_id=XM_011248297.3;extra_copy_number=0
CM058248.1	Liftoff	CDS	93525258	93525260	.	+	.	ID=cds-XP_011246599.1;Parent=rna-XM_011248297.3;Dbxref=GeneID:12745,GenBank:XP_011246599.1,MGI:MGI:107472;Name=XP_011246599.1;gbkey=CDS;gene=Clgn;product=calmegin isoform X1;protein_id=XP_011246599.1;extra_copy_number=0
CM058248.1	Liftoff	CDS	93526497	93526646	.	+	.	ID=cds-XP_011246599.1;Parent=rna-XM_011248297.3;Dbxref=GeneID:12745,GenBank:XP_011246599.1,MGI:MGI:107472;Name=XP_011246599.1;gbkey=CDS;gene=Clgn;product=calmegin isoform X1;protein_id=XP_011246599.1;extra_copy_number=0
CM058248.1	Liftoff	CDS	93528056	93528132	.	+	.	ID=cds-XP_011246599.1;Parent=rna-XM_011248297.3;Dbxref=GeneID:12745,GenBank:XP_011246599.1,MGI:MGI:107472;Name=XP_011246599.1;gbkey=CDS;gene=Clgn;product=calmegin isoform X1;protein_id=XP_011246599.1;extra_copy_number=0
CM058248.1	Liftoff	CDS	93528703	93528761	.	+	.	ID=cds-XP_011246599.1;Parent=rna-XM_011248297.3;Dbxref=GeneID:12745,GenBank:XP_011246599.1,MGI:MGI:107472;Name=XP_011246599.1;gbkey=CDS;gene=Clgn;product=calmegin isoform X1;protein_id=XP_011246599.1;extra_copy_number=0
CM058248.1	Liftoff	CDS	93531003	93531144	.	+	.	ID=cds-XP_011246599.1;Parent=rna-XM_011248297.3;Dbxref=GeneID:12745,GenBank:XP_011246599.1,MGI:MGI:107472;Name=XP_011246599.1;gbkey=CDS;gene=Clgn;product=calmegin isoform X1;protein_id=XP_011246599.1;extra_copy_number=0
CM058248.1	Liftoff	CDS	93539218	93539299	.	+	.	ID=cds-XP_011246599.1;Parent=rna-XM_011248297.3;Dbxref=GeneID:12745,GenBank:XP_011246599.1,MGI:MGI:107472;Name=XP_011246599.1;gbkey=CDS;gene=Clgn;product=calmegin isoform X1;protein_id=XP_011246599.1;extra_copy_number=0
CM058248.1	Liftoff	CDS	93540550	93540742	.	+	.	ID=cds-XP_011246599.1;Parent=rna-XM_011248297.3;Dbxref=GeneID:12745,GenBank:XP_011246599.1,MGI:MGI:107472;Name=XP_011246599.1;gbkey=CDS;gene=Clgn;product=calmegin isoform X1;protein_id=XP_011246599.1;extra_copy_number=0
CM058248.1	Liftoff	CDS	93541414	93541603	.	+	.	ID=cds-XP_011246599.1;Parent=rna-XM_011248297.3;Dbxref=GeneID:12745,GenBank:XP_011246599.1,MGI:MGI:107472;Name=XP_011246599.1;gbkey=CDS;gene=Clgn;product=calmegin isoform X1;protein_id=XP_011246599.1;extra_copy_number=0
CM058248.1	Liftoff	CDS	93551268	93551381	.	+	.	ID=cds-XP_011246599.1;Parent=rna-XM_011248297.3;Dbxref=GeneID:12745,GenBank:XP_011246599.1,MGI:MGI:107472;Name=XP_011246599.1;gbkey=CDS;gene=Clgn;product=calmegin isoform X1;protein_id=XP_011246599.1;extra_copy_number=0
CM058248.1	Liftoff	CDS	93551483	93551633	.	+	.	ID=cds-XP_011246599.1;Parent=rna-XM_011248297.3;Dbxref=GeneID:12745,GenBank:XP_011246599.1,MGI:MGI:107472;Name=XP_011246599.1;gbkey=CDS;gene=Clgn;product=calmegin isoform X1;protein_id=XP_011246599.1;extra_copy_number=0
CM058248.1	Liftoff	CDS	93554089	93554304	.	+	.	ID=cds-XP_011246599.1;Parent=rna-XM_011248297.3;Dbxref=GeneID:12745,GenBank:XP_011246599.1,MGI:MGI:107472;Name=XP_011246599.1;gbkey=CDS;gene=Clgn;product=calmegin isoform X1;protein_id=XP_011246599.1;extra_copy_number=0
CM058248.1	Liftoff	CDS	93555141	93555266	.	+	.	ID=cds-XP_011246599.1;Parent=rna-XM_011248297.3;Dbxref=GeneID:12745,GenBank:XP_011246599.1,MGI:MGI:107472;Name=XP_011246599.1;gbkey=CDS;gene=Clgn;product=calmegin isoform X1;protein_id=XP_011246599.1;extra_copy_number=0
CM058248.1	Liftoff	CDS	93555639	93555801	.	+	.	ID=cds-XP_011246599.1;Parent=rna-XM_011248297.3;Dbxref=GeneID:12745,GenBank:XP_011246599.1,MGI:MGI:107472;Name=XP_011246599.1;gbkey=CDS;gene=Clgn;product=calmegin isoform X1;protein_id=XP_011246599.1;extra_copy_number=0
CM058248.1	Liftoff	CDS	93556593	93556693	.	+	.	ID=cds-XP_011246599.1;Parent=rna-XM_011248297.3;Dbxref=GeneID:12745,GenBank:XP_011246599.1,MGI:MGI:107472;Name=XP_011246599.1;gbkey=CDS;gene=Clgn;product=calmegin isoform X1;protein_id=XP_011246599.1;extra_copy_number=0
CM058248.1	Liftoff	CDS	93557594	93557674	.	+	.	ID=cds-XP_011246599.1;Parent=rna-XM_011248297.3;Dbxref=GeneID:12745,GenBank:XP_011246599.1,MGI:MGI:107472;Name=XP_011246599.1;gbkey=CDS;gene=Clgn;product=calmegin isoform X1;protein_id=XP_011246599.1;extra_copy_number=0
CM058248.1	Liftoff	gene	93565560	93589495	.	-	.	ID=gene-Scoc;Dbxref=GeneID:56367,MGI:MGI:1927654;Name=Scoc;description=short coiled-coil protein;gbkey=Gene;gene=Scoc;gene_biotype=protein_coding;gene_synonym=0610011C06Rik,2810002J11Rik,SCOCO;coverage=1.0;sequence_ID=1.0;valid_ORFs=6;extra_copy_number=0;copy_num_ID=gene-Scoc_0
CM058248.1	Liftoff	mRNA	93565560	93589465	.	-	.	ID=rna-NM_001039137.3;Parent=gene-Scoc;Dbxref=GeneID:56367,GenBank:NM_001039137.3,MGI:MGI:1927654;Name=NM_001039137.3;gbkey=mRNA;gene=Scoc;product=short coiled-coil protein%2C transcript variant 1;transcript_id=NM_001039137.3;matches_ref_protein=True;valid_ORF=True;extra_copy_number=0
CM058248.1	Liftoff	exon	93565560	93567108	.	-	.	ID=exon-NM_001039137.3-4;Parent=rna-NM_001039137.3;Dbxref=GeneID:56367,GenBank:NM_001039137.3,MGI:MGI:1927654;gbkey=mRNA;gene=Scoc;product=short coiled-coil protein%2C transcript variant 1;transcript_id=NM_001039137.3;extra_copy_number=0
CM058248.1	Liftoff	exon	93568621	93568704	.	-	.	ID=exon-NM_001039137.3-3;Parent=rna-NM_001039137.3;Dbxref=GeneID:56367,GenBank:NM_001039137.3,MGI:MGI:1927654;gbkey=mRNA;gene=Scoc;product=short coiled-coil protein%2C transcript variant 1;transcript_id=NM_001039137.3;extra_copy_number=0
CM058248.1	Liftoff	exon	93569053	93569124	.	-	.	ID=exon-NM_001039137.3-2;Parent=rna-NM_001039137.3;Dbxref=GeneID:56367,GenBank:NM_001039137.3,MGI:MGI:1927654;gbkey=mRNA;gene=Scoc;product=short coiled-coil protein%2C transcript variant 1;transcript_id=NM_001039137.3;extra_copy_number=0
CM058248.1	Liftoff	exon	93589330	93589465	.	-	.	ID=exon-NM_001039137.3-1;Parent=rna-NM_001039137.3;Dbxref=GeneID:56367,GenBank:NM_001039137.3,MGI:MGI:1927654;gbkey=mRNA;gene=Scoc;product=short coiled-coil protein%2C transcript variant 1;transcript_id=NM_001039137.3;extra_copy_number=0
CM058248.1	Liftoff	CDS	93566966	93567108	.	-	.	ID=cds-NP_001034226.1;Parent=rna-NM_001039137.3;Dbxref=CCDS:CCDS22453.1,GeneID:56367,GenBank:NP_001034226.1,MGI:MGI:1927654;Name=NP_001034226.1;Note=isoform a is encoded by transcript variant 1;gbkey=CDS;gene=Scoc;product=short coiled-coil protein isoform a;protein_id=NP_001034226.1;extra_copy_number=0
CM058248.1	Liftoff	CDS	93568621	93568704	.	-	.	ID=cds-NP_001034226.1;Parent=rna-NM_001039137.3;Dbxref=CCDS:CCDS22453.1,GeneID:56367,GenBank:NP_001034226.1,MGI:MGI:1927654;Name=NP_001034226.1;Note=isoform a is encoded by transcript variant 1;gbkey=CDS;gene=Scoc;product=short coiled-coil protein isoform a;protein_id=NP_001034226.1;extra_copy_number=0
CM058248.1	Liftoff	CDS	93569053	93569124	.	-	.	ID=cds-NP_001034226.1;Parent=rna-NM_001039137.3;Dbxref=CCDS:CCDS22453.1,GeneID:56367,GenBank:NP_001034226.1,MGI:MGI:1927654;Name=NP_001034226.1;Note=isoform a is encoded by transcript variant 1;gbkey=CDS;gene=Scoc;product=short coiled-coil protein isoform a;protein_id=NP_001034226.1;extra_copy_number=0
CM058248.1	Liftoff	CDS	93589330	93589408	.	-	.	ID=cds-NP_001034226.1;Parent=rna-NM_001039137.3;Dbxref=CCDS:CCDS22453.1,GeneID:56367,GenBank:NP_001034226.1,MGI:MGI:1927654;Name=NP_001034226.1;Note=isoform a is encoded by transcript variant 1;gbkey=CDS;gene=Scoc;product=short coiled-coil protein isoform a;protein_id=NP_001034226.1;extra_copy_number=0
CM058248.1	Liftoff	mRNA	93565560	93573730	.	-	.	ID=rna-NM_001285992.1;Parent=gene-Scoc;Dbxref=GeneID:56367,GenBank:NM_001285992.1,MGI:MGI:1927654;Name=NM_001285992.1;gbkey=mRNA;gene=Scoc;product=short coiled-coil protein%2C transcript variant 3;transcript_id=NM_001285992.1;matches_ref_protein=True;valid_ORF=True;extra_copy_number=0
CM058248.1	Liftoff	exon	93565560	93567108	.	-	.	ID=exon-NM_001285992.1-4;Parent=rna-NM_001285992.1;Dbxref=GeneID:56367,GenBank:NM_001285992.1,MGI:MGI:1927654;gbkey=mRNA;gene=Scoc;product=short coiled-coil protein%2C transcript variant 3;transcript_id=NM_001285992.1;extra_copy_number=0
CM058248.1	Liftoff	exon	93568621	93568701	.	-	.	ID=exon-NM_001285992.1-3;Parent=rna-NM_001285992.1;Dbxref=GeneID:56367,GenBank:NM_001285992.1,MGI:MGI:1927654;gbkey=mRNA;gene=Scoc;product=short coiled-coil protein%2C transcript variant 3;transcript_id=NM_001285992.1;extra_copy_number=0
CM058248.1	Liftoff	exon	93569053	93569124	.	-	.	ID=exon-NM_001285992.1-2;Parent=rna-NM_001285992.1;Dbxref=GeneID:56367,GenBank:NM_001285992.1,MGI:MGI:1927654;gbkey=mRNA;gene=Scoc;product=short coiled-coil protein%2C transcript variant 3;transcript_id=NM_001285992.1;extra_copy_number=0
CM058248.1	Liftoff	exon	93573490	93573730	.	-	.	ID=exon-NM_001285992.1-1;Parent=rna-NM_001285992.1;Dbxref=GeneID:56367,GenBank:NM_001285992.1,MGI:MGI:1927654;gbkey=mRNA;gene=Scoc;product=short coiled-coil protein%2C transcript variant 3;transcript_id=NM_001285992.1;extra_copy_number=0
CM058248.1	Liftoff	CDS	93566966	93567108	.	-	.	ID=cds-NP_001272921.1;Parent=rna-NM_001285992.1;Dbxref=CCDS:CCDS85570.1,GeneID:56367,GenBank:NP_001272921.1,MGI:MGI:1927654;Name=NP_001272921.1;Note=isoform c is encoded by transcript variant 3;gbkey=CDS;gene=Scoc;product=short coiled-coil protein isoform c;protein_id=NP_001272921.1;extra_copy_number=0
CM058248.1	Liftoff	CDS	93568621	93568701	.	-	.	ID=cds-NP_001272921.1;Parent=rna-NM_001285992.1;Dbxref=CCDS:CCDS85570.1,GeneID:56367,GenBank:NP_001272921.1,MGI:MGI:1927654;Name=NP_001272921.1;Note=isoform c is encoded by transcript variant 3;gbkey=CDS;gene=Scoc;product=short coiled-coil protein isoform c;protein_id=NP_001272921.1;extra_copy_number=0
CM058248.1	Liftoff	CDS	93569053	93569074	.	-	.	ID=cds-NP_001272921.1;Parent=rna-NM_001285992.1;Dbxref=CCDS:CCDS85570.1,GeneID:56367,GenBank:NP_001272921.1,MGI:MGI:1927654;Name=NP_001272921.1;Note=isoform c is encoded by transcript variant 3;gbkey=CDS;gene=Scoc;product=short coiled-coil protein isoform c;protein_id=NP_001272921.1;extra_copy_number=0
CM058248.1	Liftoff	mRNA	93565560	93573730	.	-	.	ID=rna-NM_019708.4;Parent=gene-Scoc;Dbxref=GeneID:56367,GenBank:NM_019708.4,MGI:MGI:1927654;Name=NM_019708.4;gbkey=mRNA;gene=Scoc;product=short coiled-coil protein%2C transcript variant 2;tag=RefSeq Select;transcript_id=NM_019708.4;matches_ref_protein=True;valid_ORF=True;extra_copy_number=0
CM058248.1	Liftoff	exon	93565560	93567108	.	-	.	ID=exon-NM_019708.4-4;Parent=rna-NM_019708.4;Dbxref=GeneID:56367,GenBank:NM_019708.4,MGI:MGI:1927654;gbkey=mRNA;gene=Scoc;product=short coiled-coil protein%2C transcript variant 2;tag=RefSeq Select;transcript_id=NM_019708.4;extra_copy_number=0
CM058248.1	Liftoff	exon	93568621	93568704	.	-	.	ID=exon-NM_019708.4-3;Parent=rna-NM_019708.4;Dbxref=GeneID:56367,GenBank:NM_019708.4,MGI:MGI:1927654;gbkey=mRNA;gene=Scoc;product=short coiled-coil protein%2C transcript variant 2;tag=RefSeq Select;transcript_id=NM_019708.4;extra_copy_number=0
CM058248.1	Liftoff	exon	93569053	93569124	.	-	.	ID=exon-NM_019708.4-2;Parent=rna-NM_019708.4;Dbxref=GeneID:56367,GenBank:NM_019708.4,MGI:MGI:1927654;gbkey=mRNA;gene=Scoc;product=short coiled-coil protein%2C transcript variant 2;tag=RefSeq Select;transcript_id=NM_019708.4;extra_copy_number=0
CM058248.1	Liftoff	exon	93573490	93573730	.	-	.	ID=exon-NM_019708.4-1;Parent=rna-NM_019708.4;Dbxref=GeneID:56367,GenBank:NM_019708.4,MGI:MGI:1927654;gbkey=mRNA;gene=Scoc;product=short coiled-coil protein%2C transcript variant 2;tag=RefSeq Select;transcript_id=NM_019708.4;extra_copy_number=0
CM058248.1	Liftoff	CDS	93566966	93567108	.	-	.	ID=cds-NP_062682.1;Parent=rna-NM_019708.4;Dbxref=CCDS:CCDS52608.1,GeneID:56367,GenBank:NP_062682.1,MGI:MGI:1927654;Name=NP_062682.1;Note=isoform b is encoded by transcript variant 2;gbkey=CDS;gene=Scoc;product=short coiled-coil protein isoform b;protein_id=NP_062682.1;tag=RefSeq Select;extra_copy_number=0
CM058248.1	Liftoff	CDS	93568621	93568704	.	-	.	ID=cds-NP_062682.1;Parent=rna-NM_019708.4;Dbxref=CCDS:CCDS52608.1,GeneID:56367,GenBank:NP_062682.1,MGI:MGI:1927654;Name=NP_062682.1;Note=isoform b is encoded by transcript variant 2;gbkey=CDS;gene=Scoc;product=short coiled-coil protein isoform b;protein_id=NP_062682.1;tag=RefSeq Select;extra_copy_number=0
CM058248.1	Liftoff	CDS	93569053	93569074	.	-	.	ID=cds-NP_062682.1;Parent=rna-NM_019708.4;Dbxref=CCDS:CCDS52608.1,GeneID:56367,GenBank:NP_062682.1,MGI:MGI:1927654;Name=NP_062682.1;Note=isoform b is encoded by transcript variant 2;gbkey=CDS;gene=Scoc;product=short coiled-coil protein isoform b;protein_id=NP_062682.1;tag=RefSeq Select;extra_copy_number=0
CM058248.1	Liftoff	mRNA	93565562	93570600	.	-	.	ID=rna-XM_006531204.5;Parent=gene-Scoc;Dbxref=GeneID:56367,GenBank:XM_006531204.5,MGI:MGI:1927654;Name=XM_006531204.5;gbkey=mRNA;gene=Scoc;model_evidence=Supporting evidence includes similarity to: 1 mRNA%2C 8 ESTs%2C 2 Proteins%2C 2952 long SRA reads%2C and 100%25 coverage of the annotated genomic feature by RNAseq alignments%2C including 25 samples with support for all annotated introns;product=short coiled-coil protein%2C transcript variant X2;transcript_id=XM_006531204.5;matches_ref_protein=True;valid_ORF=True;extra_copy_number=0
CM058248.1	Liftoff	exon	93565562	93567108	.	-	.	ID=exon-XM_006531204.5-4;Parent=rna-XM_006531204.5;Dbxref=GeneID:56367,GenBank:XM_006531204.5,MGI:MGI:1927654;gbkey=mRNA;gene=Scoc;product=short coiled-coil protein%2C transcript variant X2;transcript_id=XM_006531204.5;extra_copy_number=0
CM058248.1	Liftoff	exon	93568621	93568704	.	-	.	ID=exon-XM_006531204.5-3;Parent=rna-XM_006531204.5;Dbxref=GeneID:56367,GenBank:XM_006531204.5,MGI:MGI:1927654;gbkey=mRNA;gene=Scoc;product=short coiled-coil protein%2C transcript variant X2;transcript_id=XM_006531204.5;extra_copy_number=0
CM058248.1	Liftoff	exon	93569053	93569124	.	-	.	ID=exon-XM_006531204.5-2;Parent=rna-XM_006531204.5;Dbxref=GeneID:56367,GenBank:XM_006531204.5,MGI:MGI:1927654;gbkey=mRNA;gene=Scoc;product=short coiled-coil protein%2C transcript variant X2;transcript_id=XM_006531204.5;extra_copy_number=0
CM058248.1	Liftoff	exon	93570198	93570600	.	-	.	ID=exon-XM_006531204.5-1;Parent=rna-XM_006531204.5;Dbxref=GeneID:56367,GenBank:XM_006531204.5,MGI:MGI:1927654;gbkey=mRNA;gene=Scoc;product=short coiled-coil protein%2C transcript variant X2;transcript_id=XM_006531204.5;extra_copy_number=0
CM058248.1	Liftoff	CDS	93566966	93567108	.	-	.	ID=cds-XP_006531267.1;Parent=rna-XM_006531204.5;Dbxref=GeneID:56367,GenBank:XP_006531267.1,MGI:MGI:1927654;Name=XP_006531267.1;gbkey=CDS;gene=Scoc;product=short coiled-coil protein isoform X2;protein_id=XP_006531267.1;extra_copy_number=0
CM058248.1	Liftoff	CDS	93568621	93568704	.	-	.	ID=cds-XP_006531267.1;Parent=rna-XM_006531204.5;Dbxref=GeneID:56367,GenBank:XP_006531267.1,MGI:MGI:1927654;Name=XP_006531267.1;gbkey=CDS;gene=Scoc;product=short coiled-coil protein isoform X2;protein_id=XP_006531267.1;extra_copy_number=0
CM058248.1	Liftoff	CDS	93569053	93569074	.	-	.	ID=cds-XP_006531267.1;Parent=rna-XM_006531204.5;Dbxref=GeneID:56367,GenBank:XP_006531267.1,MGI:MGI:1927654;Name=XP_006531267.1;gbkey=CDS;gene=Scoc;product=short coiled-coil protein isoform X2;protein_id=XP_006531267.1;extra_copy_number=0
CM058248.1	Liftoff	mRNA	93565562	93570606	.	-	.	ID=rna-XM_006531205.2;Parent=gene-Scoc;Dbxref=GeneID:56367,GenBank:XM_006531205.2,MGI:MGI:1927654;Name=XM_006531205.2;gbkey=mRNA;gene=Scoc;model_evidence=Supporting evidence includes similarity to: 1 mRNA%2C 7 ESTs%2C 1 Protein%2C 2443 long SRA reads%2C and 100%25 coverage of the annotated genomic feature by RNAseq alignments%2C including 24 samples with support for all annotated introns;product=short coiled-coil protein%2C transcript variant X3;transcript_id=XM_006531205.2;matches_ref_protein=True;valid_ORF=True;extra_copy_number=0
CM058248.1	Liftoff	exon	93565562	93567108	.	-	.	ID=exon-XM_006531205.2-4;Parent=rna-XM_006531205.2;Dbxref=GeneID:56367,GenBank:XM_006531205.2,MGI:MGI:1927654;gbkey=mRNA;gene=Scoc;product=short coiled-coil protein%2C transcript variant X3;transcript_id=XM_006531205.2;extra_copy_number=0
CM058248.1	Liftoff	exon	93568621	93568701	.	-	.	ID=exon-XM_006531205.2-3;Parent=rna-XM_006531205.2;Dbxref=GeneID:56367,GenBank:XM_006531205.2,MGI:MGI:1927654;gbkey=mRNA;gene=Scoc;product=short coiled-coil protein%2C transcript variant X3;transcript_id=XM_006531205.2;extra_copy_number=0
CM058248.1	Liftoff	exon	93569053	93569124	.	-	.	ID=exon-XM_006531205.2-2;Parent=rna-XM_006531205.2;Dbxref=GeneID:56367,GenBank:XM_006531205.2,MGI:MGI:1927654;gbkey=mRNA;gene=Scoc;product=short coiled-coil protein%2C transcript variant X3;transcript_id=XM_006531205.2;extra_copy_number=0
CM058248.1	Liftoff	exon	93570198	93570606	.	-	.	ID=exon-XM_006531205.2-1;Parent=rna-XM_006531205.2;Dbxref=GeneID:56367,GenBank:XM_006531205.2,MGI:MGI:1927654;gbkey=mRNA;gene=Scoc;product=short coiled-coil protein%2C transcript variant X3;transcript_id=XM_006531205.2;extra_copy_number=0
CM058248.1	Liftoff	CDS	93566966	93567108	.	-	.	ID=cds-XP_006531268.1;Parent=rna-XM_006531205.2;Dbxref=GeneID:56367,GenBank:XP_006531268.1,MGI:MGI:1927654;Name=XP_006531268.1;gbkey=CDS;gene=Scoc;product=short coiled-coil protein isoform X3;protein_id=XP_006531268.1;extra_copy_number=0
CM058248.1	Liftoff	CDS	93568621	93568701	.	-	.	ID=cds-XP_006531268.1;Parent=rna-XM_006531205.2;Dbxref=GeneID:56367,GenBank:XP_006531268.1,MGI:MGI:1927654;Name=XP_006531268.1;gbkey=CDS;gene=Scoc;product=short coiled-coil protein isoform X3;protein_id=XP_006531268.1;extra_copy_number=0
CM058248.1	Liftoff	CDS	93569053	93569074	.	-	.	ID=cds-XP_006531268.1;Parent=rna-XM_006531205.2;Dbxref=GeneID:56367,GenBank:XP_006531268.1,MGI:MGI:1927654;Name=XP_006531268.1;gbkey=CDS;gene=Scoc;product=short coiled-coil protein isoform X3;protein_id=XP_006531268.1;extra_copy_number=0
CM058248.1	Liftoff	mRNA	93565562	93589495	.	-	.	ID=rna-XM_011248448.4;Parent=gene-Scoc;Dbxref=GeneID:56367,GenBank:XM_011248448.4,MGI:MGI:1927654;Name=XM_011248448.4;gbkey=mRNA;gene=Scoc;model_evidence=Supporting evidence includes similarity to: 1 mRNA%2C 9 ESTs%2C 3 Proteins%2C 2442 long SRA reads%2C and 100%25 coverage of the annotated genomic feature by RNAseq alignments%2C including 11 samples with support for all annotated introns;product=short coiled-coil protein%2C transcript variant X1;transcript_id=XM_011248448.4;matches_ref_protein=True;valid_ORF=True;extra_copy_number=0
CM058248.1	Liftoff	exon	93565562	93567108	.	-	.	ID=exon-XM_011248448.4-4;Parent=rna-XM_011248448.4;Dbxref=GeneID:56367,GenBank:XM_011248448.4,MGI:MGI:1927654;gbkey=mRNA;gene=Scoc;product=short coiled-coil protein%2C transcript variant X1;transcript_id=XM_011248448.4;extra_copy_number=0
CM058248.1	Liftoff	exon	93568621	93568701	.	-	.	ID=exon-XM_011248448.4-3;Parent=rna-XM_011248448.4;Dbxref=GeneID:56367,GenBank:XM_011248448.4,MGI:MGI:1927654;gbkey=mRNA;gene=Scoc;product=short coiled-coil protein%2C transcript variant X1;transcript_id=XM_011248448.4;extra_copy_number=0
CM058248.1	Liftoff	exon	93569053	93569124	.	-	.	ID=exon-XM_011248448.4-2;Parent=rna-XM_011248448.4;Dbxref=GeneID:56367,GenBank:XM_011248448.4,MGI:MGI:1927654;gbkey=mRNA;gene=Scoc;product=short coiled-coil protein%2C transcript variant X1;transcript_id=XM_011248448.4;extra_copy_number=0
CM058248.1	Liftoff	exon	93589330	93589495	.	-	.	ID=exon-XM_011248448.4-1;Parent=rna-XM_011248448.4;Dbxref=GeneID:56367,GenBank:XM_011248448.4,MGI:MGI:1927654;gbkey=mRNA;gene=Scoc;product=short coiled-coil protein%2C transcript variant X1;transcript_id=XM_011248448.4;extra_copy_number=0
CM058248.1	Liftoff	CDS	93566966	93567108	.	-	.	ID=cds-XP_011246750.1;Parent=rna-XM_011248448.4;Dbxref=GeneID:56367,GenBank:XP_011246750.1,MGI:MGI:1927654;Name=XP_011246750.1;gbkey=CDS;gene=Scoc;product=short coiled-coil protein isoform X1;protein_id=XP_011246750.1;extra_copy_number=0
CM058248.1	Liftoff	CDS	93568621	93568701	.	-	.	ID=cds-XP_011246750.1;Parent=rna-XM_011248448.4;Dbxref=GeneID:56367,GenBank:XP_011246750.1,MGI:MGI:1927654;Name=XP_011246750.1;gbkey=CDS;gene=Scoc;product=short coiled-coil protein isoform X1;protein_id=XP_011246750.1;extra_copy_number=0
CM058248.1	Liftoff	CDS	93569053	93569124	.	-	.	ID=cds-XP_011246750.1;Parent=rna-XM_011248448.4;Dbxref=GeneID:56367,GenBank:XP_011246750.1,MGI:MGI:1927654;Name=XP_011246750.1;gbkey=CDS;gene=Scoc;product=short coiled-coil protein isoform X1;protein_id=XP_011246750.1;extra_copy_number=0
CM058248.1	Liftoff	CDS	93589330	93589408	.	-	.	ID=cds-XP_011246750.1;Parent=rna-XM_011248448.4;Dbxref=GeneID:56367,GenBank:XP_011246750.1,MGI:MGI:1927654;Name=XP_011246750.1;gbkey=CDS;gene=Scoc;product=short coiled-coil protein isoform X1;protein_id=XP_011246750.1;extra_copy_number=0
CM058248.1	Liftoff	match	93608545	93610289	.	+	.	ID=55e8e992-76d1-4085-9d7f-2bfa6cf1c573;Target=NG_019586.2 1 1745 -;assembly_bases_aln=1745;assembly_bases_seq=1745;bit_score=3248.61;blast_aligner=1;blast_score=1745;common_component=0;e_value=0;filter_score=0;for_remapping=2;gap_count=0;hsp_percent_coverage=100;matchable_bases=1745;matched_bases=1745;num_ident=1745;num_mismatch=0;pct_coverage=100;pct_coverage_hiqual=100;pct_identity_gap=100;pct_identity_gapopen_only=100;pct_identity_ungap=100;rank=1;weighted_identity=1;coverage=1.0;sequence_ID=1.0;extra_copy_number=0;copy_num_ID=55e8e992-76d1-4085-9d7f-2bfa6cf1c573_0
CM058248.1	Liftoff	pseudogene	93608645	93610189	.	-	.	ID=gene-Gm5910;Dbxref=GeneID:546077,MGI:MGI:3646687;Name=Gm5910;description=predicted gene 5910;gbkey=Gene;gene=Gm5910;gene_biotype=pseudogene;gene_synonym=EG546077;pseudo=true;coverage=1.0;sequence_ID=1.0;extra_copy_number=0;copy_num_ID=gene-Gm5910_0
CM058248.1	Liftoff	match	93620629	93622206	.	+	.	ID=08820e5b-85fa-488c-9ab3-ce4de7f94ac0;Target=NG_148581.1 1 1578 -;assembly_bases_aln=1578;assembly_bases_seq=1578;bit_score=2937.81;blast_aligner=1;blast_score=1578;common_component=0;e_value=0;filter_score=0;for_remapping=2;gap_count=0;hsp_percent_coverage=100;matchable_bases=1578;matched_bases=1578;num_ident=1578;num_mismatch=0;pct_coverage=100;pct_coverage_hiqual=100;pct_identity_gap=100;pct_identity_gapopen_only=100;pct_identity_ungap=100;rank=1;weighted_identity=1;coverage=1.0;sequence_ID=1.0;extra_copy_number=0;copy_num_ID=08820e5b-85fa-488c-9ab3-ce4de7f94ac0_0
CM058248.1	Liftoff	pseudogene	93620729	93622106	.	-	.	ID=gene-Gm33242;Dbxref=GeneID:102636069,MGI:MGI:5592401;Name=Gm33242;description=predicted gene%2C 33242;gbkey=Gene;gene=Gm33242;gene_biotype=pseudogene;pseudo=true;coverage=1.0;sequence_ID=1.0;extra_copy_number=0;copy_num_ID=gene-Gm33242_0
CM058248.1	Liftoff	gene	93672171	93673266	.	+	.	ID=gene-Or10k2;Dbxref=GeneID:258267,MGI:MGI:3030204;Name=Or10k2;description=olfactory receptor family 10 subfamily K member 2;gbkey=Gene;gene=Or10k2;gene_biotype=protein_coding;gene_synonym=MOR267-16,MOR26716,Olfr370;coverage=1.0;sequence_ID=1.0;valid_ORFs=1;extra_copy_number=0;copy_num_ID=gene-Or10k2_0
CM058248.1	Liftoff	mRNA	93672171	93673266	.	+	.	ID=rna-NM_146270.2;Parent=gene-Or10k2;Dbxref=GeneID:258267,GenBank:NM_146270.2,MGI:MGI:3030204;Name=NM_146270.2;gbkey=mRNA;gene=Or10k2;product=olfactory receptor family 10 subfamily K member 2;tag=RefSeq Select;transcript_id=NM_146270.2;matches_ref_protein=True;valid_ORF=True;extra_copy_number=0
CM058248.1	Liftoff	exon	93672171	93673266	.	+	.	ID=exon-NM_146270.2-1;Parent=rna-NM_146270.2;Dbxref=GeneID:258267,GenBank:NM_146270.2,MGI:MGI:3030204;gbkey=mRNA;gene=Or10k2;product=olfactory receptor family 10 subfamily K member 2;tag=RefSeq Select;transcript_id=NM_146270.2;extra_copy_number=0
CM058248.1	Liftoff	CDS	93672224	93673168	.	+	.	ID=cds-NP_666382.2;Parent=rna-NM_146270.2;Dbxref=CCDS:CCDS22454.1,GeneID:258267,GenBank:NP_666382.2,MGI:MGI:3030204;Name=NP_666382.2;gbkey=CDS;gene=Or10k2;product=olfactory receptor 370;protein_id=NP_666382.2;tag=RefSeq Select;extra_copy_number=0
CM058248.1	Liftoff	match	93678541	93679448	.	+	.	ID=25a49a66-55df-4320-81ba-d241c29cb685;Target=NG_019661.1 1 908 +;assembly_bases_aln=908;assembly_bases_seq=908;bit_score=1690.89;blast_aligner=1;blast_score=908;common_component=0;e_value=0;filter_score=0;for_remapping=2;gap_count=0;hsp_percent_coverage=100;matchable_bases=908;matched_bases=908;num_ident=908;num_mismatch=0;pct_coverage=100;pct_coverage_hiqual=100;pct_identity_gap=100;pct_identity_gapopen_only=100;pct_identity_ungap=100;rank=1;weighted_identity=1;coverage=1.0;sequence_ID=1.0;extra_copy_number=0;copy_num_ID=25a49a66-55df-4320-81ba-d241c29cb685_0
CM058248.1	Liftoff	pseudogene	93678641	93679348	.	+	.	ID=gene-Gm18000;Dbxref=GeneID:100416246,MGI:MGI:5010185;Name=Gm18000;description=predicted gene%2C 18000;gbkey=Gene;gene=Gm18000;gene_biotype=pseudogene;pseudo=true;coverage=1.0;sequence_ID=1.0;extra_copy_number=0;copy_num_ID=gene-Gm18000_0
CM058248.1	Liftoff	gene	93697844	93702709	.	+	.	ID=gene-Ndufb7;Dbxref=GeneID:66916,MGI:MGI:1914166;Name=Ndufb7;description=NADH:ubiquinone oxidoreductase subunit B7;gbkey=Gene;gene=Ndufb7;gene_biotype=protein_coding;gene_synonym=1110002H15Rik;coverage=1.0;sequence_ID=1.0;valid_ORFs=1;extra_copy_number=0;copy_num_ID=gene-Ndufb7_0
CM058248.1	Liftoff	mRNA	93697844	93702709	.	+	.	ID=rna-NM_025843.3;Parent=gene-Ndufb7;Dbxref=GeneID:66916,GenBank:NM_025843.3,MGI:MGI:1914166;Name=NM_025843.3;gbkey=mRNA;gene=Ndufb7;product=NADH:ubiquinone oxidoreductase subunit B7;tag=RefSeq Select;transcript_id=NM_025843.3;matches_ref_protein=True;valid_ORF=True;extra_copy_number=0
CM058248.1	Liftoff	exon	93697844	93698016	.	+	.	ID=exon-NM_025843.3-1;Parent=rna-NM_025843.3;Dbxref=GeneID:66916,GenBank:NM_025843.3,MGI:MGI:1914166;gbkey=mRNA;gene=Ndufb7;product=NADH:ubiquinone oxidoreductase subunit B7;tag=RefSeq Select;transcript_id=NM_025843.3;extra_copy_number=0
CM058248.1	Liftoff	exon	93701916	93702084	.	+	.	ID=exon-NM_025843.3-2;Parent=rna-NM_025843.3;Dbxref=GeneID:66916,GenBank:NM_025843.3,MGI:MGI:1914166;gbkey=mRNA;gene=Ndufb7;product=NADH:ubiquinone oxidoreductase subunit B7;tag=RefSeq Select;transcript_id=NM_025843.3;extra_copy_number=0
CM058248.1	Liftoff	exon	93702519	93702709	.	+	.	ID=exon-NM_025843.3-3;Parent=rna-NM_025843.3;Dbxref=GeneID:66916,GenBank:NM_025843.3,MGI:MGI:1914166;gbkey=mRNA;gene=Ndufb7;product=NADH:ubiquinone oxidoreductase subunit B7;tag=RefSeq Select;transcript_id=NM_025843.3;extra_copy_number=0
CM058248.1	Liftoff	CDS	93697905	93698016	.	+	.	ID=cds-NP_080119.1;Parent=rna-NM_025843.3;Dbxref=CCDS:CCDS22455.1,GeneID:66916,GenBank:NP_080119.1,MGI:MGI:1914166;Name=NP_080119.1;gbkey=CDS;gene=Ndufb7;product=NADH dehydrogenase [ubiquinone] 1 beta subcomplex subunit 7;protein_id=NP_080119.1;tag=RefSeq Select;extra_copy_number=0
CM058248.1	Liftoff	CDS	93701916	93702084	.	+	.	ID=cds-NP_080119.1;Parent=rna-NM_025843.3;Dbxref=CCDS:CCDS22455.1,GeneID:66916,GenBank:NP_080119.1,MGI:MGI:1914166;Name=NP_080119.1;gbkey=CDS;gene=Ndufb7;product=NADH dehydrogenase [ubiquinone] 1 beta subcomplex subunit 7;protein_id=NP_080119.1;tag=RefSeq Select;extra_copy_number=0
CM058248.1	Liftoff	CDS	93702519	93702651	.	+	.	ID=cds-NP_080119.1;Parent=rna-NM_025843.3;Dbxref=CCDS:CCDS22455.1,GeneID:66916,GenBank:NP_080119.1,MGI:MGI:1914166;Name=NP_080119.1;gbkey=CDS;gene=Ndufb7;product=NADH dehydrogenase [ubiquinone] 1 beta subcomplex subunit 7;protein_id=NP_080119.1;tag=RefSeq Select;extra_copy_number=0
CM058248.1	Liftoff	gene	93702784	93725577	.	-	.	ID=gene-Tecr;Dbxref=GeneID:106529,MGI:MGI:1915408;Name=Tecr;description=trans-2%2C3-enoyl-CoA reductase;gbkey=Gene;gene=Tecr;gene_biotype=protein_coding;gene_synonym=2410016D23Rik,A230102P12Rik,D17Ertd178e,Gpsn2,SC2;coverage=1.0;sequence_ID=1.0;valid_ORFs=2;extra_copy_number=0;copy_num_ID=gene-Tecr_0
CM058248.1	Liftoff	mRNA	93702784	93725577	.	-	.	ID=rna-NM_027179.1;Parent=gene-Tecr;Dbxref=GeneID:106529,GenBank:NM_027179.1,MGI:MGI:1915408;Name=NM_027179.1;gbkey=mRNA;gene=Tecr;product=trans-2%2C3-enoyl-CoA reductase%2C transcript variant 2;transcript_id=NM_027179.1;matches_ref_protein=True;valid_ORF=True;extra_copy_number=0
CM058248.1	Liftoff	exon	93702784	93703021	.	-	.	ID=exon-NM_027179.1-12;Parent=rna-NM_027179.1;Dbxref=GeneID:106529,GenBank:NM_027179.1,MGI:MGI:1915408;gbkey=mRNA;gene=Tecr;product=trans-2%2C3-enoyl-CoA reductase%2C transcript variant 2;transcript_id=NM_027179.1;extra_copy_number=0
CM058248.1	Liftoff	exon	93703099	93703144	.	-	.	ID=exon-NM_027179.1-11;Parent=rna-NM_027179.1;Dbxref=GeneID:106529,GenBank:NM_027179.1,MGI:MGI:1915408;gbkey=mRNA;gene=Tecr;product=trans-2%2C3-enoyl-CoA reductase%2C transcript variant 2;transcript_id=NM_027179.1;extra_copy_number=0
CM058248.1	Liftoff	exon	93703318	93703406	.	-	.	ID=exon-NM_027179.1-10;Parent=rna-NM_027179.1;Dbxref=GeneID:106529,GenBank:NM_027179.1,MGI:MGI:1915408;gbkey=mRNA;gene=Tecr;product=trans-2%2C3-enoyl-CoA reductase%2C transcript variant 2;transcript_id=NM_027179.1;extra_copy_number=0
CM058248.1	Liftoff	exon	93703484	93703541	.	-	.	ID=exon-NM_027179.1-9;Parent=rna-NM_027179.1;Dbxref=GeneID:106529,GenBank:NM_027179.1,MGI:MGI:1915408;gbkey=mRNA;gene=Tecr;product=trans-2%2C3-enoyl-CoA reductase%2C transcript variant 2;transcript_id=NM_027179.1;extra_copy_number=0
CM058248.1	Liftoff	exon	93703635	93703678	.	-	.	ID=exon-NM_027179.1-8;Parent=rna-NM_027179.1;Dbxref=GeneID:106529,GenBank:NM_027179.1,MGI:MGI:1915408;gbkey=mRNA;gene=Tecr;product=trans-2%2C3-enoyl-CoA reductase%2C transcript variant 2;transcript_id=NM_027179.1;extra_copy_number=0
CM058248.1	Liftoff	exon	93703767	93703839	.	-	.	ID=exon-NM_027179.1-7;Parent=rna-NM_027179.1;Dbxref=GeneID:106529,GenBank:NM_027179.1,MGI:MGI:1915408;gbkey=mRNA;gene=Tecr;product=trans-2%2C3-enoyl-CoA reductase%2C transcript variant 2;transcript_id=NM_027179.1;extra_copy_number=0
CM058248.1	Liftoff	exon	93703927	93704032	.	-	.	ID=exon-NM_027179.1-6;Parent=rna-NM_027179.1;Dbxref=GeneID:106529,GenBank:NM_027179.1,MGI:MGI:1915408;gbkey=mRNA;gene=Tecr;product=trans-2%2C3-enoyl-CoA reductase%2C transcript variant 2;transcript_id=NM_027179.1;extra_copy_number=0
CM058248.1	Liftoff	exon	93704114	93704229	.	-	.	ID=exon-NM_027179.1-5;Parent=rna-NM_027179.1;Dbxref=GeneID:106529,GenBank:NM_027179.1,MGI:MGI:1915408;gbkey=mRNA;gene=Tecr;product=trans-2%2C3-enoyl-CoA reductase%2C transcript variant 2;transcript_id=NM_027179.1;extra_copy_number=0
CM058248.1	Liftoff	exon	93704306	93704409	.	-	.	ID=exon-NM_027179.1-4;Parent=rna-NM_027179.1;Dbxref=GeneID:106529,GenBank:NM_027179.1,MGI:MGI:1915408;gbkey=mRNA;gene=Tecr;product=trans-2%2C3-enoyl-CoA reductase%2C transcript variant 2;transcript_id=NM_027179.1;extra_copy_number=0
CM058248.1	Liftoff	exon	93704957	93705008	.	-	.	ID=exon-NM_027179.1-3;Parent=rna-NM_027179.1;Dbxref=GeneID:106529,GenBank:NM_027179.1,MGI:MGI:1915408;gbkey=mRNA;gene=Tecr;product=trans-2%2C3-enoyl-CoA reductase%2C transcript variant 2;transcript_id=NM_027179.1;extra_copy_number=0
CM058248.1	Liftoff	exon	93705564	93705614	.	-	.	ID=exon-NM_027179.1-2;Parent=rna-NM_027179.1;Dbxref=GeneID:106529,GenBank:NM_027179.1,MGI:MGI:1915408;gbkey=mRNA;gene=Tecr;product=trans-2%2C3-enoyl-CoA reductase%2C transcript variant 2;transcript_id=NM_027179.1;extra_copy_number=0
CM058248.1	Liftoff	exon	93725426	93725577	.	-	.	ID=exon-NM_027179.1-1;Parent=rna-NM_027179.1;Dbxref=GeneID:106529,GenBank:NM_027179.1,MGI:MGI:1915408;gbkey=mRNA;gene=Tecr;product=trans-2%2C3-enoyl-CoA reductase%2C transcript variant 2;transcript_id=NM_027179.1;extra_copy_number=0
CM058248.1	Liftoff	CDS	93702894	93703021	.	-	.	ID=cds-NP_081455.1;Parent=rna-NM_027179.1;Dbxref=CCDS:CCDS52609.1,GeneID:106529,GenBank:NP_081455.1,MGI:MGI:1915408;Name=NP_081455.1;Note=isoform 2 is encoded by transcript variant 2;gbkey=CDS;gene=Tecr;product=very-long-chain enoyl-CoA reductase isoform 2;protein_id=NP_081455.1;extra_copy_number=0
CM058248.1	Liftoff	CDS	93703099	93703144	.	-	.	ID=cds-NP_081455.1;Parent=rna-NM_027179.1;Dbxref=CCDS:CCDS52609.1,GeneID:106529,GenBank:NP_081455.1,MGI:MGI:1915408;Name=NP_081455.1;Note=isoform 2 is encoded by transcript variant 2;gbkey=CDS;gene=Tecr;product=very-long-chain enoyl-CoA reductase isoform 2;protein_id=NP_081455.1;extra_copy_number=0
CM058248.1	Liftoff	CDS	93703318	93703406	.	-	.	ID=cds-NP_081455.1;Parent=rna-NM_027179.1;Dbxref=CCDS:CCDS52609.1,GeneID:106529,GenBank:NP_081455.1,MGI:MGI:1915408;Name=NP_081455.1;Note=isoform 2 is encoded by transcript variant 2;gbkey=CDS;gene=Tecr;product=very-long-chain enoyl-CoA reductase isoform 2;protein_id=NP_081455.1;extra_copy_number=0
CM058248.1	Liftoff	CDS	93703484	93703541	.	-	.	ID=cds-NP_081455.1;Parent=rna-NM_027179.1;Dbxref=CCDS:CCDS52609.1,GeneID:106529,GenBank:NP_081455.1,MGI:MGI:1915408;Name=NP_081455.1;Note=isoform 2 is encoded by transcript variant 2;gbkey=CDS;gene=Tecr;product=very-long-chain enoyl-CoA reductase isoform 2;protein_id=NP_081455.1;extra_copy_number=0
CM058248.1	Liftoff	CDS	93703635	93703678	.	-	.	ID=cds-NP_081455.1;Parent=rna-NM_027179.1;Dbxref=CCDS:CCDS52609.1,GeneID:106529,GenBank:NP_081455.1,MGI:MGI:1915408;Name=NP_081455.1;Note=isoform 2 is encoded by transcript variant 2;gbkey=CDS;gene=Tecr;product=very-long-chain enoyl-CoA reductase isoform 2;protein_id=NP_081455.1;extra_copy_number=0
CM058248.1	Liftoff	CDS	93703767	93703839	.	-	.	ID=cds-NP_081455.1;Parent=rna-NM_027179.1;Dbxref=CCDS:CCDS52609.1,GeneID:106529,GenBank:NP_081455.1,MGI:MGI:1915408;Name=NP_081455.1;Note=isoform 2 is encoded by transcript variant 2;gbkey=CDS;gene=Tecr;product=very-long-chain enoyl-CoA reductase isoform 2;protein_id=NP_081455.1;extra_copy_number=0
CM058248.1	Liftoff	CDS	93703927	93704032	.	-	.	ID=cds-NP_081455.1;Parent=rna-NM_027179.1;Dbxref=CCDS:CCDS52609.1,GeneID:106529,GenBank:NP_081455.1,MGI:MGI:1915408;Name=NP_081455.1;Note=isoform 2 is encoded by transcript variant 2;gbkey=CDS;gene=Tecr;product=very-long-chain enoyl-CoA reductase isoform 2;protein_id=NP_081455.1;extra_copy_number=0
CM058248.1	Liftoff	CDS	93704114	93704229	.	-	.	ID=cds-NP_081455.1;Parent=rna-NM_027179.1;Dbxref=CCDS:CCDS52609.1,GeneID:106529,GenBank:NP_081455.1,MGI:MGI:1915408;Name=NP_081455.1;Note=isoform 2 is encoded by transcript variant 2;gbkey=CDS;gene=Tecr;product=very-long-chain enoyl-CoA reductase isoform 2;protein_id=NP_081455.1;extra_copy_number=0
CM058248.1	Liftoff	CDS	93704306	93704409	.	-	.	ID=cds-NP_081455.1;Parent=rna-NM_027179.1;Dbxref=CCDS:CCDS52609.1,GeneID:106529,GenBank:NP_081455.1,MGI:MGI:1915408;Name=NP_081455.1;Note=isoform 2 is encoded by transcript variant 2;gbkey=CDS;gene=Tecr;product=very-long-chain enoyl-CoA reductase isoform 2;protein_id=NP_081455.1;extra_copy_number=0
CM058248.1	Liftoff	CDS	93704957	93705008	.	-	.	ID=cds-NP_081455.1;Parent=rna-NM_027179.1;Dbxref=CCDS:CCDS52609.1,GeneID:106529,GenBank:NP_081455.1,MGI:MGI:1915408;Name=NP_081455.1;Note=isoform 2 is encoded by transcript variant 2;gbkey=CDS;gene=Tecr;product=very-long-chain enoyl-CoA reductase isoform 2;protein_id=NP_081455.1;extra_copy_number=0
CM058248.1	Liftoff	CDS	93705564	93705614	.	-	.	ID=cds-NP_081455.1;Parent=rna-NM_027179.1;Dbxref=CCDS:CCDS52609.1,GeneID:106529,GenBank:NP_081455.1,MGI:MGI:1915408;Name=NP_081455.1;Note=isoform 2 is encoded by transcript variant 2;gbkey=CDS;gene=Tecr;product=very-long-chain enoyl-CoA reductase isoform 2;protein_id=NP_081455.1;extra_copy_number=0
CM058248.1	Liftoff	CDS	93725426	93725440	.	-	.	ID=cds-NP_081455.1;Parent=rna-NM_027179.1;Dbxref=CCDS:CCDS52609.1,GeneID:106529,GenBank:NP_081455.1,MGI:MGI:1915408;Name=NP_081455.1;Note=isoform 2 is encoded by transcript variant 2;gbkey=CDS;gene=Tecr;product=very-long-chain enoyl-CoA reductase isoform 2;protein_id=NP_081455.1;extra_copy_number=0
CM058248.1	Liftoff	mRNA	93702784	93725577	.	-	.	ID=rna-NM_134118.5;Parent=gene-Tecr;Dbxref=GeneID:106529,GenBank:NM_134118.5,MGI:MGI:1915408;Name=NM_134118.5;gbkey=mRNA;gene=Tecr;product=trans-2%2C3-enoyl-CoA reductase%2C transcript variant 1;tag=RefSeq Select;transcript_id=NM_134118.5;matches_ref_protein=True;valid_ORF=True;extra_copy_number=0
CM058248.1	Liftoff	exon	93702784	93703021	.	-	.	ID=exon-NM_134118.5-13;Parent=rna-NM_134118.5;Dbxref=GeneID:106529,GenBank:NM_134118.5,MGI:MGI:1915408;gbkey=mRNA;gene=Tecr;product=trans-2%2C3-enoyl-CoA reductase%2C transcript variant 1;tag=RefSeq Select;transcript_id=NM_134118.5;extra_copy_number=0
CM058248.1	Liftoff	exon	93703099	93703144	.	-	.	ID=exon-NM_134118.5-12;Parent=rna-NM_134118.5;Dbxref=GeneID:106529,GenBank:NM_134118.5,MGI:MGI:1915408;gbkey=mRNA;gene=Tecr;product=trans-2%2C3-enoyl-CoA reductase%2C transcript variant 1;tag=RefSeq Select;transcript_id=NM_134118.5;extra_copy_number=0
CM058248.1	Liftoff	exon	93703318	93703406	.	-	.	ID=exon-NM_134118.5-11;Parent=rna-NM_134118.5;Dbxref=GeneID:106529,GenBank:NM_134118.5,MGI:MGI:1915408;gbkey=mRNA;gene=Tecr;product=trans-2%2C3-enoyl-CoA reductase%2C transcript variant 1;tag=RefSeq Select;transcript_id=NM_134118.5;extra_copy_number=0
CM058248.1	Liftoff	exon	93703484	93703541	.	-	.	ID=exon-NM_134118.5-10;Parent=rna-NM_134118.5;Dbxref=GeneID:106529,GenBank:NM_134118.5,MGI:MGI:1915408;gbkey=mRNA;gene=Tecr;product=trans-2%2C3-enoyl-CoA reductase%2C transcript variant 1;tag=RefSeq Select;transcript_id=NM_134118.5;extra_copy_number=0
CM058248.1	Liftoff	exon	93703635	93703678	.	-	.	ID=exon-NM_134118.5-9;Parent=rna-NM_134118.5;Dbxref=GeneID:106529,GenBank:NM_134118.5,MGI:MGI:1915408;gbkey=mRNA;gene=Tecr;product=trans-2%2C3-enoyl-CoA reductase%2C transcript variant 1;tag=RefSeq Select;transcript_id=NM_134118.5;extra_copy_number=0
CM058248.1	Liftoff	exon	93703767	93703839	.	-	.	ID=exon-NM_134118.5-8;Parent=rna-NM_134118.5;Dbxref=GeneID:106529,GenBank:NM_134118.5,MGI:MGI:1915408;gbkey=mRNA;gene=Tecr;product=trans-2%2C3-enoyl-CoA reductase%2C transcript variant 1;tag=RefSeq Select;transcript_id=NM_134118.5;extra_copy_number=0
CM058248.1	Liftoff	exon	93703927	93704032	.	-	.	ID=exon-NM_134118.5-7;Parent=rna-NM_134118.5;Dbxref=GeneID:106529,GenBank:NM_134118.5,MGI:MGI:1915408;gbkey=mRNA;gene=Tecr;product=trans-2%2C3-enoyl-CoA reductase%2C transcript variant 1;tag=RefSeq Select;transcript_id=NM_134118.5;extra_copy_number=0
CM058248.1	Liftoff	exon	93704114	93704229	.	-	.	ID=exon-NM_134118.5-6;Parent=rna-NM_134118.5;Dbxref=GeneID:106529,GenBank:NM_134118.5,MGI:MGI:1915408;gbkey=mRNA;gene=Tecr;product=trans-2%2C3-enoyl-CoA reductase%2C transcript variant 1;tag=RefSeq Select;transcript_id=NM_134118.5;extra_copy_number=0
CM058248.1	Liftoff	exon	93704306	93704409	.	-	.	ID=exon-NM_134118.5-5;Parent=rna-NM_134118.5;Dbxref=GeneID:106529,GenBank:NM_134118.5,MGI:MGI:1915408;gbkey=mRNA;gene=Tecr;product=trans-2%2C3-enoyl-CoA reductase%2C transcript variant 1;tag=RefSeq Select;transcript_id=NM_134118.5;extra_copy_number=0
CM058248.1	Liftoff	exon	93704497	93704541	.	-	.	ID=exon-NM_134118.5-4;Parent=rna-NM_134118.5;Dbxref=GeneID:106529,GenBank:NM_134118.5,MGI:MGI:1915408;gbkey=mRNA;gene=Tecr;product=trans-2%2C3-enoyl-CoA reductase%2C transcript variant 1;tag=RefSeq Select;transcript_id=NM_134118.5;extra_copy_number=0
CM058248.1	Liftoff	exon	93704957	93705008	.	-	.	ID=exon-NM_134118.5-3;Parent=rna-NM_134118.5;Dbxref=GeneID:106529,GenBank:NM_134118.5,MGI:MGI:1915408;gbkey=mRNA;gene=Tecr;product=trans-2%2C3-enoyl-CoA reductase%2C transcript variant 1;tag=RefSeq Select;transcript_id=NM_134118.5;extra_copy_number=0
CM058248.1	Liftoff	exon	93705564	93705614	.	-	.	ID=exon-NM_134118.5-2;Parent=rna-NM_134118.5;Dbxref=GeneID:106529,GenBank:NM_134118.5,MGI:MGI:1915408;gbkey=mRNA;gene=Tecr;product=trans-2%2C3-enoyl-CoA reductase%2C transcript variant 1;tag=RefSeq Select;transcript_id=NM_134118.5;extra_copy_number=0
CM058248.1	Liftoff	exon	93725426	93725577	.	-	.	ID=exon-NM_134118.5-1;Parent=rna-NM_134118.5;Dbxref=GeneID:106529,GenBank:NM_134118.5,MGI:MGI:1915408;gbkey=mRNA;gene=Tecr;product=trans-2%2C3-enoyl-CoA reductase%2C transcript variant 1;tag=RefSeq Select;transcript_id=NM_134118.5;extra_copy_number=0
CM058248.1	Liftoff	CDS	93702894	93703021	.	-	.	ID=cds-NP_598879.1;Parent=rna-NM_134118.5;Dbxref=CCDS:CCDS40403.1,GeneID:106529,GenBank:NP_598879.1,MGI:MGI:1915408;Name=NP_598879.1;Note=isoform 1 is encoded by transcript variant 1;gbkey=CDS;gene=Tecr;product=very-long-chain enoyl-CoA reductase isoform 1;protein_id=NP_598879.1;tag=RefSeq Select;extra_copy_number=0
CM058248.1	Liftoff	CDS	93703099	93703144	.	-	.	ID=cds-NP_598879.1;Parent=rna-NM_134118.5;Dbxref=CCDS:CCDS40403.1,GeneID:106529,GenBank:NP_598879.1,MGI:MGI:1915408;Name=NP_598879.1;Note=isoform 1 is encoded by transcript variant 1;gbkey=CDS;gene=Tecr;product=very-long-chain enoyl-CoA reductase isoform 1;protein_id=NP_598879.1;tag=RefSeq Select;extra_copy_number=0
CM058248.1	Liftoff	CDS	93703318	93703406	.	-	.	ID=cds-NP_598879.1;Parent=rna-NM_134118.5;Dbxref=CCDS:CCDS40403.1,GeneID:106529,GenBank:NP_598879.1,MGI:MGI:1915408;Name=NP_598879.1;Note=isoform 1 is encoded by transcript variant 1;gbkey=CDS;gene=Tecr;product=very-long-chain enoyl-CoA reductase isoform 1;protein_id=NP_598879.1;tag=RefSeq Select;extra_copy_number=0
CM058248.1	Liftoff	CDS	93703484	93703541	.	-	.	ID=cds-NP_598879.1;Parent=rna-NM_134118.5;Dbxref=CCDS:CCDS40403.1,GeneID:106529,GenBank:NP_598879.1,MGI:MGI:1915408;Name=NP_598879.1;Note=isoform 1 is encoded by transcript variant 1;gbkey=CDS;gene=Tecr;product=very-long-chain enoyl-CoA reductase isoform 1;protein_id=NP_598879.1;tag=RefSeq Select;extra_copy_number=0
CM058248.1	Liftoff	CDS	93703635	93703678	.	-	.	ID=cds-NP_598879.1;Parent=rna-NM_134118.5;Dbxref=CCDS:CCDS40403.1,GeneID:106529,GenBank:NP_598879.1,MGI:MGI:1915408;Name=NP_598879.1;Note=isoform 1 is encoded by transcript variant 1;gbkey=CDS;gene=Tecr;product=very-long-chain enoyl-CoA reductase isoform 1;protein_id=NP_598879.1;tag=RefSeq Select;extra_copy_number=0
CM058248.1	Liftoff	CDS	93703767	93703839	.	-	.	ID=cds-NP_598879.1;Parent=rna-NM_134118.5;Dbxref=CCDS:CCDS40403.1,GeneID:106529,GenBank:NP_598879.1,MGI:MGI:1915408;Name=NP_598879.1;Note=isoform 1 is encoded by transcript variant 1;gbkey=CDS;gene=Tecr;product=very-long-chain enoyl-CoA reductase isoform 1;protein_id=NP_598879.1;tag=RefSeq Select;extra_copy_number=0
CM058248.1	Liftoff	CDS	93703927	93704032	.	-	.	ID=cds-NP_598879.1;Parent=rna-NM_134118.5;Dbxref=CCDS:CCDS40403.1,GeneID:106529,GenBank:NP_598879.1,MGI:MGI:1915408;Name=NP_598879.1;Note=isoform 1 is encoded by transcript variant 1;gbkey=CDS;gene=Tecr;product=very-long-chain enoyl-CoA reductase isoform 1;protein_id=NP_598879.1;tag=RefSeq Select;extra_copy_number=0
CM058248.1	Liftoff	CDS	93704114	93704229	.	-	.	ID=cds-NP_598879.1;Parent=rna-NM_134118.5;Dbxref=CCDS:CCDS40403.1,GeneID:106529,GenBank:NP_598879.1,MGI:MGI:1915408;Name=NP_598879.1;Note=isoform 1 is encoded by transcript variant 1;gbkey=CDS;gene=Tecr;product=very-long-chain enoyl-CoA reductase isoform 1;protein_id=NP_598879.1;tag=RefSeq Select;extra_copy_number=0
CM058248.1	Liftoff	CDS	93704306	93704409	.	-	.	ID=cds-NP_598879.1;Parent=rna-NM_134118.5;Dbxref=CCDS:CCDS40403.1,GeneID:106529,GenBank:NP_598879.1,MGI:MGI:1915408;Name=NP_598879.1;Note=isoform 1 is encoded by transcript variant 1;gbkey=CDS;gene=Tecr;product=very-long-chain enoyl-CoA reductase isoform 1;protein_id=NP_598879.1;tag=RefSeq Select;extra_copy_number=0
CM058248.1	Liftoff	CDS	93704497	93704541	.	-	.	ID=cds-NP_598879.1;Parent=rna-NM_134118.5;Dbxref=CCDS:CCDS40403.1,GeneID:106529,GenBank:NP_598879.1,MGI:MGI:1915408;Name=NP_598879.1;Note=isoform 1 is encoded by transcript variant 1;gbkey=CDS;gene=Tecr;product=very-long-chain enoyl-CoA reductase isoform 1;protein_id=NP_598879.1;tag=RefSeq Select;extra_copy_number=0
CM058248.1	Liftoff	CDS	93704957	93705008	.	-	.	ID=cds-NP_598879.1;Parent=rna-NM_134118.5;Dbxref=CCDS:CCDS40403.1,GeneID:106529,GenBank:NP_598879.1,MGI:MGI:1915408;Name=NP_598879.1;Note=isoform 1 is encoded by transcript variant 1;gbkey=CDS;gene=Tecr;product=very-long-chain enoyl-CoA reductase isoform 1;protein_id=NP_598879.1;tag=RefSeq Select;extra_copy_number=0
CM058248.1	Liftoff	CDS	93705564	93705614	.	-	.	ID=cds-NP_598879.1;Parent=rna-NM_134118.5;Dbxref=CCDS:CCDS40403.1,GeneID:106529,GenBank:NP_598879.1,MGI:MGI:1915408;Name=NP_598879.1;Note=isoform 1 is encoded by transcript variant 1;gbkey=CDS;gene=Tecr;product=very-long-chain enoyl-CoA reductase isoform 1;protein_id=NP_598879.1;tag=RefSeq Select;extra_copy_number=0
CM058248.1	Liftoff	CDS	93725426	93725440	.	-	.	ID=cds-NP_598879.1;Parent=rna-NM_134118.5;Dbxref=CCDS:CCDS40403.1,GeneID:106529,GenBank:NP_598879.1,MGI:MGI:1915408;Name=NP_598879.1;Note=isoform 1 is encoded by transcript variant 1;gbkey=CDS;gene=Tecr;product=very-long-chain enoyl-CoA reductase isoform 1;protein_id=NP_598879.1;tag=RefSeq Select;extra_copy_number=0
CM058248.1	Liftoff	gene	93705614	93728114	.	+	.	ID=gene-D830024N08Rik;Dbxref=GeneID:105246804,MGI:MGI:2442966;Name=D830024N08Rik;description=RIKEN cDNA D830024N08 gene;gbkey=Gene;gene=D830024N08Rik;gene_biotype=lncRNA;coverage=1.0;sequence_ID=1.0;extra_copy_number=0;copy_num_ID=gene-D830024N08Rik_0
CM058248.1	Liftoff	lnc_RNA	93705614	93722885	.	+	.	ID=rna-XR_001778601.3;Parent=gene-D830024N08Rik;Dbxref=GeneID:105246804,GenBank:XR_001778601.3,MGI:MGI:2442966;Name=XR_001778601.3;gbkey=ncRNA;gene=D830024N08Rik;model_evidence=Supporting evidence includes similarity to: 3 ESTs%2C 23 long SRA reads%2C and 100%25 coverage of the annotated genomic feature by RNAseq alignments%2C including 12 samples with support for all annotated introns;product=RIKEN cDNA D830024N08 gene%2C transcript variant X5;transcript_id=XR_001778601.3;extra_copy_number=0
CM058248.1	Liftoff	exon	93705614	93707402	.	+	.	ID=exon-XR_001778601.3-1;Parent=rna-XR_001778601.3;Dbxref=GeneID:105246804,GenBank:XR_001778601.3,MGI:MGI:2442966;gbkey=ncRNA;gene=D830024N08Rik;product=RIKEN cDNA D830024N08 gene%2C transcript variant X5;transcript_id=XR_001778601.3;extra_copy_number=0
CM058248.1	Liftoff	exon	93714380	93714501	.	+	.	ID=exon-XR_001778601.3-2;Parent=rna-XR_001778601.3;Dbxref=GeneID:105246804,GenBank:XR_001778601.3,MGI:MGI:2442966;gbkey=ncRNA;gene=D830024N08Rik;product=RIKEN cDNA D830024N08 gene%2C transcript variant X5;transcript_id=XR_001778601.3;extra_copy_number=0
CM058248.1	Liftoff	exon	93721746	93722885	.	+	.	ID=exon-XR_001778601.3-3;Parent=rna-XR_001778601.3;Dbxref=GeneID:105246804,GenBank:XR_001778601.3,MGI:MGI:2442966;gbkey=ncRNA;gene=D830024N08Rik;product=RIKEN cDNA D830024N08 gene%2C transcript variant X5;transcript_id=XR_001778601.3;extra_copy_number=0
CM058248.1	Liftoff	lnc_RNA	93705614	93728114	.	+	.	ID=rna-XR_003947410.2;Parent=gene-D830024N08Rik;Dbxref=GeneID:105246804,GenBank:XR_003947410.2,MGI:MGI:2442966;Name=XR_003947410.2;gbkey=ncRNA;gene=D830024N08Rik;model_evidence=Supporting evidence includes similarity to: 2 mRNAs%2C 6 ESTs%2C 71 long SRA reads%2C and 97%25 coverage of the annotated genomic feature by RNAseq alignments%2C including 9 samples with support for all annotated introns;product=RIKEN cDNA D830024N08 gene%2C transcript variant X2;transcript_id=XR_003947410.2;extra_copy_number=0
CM058248.1	Liftoff	exon	93705614	93707402	.	+	.	ID=exon-XR_003947410.2-1;Parent=rna-XR_003947410.2;Dbxref=GeneID:105246804,GenBank:XR_003947410.2,MGI:MGI:2442966;gbkey=ncRNA;gene=D830024N08Rik;product=RIKEN cDNA D830024N08 gene%2C transcript variant X2;transcript_id=XR_003947410.2;extra_copy_number=0
CM058248.1	Liftoff	exon	93714380	93721916	.	+	.	ID=exon-XR_003947410.2-2;Parent=rna-XR_003947410.2;Dbxref=GeneID:105246804,GenBank:XR_003947410.2,MGI:MGI:2442966;gbkey=ncRNA;gene=D830024N08Rik;product=RIKEN cDNA D830024N08 gene%2C transcript variant X2;transcript_id=XR_003947410.2;extra_copy_number=0
CM058248.1	Liftoff	exon	93728074	93728114	.	+	.	ID=exon-XR_003947410.2-3;Parent=rna-XR_003947410.2;Dbxref=GeneID:105246804,GenBank:XR_003947410.2,MGI:MGI:2442966;gbkey=ncRNA;gene=D830024N08Rik;product=RIKEN cDNA D830024N08 gene%2C transcript variant X2;transcript_id=XR_003947410.2;extra_copy_number=0
CM058248.1	Liftoff	lnc_RNA	93705614	93727305	.	+	.	ID=rna-XR_003947411.2;Parent=gene-D830024N08Rik;Dbxref=GeneID:105246804,GenBank:XR_003947411.2,MGI:MGI:2442966;Name=XR_003947411.2;gbkey=ncRNA;gene=D830024N08Rik;model_evidence=Supporting evidence includes similarity to: 2 mRNAs%2C 6 ESTs%2C 100 long SRA reads%2C and 96%25 coverage of the annotated genomic feature by RNAseq alignments%2C including 4 samples with support for all annotated introns;product=RIKEN cDNA D830024N08 gene%2C transcript variant X3;transcript_id=XR_003947411.2;extra_copy_number=0
CM058248.1	Liftoff	exon	93705614	93707402	.	+	.	ID=exon-XR_003947411.2-1;Parent=rna-XR_003947411.2;Dbxref=GeneID:105246804,GenBank:XR_003947411.2,MGI:MGI:2442966;gbkey=ncRNA;gene=D830024N08Rik;product=RIKEN cDNA D830024N08 gene%2C transcript variant X3;transcript_id=XR_003947411.2;extra_copy_number=0
CM058248.1	Liftoff	exon	93714380	93721916	.	+	.	ID=exon-XR_003947411.2-2;Parent=rna-XR_003947411.2;Dbxref=GeneID:105246804,GenBank:XR_003947411.2,MGI:MGI:2442966;gbkey=ncRNA;gene=D830024N08Rik;product=RIKEN cDNA D830024N08 gene%2C transcript variant X3;transcript_id=XR_003947411.2;extra_copy_number=0
CM058248.1	Liftoff	exon	93723456	93727305	.	+	.	ID=exon-XR_003947411.2-3;Parent=rna-XR_003947411.2;Dbxref=GeneID:105246804,GenBank:XR_003947411.2,MGI:MGI:2442966;gbkey=ncRNA;gene=D830024N08Rik;product=RIKEN cDNA D830024N08 gene%2C transcript variant X3;transcript_id=XR_003947411.2;extra_copy_number=0
CM058248.1	Liftoff	lnc_RNA	93705614	93727305	.	+	.	ID=rna-XR_003947412.2;Parent=gene-D830024N08Rik;Dbxref=GeneID:105246804,GenBank:XR_003947412.2,MGI:MGI:2442966;Name=XR_003947412.2;gbkey=ncRNA;gene=D830024N08Rik;model_evidence=Supporting evidence includes similarity to: 2 mRNAs%2C 6 ESTs%2C 100 long SRA reads%2C and 96%25 coverage of the annotated genomic feature by RNAseq alignments%2C including 5 samples with support for all annotated introns;product=RIKEN cDNA D830024N08 gene%2C transcript variant X4;transcript_id=XR_003947412.2;extra_copy_number=0
CM058248.1	Liftoff	exon	93705614	93707402	.	+	.	ID=exon-XR_003947412.2-1;Parent=rna-XR_003947412.2;Dbxref=GeneID:105246804,GenBank:XR_003947412.2,MGI:MGI:2442966;gbkey=ncRNA;gene=D830024N08Rik;product=RIKEN cDNA D830024N08 gene%2C transcript variant X4;transcript_id=XR_003947412.2;extra_copy_number=0
CM058248.1	Liftoff	exon	93714380	93721916	.	+	.	ID=exon-XR_003947412.2-2;Parent=rna-XR_003947412.2;Dbxref=GeneID:105246804,GenBank:XR_003947412.2,MGI:MGI:2442966;gbkey=ncRNA;gene=D830024N08Rik;product=RIKEN cDNA D830024N08 gene%2C transcript variant X4;transcript_id=XR_003947412.2;extra_copy_number=0
CM058248.1	Liftoff	exon	93723460	93727305	.	+	.	ID=exon-XR_003947412.2-3;Parent=rna-XR_003947412.2;Dbxref=GeneID:105246804,GenBank:XR_003947412.2,MGI:MGI:2442966;gbkey=ncRNA;gene=D830024N08Rik;product=RIKEN cDNA D830024N08 gene%2C transcript variant X4;transcript_id=XR_003947412.2;extra_copy_number=0
CM058248.1	Liftoff	lnc_RNA	93705614	93722885	.	+	.	ID=rna-XR_004935046.1;Parent=gene-D830024N08Rik;Dbxref=GeneID:105246804,GenBank:XR_004935046.1,MGI:MGI:2442966;Name=XR_004935046.1;gbkey=ncRNA;gene=D830024N08Rik;model_evidence=Supporting evidence includes similarity to: 2 mRNAs%2C 8 ESTs%2C 115 long SRA reads%2C and 97%25 coverage of the annotated genomic feature by RNAseq alignments%2C including 20 samples with support for all annotated introns;product=RIKEN cDNA D830024N08 gene%2C transcript variant X1;transcript_id=XR_004935046.1;extra_copy_number=0
CM058248.1	Liftoff	exon	93705614	93707402	.	+	.	ID=exon-XR_004935046.1-1;Parent=rna-XR_004935046.1;Dbxref=GeneID:105246804,GenBank:XR_004935046.1,MGI:MGI:2442966;gbkey=ncRNA;gene=D830024N08Rik;product=RIKEN cDNA D830024N08 gene%2C transcript variant X1;transcript_id=XR_004935046.1;extra_copy_number=0
CM058248.1	Liftoff	exon	93714380	93722885	.	+	.	ID=exon-XR_004935046.1-2;Parent=rna-XR_004935046.1;Dbxref=GeneID:105246804,GenBank:XR_004935046.1,MGI:MGI:2442966;gbkey=ncRNA;gene=D830024N08Rik;product=RIKEN cDNA D830024N08 gene%2C transcript variant X1;transcript_id=XR_004935046.1;extra_copy_number=0
CM058248.1	Liftoff	lnc_RNA	93705614	93722885	.	+	.	ID=rna-XR_004935047.1;Parent=gene-D830024N08Rik;Dbxref=GeneID:105246804,GenBank:XR_004935047.1,MGI:MGI:2442966;Name=XR_004935047.1;gbkey=ncRNA;gene=D830024N08Rik;model_evidence=Supporting evidence includes similarity to: 1 mRNA%2C 4 ESTs%2C 115 long SRA reads%2C and 97%25 coverage of the annotated genomic feature by RNAseq alignments%2C including 21 samples with support for all annotated introns;product=RIKEN cDNA D830024N08 gene%2C transcript variant X6;transcript_id=XR_004935047.1;extra_copy_number=0
CM058248.1	Liftoff	exon	93705614	93707402	.	+	.	ID=exon-XR_004935047.1-1;Parent=rna-XR_004935047.1;Dbxref=GeneID:105246804,GenBank:XR_004935047.1,MGI:MGI:2442966;gbkey=ncRNA;gene=D830024N08Rik;product=RIKEN cDNA D830024N08 gene%2C transcript variant X6;transcript_id=XR_004935047.1;extra_copy_number=0
CM058248.1	Liftoff	exon	93714384	93722885	.	+	.	ID=exon-XR_004935047.1-2;Parent=rna-XR_004935047.1;Dbxref=GeneID:105246804,GenBank:XR_004935047.1,MGI:MGI:2442966;gbkey=ncRNA;gene=D830024N08Rik;product=RIKEN cDNA D830024N08 gene%2C transcript variant X6;transcript_id=XR_004935047.1;extra_copy_number=0
CM058248.1	Liftoff	gene	93710009	93714388	.	-	.	ID=gene-Gm51541;Dbxref=GeneID:115486887,MGI:MGI:6365194;Name=Gm51541;description=predicted gene%2C 51541;gbkey=Gene;gene=Gm51541;gene_biotype=lncRNA;coverage=1.0;sequence_ID=1.0;extra_copy_number=0;copy_num_ID=gene-Gm51541_0
CM058248.1	Liftoff	lnc_RNA	93710009	93714388	.	-	.	ID=rna-XR_003947413.2;Parent=gene-Gm51541;Dbxref=GeneID:115486887,GenBank:XR_003947413.2,MGI:MGI:6365194;Name=XR_003947413.2;gbkey=ncRNA;gene=Gm51541;model_evidence=Supporting evidence includes similarity to: 1 EST%2C 17 long SRA reads%2C and 100%25 coverage of the annotated genomic feature by RNAseq alignments%2C including 1 sample with support for all annotated introns;product=predicted gene%2C 51541;transcript_id=XR_003947413.2;extra_copy_number=0
CM058248.1	Liftoff	exon	93710009	93713552	.	-	.	ID=exon-XR_003947413.2-2;Parent=rna-XR_003947413.2;Dbxref=GeneID:115486887,GenBank:XR_003947413.2,MGI:MGI:6365194;gbkey=ncRNA;gene=Gm51541;product=predicted gene%2C 51541;transcript_id=XR_003947413.2;extra_copy_number=0
CM058248.1	Liftoff	exon	93714063	93714388	.	-	.	ID=exon-XR_003947413.2-1;Parent=rna-XR_003947413.2;Dbxref=GeneID:115486887,GenBank:XR_003947413.2,MGI:MGI:6365194;gbkey=ncRNA;gene=Gm51541;product=predicted gene%2C 51541;transcript_id=XR_003947413.2;extra_copy_number=0
CM058248.1	Liftoff	gene	93730921	93739660	.	-	.	ID=gene-Gm42029;Dbxref=GeneID:105246805,MGI:MGI:5624914;Name=Gm42029;description=predicted gene%2C 42029;gbkey=Gene;gene=Gm42029;gene_biotype=lncRNA;coverage=1.0;sequence_ID=1.0;extra_copy_number=0;copy_num_ID=gene-Gm42029_0
CM058248.1	Liftoff	lnc_RNA	93730921	93739660	.	-	.	ID=rna-XR_878996.3;Parent=gene-Gm42029;Dbxref=GeneID:105246805,GenBank:XR_878996.3,MGI:MGI:5624914;Name=XR_878996.3;gbkey=ncRNA;gene=Gm42029;model_evidence=Supporting evidence includes similarity to: 100%25 coverage of the annotated genomic feature by RNAseq alignments%2C including 1 sample with support for all annotated introns;product=predicted gene%2C 42029;transcript_id=XR_878996.3;extra_copy_number=0
CM058248.1	Liftoff	exon	93730921	93731106	.	-	.	ID=exon-XR_878996.3-3;Parent=rna-XR_878996.3;Dbxref=GeneID:105246805,GenBank:XR_878996.3,MGI:MGI:5624914;gbkey=ncRNA;gene=Gm42029;product=predicted gene%2C 42029;transcript_id=XR_878996.3;extra_copy_number=0
CM058248.1	Liftoff	exon	93735821	93735959	.	-	.	ID=exon-XR_878996.3-2;Parent=rna-XR_878996.3;Dbxref=GeneID:105246805,GenBank:XR_878996.3,MGI:MGI:5624914;gbkey=ncRNA;gene=Gm42029;product=predicted gene%2C 42029;transcript_id=XR_878996.3;extra_copy_number=0
CM058248.1	Liftoff	exon	93739340	93739660	.	-	.	ID=exon-XR_878996.3-1;Parent=rna-XR_878996.3;Dbxref=GeneID:105246805,GenBank:XR_878996.3,MGI:MGI:5624914;gbkey=ncRNA;gene=Gm42029;product=predicted gene%2C 42029;transcript_id=XR_878996.3;extra_copy_number=0
CM058248.1	Liftoff	match	93730927	93731970	.	+	.	ID=7127cf75-6e53-4a9e-a205-b9824428228e;Target=NG_019662.1 1 1044 +;assembly_bases_aln=1044;assembly_bases_seq=1044;bit_score=1943.99;blast_aligner=1;blast_score=1044;common_component=0;e_value=0;filter_score=0;for_remapping=2;gap_count=0;hsp_percent_coverage=100;matchable_bases=1044;matched_bases=1044;num_ident=1044;num_mismatch=0;pct_coverage=100;pct_coverage_hiqual=100;pct_identity_gap=100;pct_identity_gapopen_only=100;pct_identity_ungap=100;rank=1;weighted_identity=1;coverage=1.0;sequence_ID=1.0;extra_copy_number=0;copy_num_ID=7127cf75-6e53-4a9e-a205-b9824428228e_0
CM058248.1	Liftoff	pseudogene	93731027	93731870	.	+	.	ID=gene-Gm18001;Dbxref=GeneID:100416247,MGI:MGI:5010186;Name=Gm18001;description=predicted gene%2C 18001;gbkey=Gene;gene=Gm18001;gene_biotype=pseudogene;pseudo=true;coverage=1.0;sequence_ID=1.0;extra_copy_number=0;copy_num_ID=gene-Gm18001_0
CM058248.1	Liftoff	gene	93739745	93744223	.	+	.	ID=gene-Dnajb1;Dbxref=GeneID:81489,MGI:MGI:1931874;Name=Dnajb1;description=DnaJ heat shock protein family (Hsp40) member B1;gbkey=Gene;gene=Dnajb1;gene_biotype=protein_coding;gene_synonym=0610007I11Rik,DjB1,Hdj1,Hsp40,HSPF1;coverage=1.0;sequence_ID=1.0;valid_ORFs=2;extra_copy_number=0;copy_num_ID=gene-Dnajb1_0
CM058248.1	Liftoff	mRNA	93739745	93744223	.	+	.	ID=rna-NM_018808.3;Parent=gene-Dnajb1;Dbxref=GeneID:81489,GenBank:NM_018808.3,MGI:MGI:1931874;Name=NM_018808.3;gbkey=mRNA;gene=Dnajb1;product=DnaJ heat shock protein family (Hsp40) member B1%2C transcript variant 1;tag=RefSeq Select;transcript_id=NM_018808.3;matches_ref_protein=True;valid_ORF=True;extra_copy_number=0
CM058248.1	Liftoff	exon	93739745	93740112	.	+	.	ID=exon-NM_018808.3-1;Parent=rna-NM_018808.3;Dbxref=GeneID:81489,GenBank:NM_018808.3,MGI:MGI:1931874;gbkey=mRNA;gene=Dnajb1;product=DnaJ heat shock protein family (Hsp40) member B1%2C transcript variant 1;tag=RefSeq Select;transcript_id=NM_018808.3;extra_copy_number=0
CM058248.1	Liftoff	exon	93741384	93741964	.	+	.	ID=exon-NM_018808.3-2;Parent=rna-NM_018808.3;Dbxref=GeneID:81489,GenBank:NM_018808.3,MGI:MGI:1931874;gbkey=mRNA;gene=Dnajb1;product=DnaJ heat shock protein family (Hsp40) member B1%2C transcript variant 1;tag=RefSeq Select;transcript_id=NM_018808.3;extra_copy_number=0
CM058248.1	Liftoff	exon	93742159	93744223	.	+	.	ID=exon-NM_018808.3-3;Parent=rna-NM_018808.3;Dbxref=GeneID:81489,GenBank:NM_018808.3,MGI:MGI:1931874;gbkey=mRNA;gene=Dnajb1;product=DnaJ heat shock protein family (Hsp40) member B1%2C transcript variant 1;tag=RefSeq Select;transcript_id=NM_018808.3;extra_copy_number=0
CM058248.1	Liftoff	CDS	93739902	93740112	.	+	.	ID=cds-NP_061278.1;Parent=rna-NM_018808.3;Dbxref=CCDS:CCDS22456.1,GeneID:81489,GenBank:NP_061278.1,MGI:MGI:1931874;Name=NP_061278.1;Note=isoform 1 is encoded by transcript variant 1;gbkey=CDS;gene=Dnajb1;product=dnaJ homolog subfamily B member 1 isoform 1;protein_id=NP_061278.1;tag=RefSeq Select;extra_copy_number=0
CM058248.1	Liftoff	CDS	93741384	93741964	.	+	.	ID=cds-NP_061278.1;Parent=rna-NM_018808.3;Dbxref=CCDS:CCDS22456.1,GeneID:81489,GenBank:NP_061278.1,MGI:MGI:1931874;Name=NP_061278.1;Note=isoform 1 is encoded by transcript variant 1;gbkey=CDS;gene=Dnajb1;product=dnaJ homolog subfamily B member 1 isoform 1;protein_id=NP_061278.1;tag=RefSeq Select;extra_copy_number=0
CM058248.1	Liftoff	CDS	93742159	93742389	.	+	.	ID=cds-NP_061278.1;Parent=rna-NM_018808.3;Dbxref=CCDS:CCDS22456.1,GeneID:81489,GenBank:NP_061278.1,MGI:MGI:1931874;Name=NP_061278.1;Note=isoform 1 is encoded by transcript variant 1;gbkey=CDS;gene=Dnajb1;product=dnaJ homolog subfamily B member 1 isoform 1;protein_id=NP_061278.1;tag=RefSeq Select;extra_copy_number=0
CM058248.1	Liftoff	mRNA	93740118	93744223	.	+	.	ID=rna-NM_001308227.1;Parent=gene-Dnajb1;Dbxref=GeneID:81489,GenBank:NM_001308227.1,MGI:MGI:1931874;Name=NM_001308227.1;gbkey=mRNA;gene=Dnajb1;product=DnaJ heat shock protein family (Hsp40) member B1%2C transcript variant 2;transcript_id=NM_001308227.1;matches_ref_protein=True;valid_ORF=True;extra_copy_number=0
CM058248.1	Liftoff	exon	93740118	93740330	.	+	.	ID=exon-NM_001308227.1-1;Parent=rna-NM_001308227.1;Dbxref=GeneID:81489,GenBank:NM_001308227.1,MGI:MGI:1931874;gbkey=mRNA;gene=Dnajb1;product=DnaJ heat shock protein family (Hsp40) member B1%2C transcript variant 2;transcript_id=NM_001308227.1;extra_copy_number=0
CM058248.1	Liftoff	exon	93741384	93741964	.	+	.	ID=exon-NM_001308227.1-2;Parent=rna-NM_001308227.1;Dbxref=GeneID:81489,GenBank:NM_001308227.1,MGI:MGI:1931874;gbkey=mRNA;gene=Dnajb1;product=DnaJ heat shock protein family (Hsp40) member B1%2C transcript variant 2;transcript_id=NM_001308227.1;extra_copy_number=0
CM058248.1	Liftoff	exon	93742159	93744223	.	+	.	ID=exon-NM_001308227.1-3;Parent=rna-NM_001308227.1;Dbxref=GeneID:81489,GenBank:NM_001308227.1,MGI:MGI:1931874;gbkey=mRNA;gene=Dnajb1;product=DnaJ heat shock protein family (Hsp40) member B1%2C transcript variant 2;transcript_id=NM_001308227.1;extra_copy_number=0
CM058248.1	Liftoff	CDS	93741473	93741964	.	+	.	ID=cds-NP_001295156.1;Parent=rna-NM_001308227.1;Dbxref=CCDS:CCDS85571.1,GeneID:81489,GenBank:NP_001295156.1,MGI:MGI:1931874;Name=NP_001295156.1;Note=isoform 2 is encoded by transcript variant 2;gbkey=CDS;gene=Dnajb1;product=dnaJ homolog subfamily B member 1 isoform 2;protein_id=NP_001295156.1;extra_copy_number=0
CM058248.1	Liftoff	CDS	93742159	93742389	.	+	.	ID=cds-NP_001295156.1;Parent=rna-NM_001308227.1;Dbxref=CCDS:CCDS85571.1,GeneID:81489,GenBank:NP_001295156.1,MGI:MGI:1931874;Name=NP_001295156.1;Note=isoform 2 is encoded by transcript variant 2;gbkey=CDS;gene=Dnajb1;product=dnaJ homolog subfamily B member 1 isoform 2;protein_id=NP_001295156.1;extra_copy_number=0
CM058248.1	Liftoff	gene	93780872	93796266	.	+	.	ID=gene-Gipc1;Dbxref=GeneID:67903,MGI:MGI:1926252;Name=Gipc1;description=GIPC PDZ domain containing family%2C member 1;gbkey=Gene;gene=Gipc1;gene_biotype=protein_coding;gene_synonym=GIPC,Glut1CIP,Rgs19ip1,Semcap1,TaxIP2,TIP-2;coverage=1.0;sequence_ID=1.0;valid_ORFs=2;extra_copy_number=0;copy_num_ID=gene-Gipc1_0
CM058248.1	Liftoff	mRNA	93780872	93796161	.	+	.	ID=rna-XM_030243739.2;Parent=gene-Gipc1;Dbxref=GeneID:67903,GenBank:XM_030243739.2,MGI:MGI:1926252;Name=XM_030243739.2;gbkey=mRNA;gene=Gipc1;model_evidence=Supporting evidence includes similarity to: 18 mRNAs%2C 12 ESTs%2C 13 Proteins%2C 2785 long SRA reads%2C and 100%25 coverage of the annotated genomic feature by RNAseq alignments%2C including 3 samples with support for all annotated introns;product=GIPC PDZ domain containing family%2C member 1%2C transcript variant X1;transcript_id=XM_030243739.2;matches_ref_protein=True;valid_ORF=True;extra_copy_number=0
CM058248.1	Liftoff	exon	93780872	93781153	.	+	.	ID=exon-XM_030243739.2-1;Parent=rna-XM_030243739.2;Dbxref=GeneID:67903,GenBank:XM_030243739.2,MGI:MGI:1926252;gbkey=mRNA;gene=Gipc1;product=GIPC PDZ domain containing family%2C member 1%2C transcript variant X1;transcript_id=XM_030243739.2;extra_copy_number=0
CM058248.1	Liftoff	exon	93783639	93784203	.	+	.	ID=exon-XM_030243739.2-2;Parent=rna-XM_030243739.2;Dbxref=GeneID:67903,GenBank:XM_030243739.2,MGI:MGI:1926252;gbkey=mRNA;gene=Gipc1;product=GIPC PDZ domain containing family%2C member 1%2C transcript variant X1;transcript_id=XM_030243739.2;extra_copy_number=0
CM058248.1	Liftoff	exon	93792436	93792757	.	+	.	ID=exon-XM_030243739.2-3;Parent=rna-XM_030243739.2;Dbxref=GeneID:67903,GenBank:XM_030243739.2,MGI:MGI:1926252;gbkey=mRNA;gene=Gipc1;product=GIPC PDZ domain containing family%2C member 1%2C transcript variant X1;transcript_id=XM_030243739.2;extra_copy_number=0
CM058248.1	Liftoff	exon	93793432	93793617	.	+	.	ID=exon-XM_030243739.2-4;Parent=rna-XM_030243739.2;Dbxref=GeneID:67903,GenBank:XM_030243739.2,MGI:MGI:1926252;gbkey=mRNA;gene=Gipc1;product=GIPC PDZ domain containing family%2C member 1%2C transcript variant X1;transcript_id=XM_030243739.2;extra_copy_number=0
CM058248.1	Liftoff	exon	93793712	93793892	.	+	.	ID=exon-XM_030243739.2-5;Parent=rna-XM_030243739.2;Dbxref=GeneID:67903,GenBank:XM_030243739.2,MGI:MGI:1926252;gbkey=mRNA;gene=Gipc1;product=GIPC PDZ domain containing family%2C member 1%2C transcript variant X1;transcript_id=XM_030243739.2;extra_copy_number=0
CM058248.1	Liftoff	exon	93794526	93794638	.	+	.	ID=exon-XM_030243739.2-6;Parent=rna-XM_030243739.2;Dbxref=GeneID:67903,GenBank:XM_030243739.2,MGI:MGI:1926252;gbkey=mRNA;gene=Gipc1;product=GIPC PDZ domain containing family%2C member 1%2C transcript variant X1;transcript_id=XM_030243739.2;extra_copy_number=0
CM058248.1	Liftoff	exon	93795397	93795478	.	+	.	ID=exon-XM_030243739.2-7;Parent=rna-XM_030243739.2;Dbxref=GeneID:67903,GenBank:XM_030243739.2,MGI:MGI:1926252;gbkey=mRNA;gene=Gipc1;product=GIPC PDZ domain containing family%2C member 1%2C transcript variant X1;transcript_id=XM_030243739.2;extra_copy_number=0
CM058248.1	Liftoff	exon	93795595	93796161	.	+	.	ID=exon-XM_030243739.2-8;Parent=rna-XM_030243739.2;Dbxref=GeneID:67903,GenBank:XM_030243739.2,MGI:MGI:1926252;gbkey=mRNA;gene=Gipc1;product=GIPC PDZ domain containing family%2C member 1%2C transcript variant X1;transcript_id=XM_030243739.2;extra_copy_number=0
CM058248.1	Liftoff	CDS	93792470	93792757	.	+	.	ID=cds-XP_030099599.1;Parent=rna-XM_030243739.2;Dbxref=GeneID:67903,GenBank:XP_030099599.1,MGI:MGI:1926252;Name=XP_030099599.1;gbkey=CDS;gene=Gipc1;product=PDZ domain-containing protein GIPC1 isoform X1;protein_id=XP_030099599.1;extra_copy_number=0
CM058248.1	Liftoff	CDS	93793432	93793617	.	+	.	ID=cds-XP_030099599.1;Parent=rna-XM_030243739.2;Dbxref=GeneID:67903,GenBank:XP_030099599.1,MGI:MGI:1926252;Name=XP_030099599.1;gbkey=CDS;gene=Gipc1;product=PDZ domain-containing protein GIPC1 isoform X1;protein_id=XP_030099599.1;extra_copy_number=0
CM058248.1	Liftoff	CDS	93793712	93793892	.	+	.	ID=cds-XP_030099599.1;Parent=rna-XM_030243739.2;Dbxref=GeneID:67903,GenBank:XP_030099599.1,MGI:MGI:1926252;Name=XP_030099599.1;gbkey=CDS;gene=Gipc1;product=PDZ domain-containing protein GIPC1 isoform X1;protein_id=XP_030099599.1;extra_copy_number=0
CM058248.1	Liftoff	CDS	93794526	93794638	.	+	.	ID=cds-XP_030099599.1;Parent=rna-XM_030243739.2;Dbxref=GeneID:67903,GenBank:XP_030099599.1,MGI:MGI:1926252;Name=XP_030099599.1;gbkey=CDS;gene=Gipc1;product=PDZ domain-containing protein GIPC1 isoform X1;protein_id=XP_030099599.1;extra_copy_number=0
CM058248.1	Liftoff	CDS	93795397	93795478	.	+	.	ID=cds-XP_030099599.1;Parent=rna-XM_030243739.2;Dbxref=GeneID:67903,GenBank:XP_030099599.1,MGI:MGI:1926252;Name=XP_030099599.1;gbkey=CDS;gene=Gipc1;product=PDZ domain-containing protein GIPC1 isoform X1;protein_id=XP_030099599.1;extra_copy_number=0
CM058248.1	Liftoff	CDS	93795595	93795746	.	+	.	ID=cds-XP_030099599.1;Parent=rna-XM_030243739.2;Dbxref=GeneID:67903,GenBank:XP_030099599.1,MGI:MGI:1926252;Name=XP_030099599.1;gbkey=CDS;gene=Gipc1;product=PDZ domain-containing protein GIPC1 isoform X1;protein_id=XP_030099599.1;extra_copy_number=0
CM058248.1	Liftoff	mRNA	93784144	93796266	.	+	.	ID=rna-NM_018771.3;Parent=gene-Gipc1;Dbxref=GeneID:67903,GenBank:NM_018771.3,MGI:MGI:1926252;Name=NM_018771.3;gbkey=mRNA;gene=Gipc1;product=GIPC PDZ domain containing family%2C member 1;tag=RefSeq Select;transcript_id=NM_018771.3;matches_ref_protein=True;valid_ORF=True;extra_copy_number=0
CM058248.1	Liftoff	exon	93784144	93784203	.	+	.	ID=exon-NM_018771.3-1;Parent=rna-NM_018771.3;Dbxref=GeneID:67903,GenBank:NM_018771.3,MGI:MGI:1926252;gbkey=mRNA;gene=Gipc1;product=GIPC PDZ domain containing family%2C member 1;tag=RefSeq Select;transcript_id=NM_018771.3;extra_copy_number=0
CM058248.1	Liftoff	exon	93792436	93792757	.	+	.	ID=exon-NM_018771.3-2;Parent=rna-NM_018771.3;Dbxref=GeneID:67903,GenBank:NM_018771.3,MGI:MGI:1926252;gbkey=mRNA;gene=Gipc1;product=GIPC PDZ domain containing family%2C member 1;tag=RefSeq Select;transcript_id=NM_018771.3;extra_copy_number=0
CM058248.1	Liftoff	exon	93793432	93793617	.	+	.	ID=exon-NM_018771.3-3;Parent=rna-NM_018771.3;Dbxref=GeneID:67903,GenBank:NM_018771.3,MGI:MGI:1926252;gbkey=mRNA;gene=Gipc1;product=GIPC PDZ domain containing family%2C member 1;tag=RefSeq Select;transcript_id=NM_018771.3;extra_copy_number=0
CM058248.1	Liftoff	exon	93793712	93793892	.	+	.	ID=exon-NM_018771.3-4;Parent=rna-NM_018771.3;Dbxref=GeneID:67903,GenBank:NM_018771.3,MGI:MGI:1926252;gbkey=mRNA;gene=Gipc1;product=GIPC PDZ domain containing family%2C member 1;tag=RefSeq Select;transcript_id=NM_018771.3;extra_copy_number=0
CM058248.1	Liftoff	exon	93794526	93794638	.	+	.	ID=exon-NM_018771.3-5;Parent=rna-NM_018771.3;Dbxref=GeneID:67903,GenBank:NM_018771.3,MGI:MGI:1926252;gbkey=mRNA;gene=Gipc1;product=GIPC PDZ domain containing family%2C member 1;tag=RefSeq Select;transcript_id=NM_018771.3;extra_copy_number=0
CM058248.1	Liftoff	exon	93795397	93795478	.	+	.	ID=exon-NM_018771.3-6;Parent=rna-NM_018771.3;Dbxref=GeneID:67903,GenBank:NM_018771.3,MGI:MGI:1926252;gbkey=mRNA;gene=Gipc1;product=GIPC PDZ domain containing family%2C member 1;tag=RefSeq Select;transcript_id=NM_018771.3;extra_copy_number=0
CM058248.1	Liftoff	exon	93795595	93796266	.	+	.	ID=exon-NM_018771.3-7;Parent=rna-NM_018771.3;Dbxref=GeneID:67903,GenBank:NM_018771.3,MGI:MGI:1926252;gbkey=mRNA;gene=Gipc1;product=GIPC PDZ domain containing family%2C member 1;tag=RefSeq Select;transcript_id=NM_018771.3;extra_copy_number=0
CM058248.1	Liftoff	CDS	93792470	93792757	.	+	.	ID=cds-NP_061241.1;Parent=rna-NM_018771.3;Dbxref=CCDS:CCDS22457.1,GeneID:67903,GenBank:NP_061241.1,MGI:MGI:1926252;Name=NP_061241.1;gbkey=CDS;gene=Gipc1;product=PDZ domain-containing protein GIPC1;protein_id=NP_061241.1;tag=RefSeq Select;extra_copy_number=0
CM058248.1	Liftoff	CDS	93793432	93793617	.	+	.	ID=cds-NP_061241.1;Parent=rna-NM_018771.3;Dbxref=CCDS:CCDS22457.1,GeneID:67903,GenBank:NP_061241.1,MGI:MGI:1926252;Name=NP_061241.1;gbkey=CDS;gene=Gipc1;product=PDZ domain-containing protein GIPC1;protein_id=NP_061241.1;tag=RefSeq Select;extra_copy_number=0
CM058248.1	Liftoff	CDS	93793712	93793892	.	+	.	ID=cds-NP_061241.1;Parent=rna-NM_018771.3;Dbxref=CCDS:CCDS22457.1,GeneID:67903,GenBank:NP_061241.1,MGI:MGI:1926252;Name=NP_061241.1;gbkey=CDS;gene=Gipc1;product=PDZ domain-containing protein GIPC1;protein_id=NP_061241.1;tag=RefSeq Select;extra_copy_number=0
CM058248.1	Liftoff	CDS	93794526	93794638	.	+	.	ID=cds-NP_061241.1;Parent=rna-NM_018771.3;Dbxref=CCDS:CCDS22457.1,GeneID:67903,GenBank:NP_061241.1,MGI:MGI:1926252;Name=NP_061241.1;gbkey=CDS;gene=Gipc1;product=PDZ domain-containing protein GIPC1;protein_id=NP_061241.1;tag=RefSeq Select;extra_copy_number=0
CM058248.1	Liftoff	CDS	93795397	93795478	.	+	.	ID=cds-NP_061241.1;Parent=rna-NM_018771.3;Dbxref=CCDS:CCDS22457.1,GeneID:67903,GenBank:NP_061241.1,MGI:MGI:1926252;Name=NP_061241.1;gbkey=CDS;gene=Gipc1;product=PDZ domain-containing protein GIPC1;protein_id=NP_061241.1;tag=RefSeq Select;extra_copy_number=0
CM058248.1	Liftoff	CDS	93795595	93795746	.	+	.	ID=cds-NP_061241.1;Parent=rna-NM_018771.3;Dbxref=CCDS:CCDS22457.1,GeneID:67903,GenBank:NP_061241.1,MGI:MGI:1926252;Name=NP_061241.1;gbkey=CDS;gene=Gipc1;product=PDZ domain-containing protein GIPC1;protein_id=NP_061241.1;tag=RefSeq Select;extra_copy_number=0
CM058248.1	Liftoff	gene	93798010	93830667	.	-	.	ID=gene-Pkn1;Dbxref=GeneID:320795,MGI:MGI:108022;Name=Pkn1;description=protein kinase N1;gbkey=Gene;gene=Pkn1;gene_biotype=protein_coding;gene_synonym=DBK,F730027O18Rik,PAK1,Pkn,PRK1,Prkcl1,Stk3;coverage=1.0;sequence_ID=1.0;valid_ORFs=3;extra_copy_number=0;copy_num_ID=gene-Pkn1_0
CM058248.1	Liftoff	mRNA	93798010	93830621	.	-	.	ID=rna-XM_030243621.2;Parent=gene-Pkn1;Dbxref=GeneID:320795,GenBank:XM_030243621.2,MGI:MGI:108022;Name=XM_030243621.2;gbkey=mRNA;gene=Pkn1;model_evidence=Supporting evidence includes similarity to: 11 mRNAs%2C 88 ESTs%2C 5 Proteins%2C 683 long SRA reads%2C and 100%25 coverage of the annotated genomic feature by RNAseq alignments%2C including 24 samples with support for all annotated introns;product=protein kinase N1%2C transcript variant X1;transcript_id=XM_030243621.2;matches_ref_protein=True;valid_ORF=True;extra_copy_number=0
CM058248.1	Liftoff	exon	93798010	93801845	.	-	.	ID=exon-XM_030243621.2-23;Parent=rna-XM_030243621.2;Dbxref=GeneID:320795,GenBank:XM_030243621.2,MGI:MGI:108022;gbkey=mRNA;gene=Pkn1;product=protein kinase N1%2C transcript variant X1;transcript_id=XM_030243621.2;extra_copy_number=0
CM058248.1	Liftoff	exon	93802216	93802296	.	-	.	ID=exon-XM_030243621.2-22;Parent=rna-XM_030243621.2;Dbxref=GeneID:320795,GenBank:XM_030243621.2,MGI:MGI:108022;gbkey=mRNA;gene=Pkn1;product=protein kinase N1%2C transcript variant X1;transcript_id=XM_030243621.2;extra_copy_number=0
CM058248.1	Liftoff	exon	93802399	93802506	.	-	.	ID=exon-XM_030243621.2-21;Parent=rna-XM_030243621.2;Dbxref=GeneID:320795,GenBank:XM_030243621.2,MGI:MGI:108022;gbkey=mRNA;gene=Pkn1;product=protein kinase N1%2C transcript variant X1;transcript_id=XM_030243621.2;extra_copy_number=0
CM058248.1	Liftoff	exon	93802776	93802918	.	-	.	ID=exon-XM_030243621.2-20;Parent=rna-XM_030243621.2;Dbxref=GeneID:320795,GenBank:XM_030243621.2,MGI:MGI:108022;gbkey=mRNA;gene=Pkn1;product=protein kinase N1%2C transcript variant X1;transcript_id=XM_030243621.2;extra_copy_number=0
CM058248.1	Liftoff	exon	93803194	93803270	.	-	.	ID=exon-XM_030243621.2-19;Parent=rna-XM_030243621.2;Dbxref=GeneID:320795,GenBank:XM_030243621.2,MGI:MGI:108022;gbkey=mRNA;gene=Pkn1;product=protein kinase N1%2C transcript variant X1;transcript_id=XM_030243621.2;extra_copy_number=0
CM058248.1	Liftoff	exon	93803384	93803446	.	-	.	ID=exon-XM_030243621.2-18;Parent=rna-XM_030243621.2;Dbxref=GeneID:320795,GenBank:XM_030243621.2,MGI:MGI:108022;gbkey=mRNA;gene=Pkn1;product=protein kinase N1%2C transcript variant X1;transcript_id=XM_030243621.2;extra_copy_number=0
CM058248.1	Liftoff	exon	93803633	93803809	.	-	.	ID=exon-XM_030243621.2-17;Parent=rna-XM_030243621.2;Dbxref=GeneID:320795,GenBank:XM_030243621.2,MGI:MGI:108022;gbkey=mRNA;gene=Pkn1;product=protein kinase N1%2C transcript variant X1;transcript_id=XM_030243621.2;extra_copy_number=0
CM058248.1	Liftoff	exon	93804779	93804870	.	-	.	ID=exon-XM_030243621.2-16;Parent=rna-XM_030243621.2;Dbxref=GeneID:320795,GenBank:XM_030243621.2,MGI:MGI:108022;gbkey=mRNA;gene=Pkn1;product=protein kinase N1%2C transcript variant X1;transcript_id=XM_030243621.2;extra_copy_number=0
CM058248.1	Liftoff	exon	93804958	93805033	.	-	.	ID=exon-XM_030243621.2-15;Parent=rna-XM_030243621.2;Dbxref=GeneID:320795,GenBank:XM_030243621.2,MGI:MGI:108022;gbkey=mRNA;gene=Pkn1;product=protein kinase N1%2C transcript variant X1;transcript_id=XM_030243621.2;extra_copy_number=0
CM058248.1	Liftoff	exon	93805108	93805187	.	-	.	ID=exon-XM_030243621.2-14;Parent=rna-XM_030243621.2;Dbxref=GeneID:320795,GenBank:XM_030243621.2,MGI:MGI:108022;gbkey=mRNA;gene=Pkn1;product=protein kinase N1%2C transcript variant X1;transcript_id=XM_030243621.2;extra_copy_number=0
CM058248.1	Liftoff	exon	93809001	93809094	.	-	.	ID=exon-XM_030243621.2-13;Parent=rna-XM_030243621.2;Dbxref=GeneID:320795,GenBank:XM_030243621.2,MGI:MGI:108022;gbkey=mRNA;gene=Pkn1;product=protein kinase N1%2C transcript variant X1;transcript_id=XM_030243621.2;extra_copy_number=0
CM058248.1	Liftoff	exon	93809183	93809324	.	-	.	ID=exon-XM_030243621.2-12;Parent=rna-XM_030243621.2;Dbxref=GeneID:320795,GenBank:XM_030243621.2,MGI:MGI:108022;gbkey=mRNA;gene=Pkn1;product=protein kinase N1%2C transcript variant X1;transcript_id=XM_030243621.2;extra_copy_number=0
CM058248.1	Liftoff	exon	93809408	93809483	.	-	.	ID=exon-XM_030243621.2-11;Parent=rna-XM_030243621.2;Dbxref=GeneID:320795,GenBank:XM_030243621.2,MGI:MGI:108022;gbkey=mRNA;gene=Pkn1;product=protein kinase N1%2C transcript variant X1;transcript_id=XM_030243621.2;extra_copy_number=0
CM058248.1	Liftoff	exon	93812431	93812574	.	-	.	ID=exon-XM_030243621.2-10;Parent=rna-XM_030243621.2;Dbxref=GeneID:320795,GenBank:XM_030243621.2,MGI:MGI:108022;gbkey=mRNA;gene=Pkn1;product=protein kinase N1%2C transcript variant X1;transcript_id=XM_030243621.2;extra_copy_number=0
CM058248.1	Liftoff	exon	93812657	93812766	.	-	.	ID=exon-XM_030243621.2-9;Parent=rna-XM_030243621.2;Dbxref=GeneID:320795,GenBank:XM_030243621.2,MGI:MGI:108022;gbkey=mRNA;gene=Pkn1;product=protein kinase N1%2C transcript variant X1;transcript_id=XM_030243621.2;extra_copy_number=0
CM058248.1	Liftoff	exon	93814876	93815070	.	-	.	ID=exon-XM_030243621.2-8;Parent=rna-XM_030243621.2;Dbxref=GeneID:320795,GenBank:XM_030243621.2,MGI:MGI:108022;gbkey=mRNA;gene=Pkn1;product=protein kinase N1%2C transcript variant X1;transcript_id=XM_030243621.2;extra_copy_number=0
CM058248.1	Liftoff	exon	93815480	93815693	.	-	.	ID=exon-XM_030243621.2-7;Parent=rna-XM_030243621.2;Dbxref=GeneID:320795,GenBank:XM_030243621.2,MGI:MGI:108022;gbkey=mRNA;gene=Pkn1;product=protein kinase N1%2C transcript variant X1;transcript_id=XM_030243621.2;extra_copy_number=0
CM058248.1	Liftoff	exon	93816113	93816258	.	-	.	ID=exon-XM_030243621.2-6;Parent=rna-XM_030243621.2;Dbxref=GeneID:320795,GenBank:XM_030243621.2,MGI:MGI:108022;gbkey=mRNA;gene=Pkn1;product=protein kinase N1%2C transcript variant X1;transcript_id=XM_030243621.2;extra_copy_number=0
CM058248.1	Liftoff	exon	93818517	93818661	.	-	.	ID=exon-XM_030243621.2-5;Parent=rna-XM_030243621.2;Dbxref=GeneID:320795,GenBank:XM_030243621.2,MGI:MGI:108022;gbkey=mRNA;gene=Pkn1;product=protein kinase N1%2C transcript variant X1;transcript_id=XM_030243621.2;extra_copy_number=0
CM058248.1	Liftoff	exon	93822526	93822677	.	-	.	ID=exon-XM_030243621.2-4;Parent=rna-XM_030243621.2;Dbxref=GeneID:320795,GenBank:XM_030243621.2,MGI:MGI:108022;gbkey=mRNA;gene=Pkn1;product=protein kinase N1%2C transcript variant X1;transcript_id=XM_030243621.2;extra_copy_number=0
CM058248.1	Liftoff	exon	93824113	93824413	.	-	.	ID=exon-XM_030243621.2-3;Parent=rna-XM_030243621.2;Dbxref=GeneID:320795,GenBank:XM_030243621.2,MGI:MGI:108022;gbkey=mRNA;gene=Pkn1;product=protein kinase N1%2C transcript variant X1;transcript_id=XM_030243621.2;extra_copy_number=0
CM058248.1	Liftoff	exon	93825437	93825593	.	-	.	ID=exon-XM_030243621.2-2;Parent=rna-XM_030243621.2;Dbxref=GeneID:320795,GenBank:XM_030243621.2,MGI:MGI:108022;gbkey=mRNA;gene=Pkn1;product=protein kinase N1%2C transcript variant X1;transcript_id=XM_030243621.2;extra_copy_number=0
CM058248.1	Liftoff	exon	93830444	93830621	.	-	.	ID=exon-XM_030243621.2-1;Parent=rna-XM_030243621.2;Dbxref=GeneID:320795,GenBank:XM_030243621.2,MGI:MGI:108022;gbkey=mRNA;gene=Pkn1;product=protein kinase N1%2C transcript variant X1;transcript_id=XM_030243621.2;extra_copy_number=0
CM058248.1	Liftoff	CDS	93801642	93801845	.	-	.	ID=cds-XP_030099481.1;Parent=rna-XM_030243621.2;Dbxref=GeneID:320795,GenBank:XP_030099481.1,MGI:MGI:108022;Name=XP_030099481.1;gbkey=CDS;gene=Pkn1;product=serine/threonine-protein kinase N1 isoform X1;protein_id=XP_030099481.1;extra_copy_number=0
CM058248.1	Liftoff	CDS	93802216	93802296	.	-	.	ID=cds-XP_030099481.1;Parent=rna-XM_030243621.2;Dbxref=GeneID:320795,GenBank:XP_030099481.1,MGI:MGI:108022;Name=XP_030099481.1;gbkey=CDS;gene=Pkn1;product=serine/threonine-protein kinase N1 isoform X1;protein_id=XP_030099481.1;extra_copy_number=0
CM058248.1	Liftoff	CDS	93802399	93802506	.	-	.	ID=cds-XP_030099481.1;Parent=rna-XM_030243621.2;Dbxref=GeneID:320795,GenBank:XP_030099481.1,MGI:MGI:108022;Name=XP_030099481.1;gbkey=CDS;gene=Pkn1;product=serine/threonine-protein kinase N1 isoform X1;protein_id=XP_030099481.1;extra_copy_number=0
CM058248.1	Liftoff	CDS	93802776	93802918	.	-	.	ID=cds-XP_030099481.1;Parent=rna-XM_030243621.2;Dbxref=GeneID:320795,GenBank:XP_030099481.1,MGI:MGI:108022;Name=XP_030099481.1;gbkey=CDS;gene=Pkn1;product=serine/threonine-protein kinase N1 isoform X1;protein_id=XP_030099481.1;extra_copy_number=0
CM058248.1	Liftoff	CDS	93803194	93803270	.	-	.	ID=cds-XP_030099481.1;Parent=rna-XM_030243621.2;Dbxref=GeneID:320795,GenBank:XP_030099481.1,MGI:MGI:108022;Name=XP_030099481.1;gbkey=CDS;gene=Pkn1;product=serine/threonine-protein kinase N1 isoform X1;protein_id=XP_030099481.1;extra_copy_number=0
CM058248.1	Liftoff	CDS	93803384	93803446	.	-	.	ID=cds-XP_030099481.1;Parent=rna-XM_030243621.2;Dbxref=GeneID:320795,GenBank:XP_030099481.1,MGI:MGI:108022;Name=XP_030099481.1;gbkey=CDS;gene=Pkn1;product=serine/threonine-protein kinase N1 isoform X1;protein_id=XP_030099481.1;extra_copy_number=0
CM058248.1	Liftoff	CDS	93803633	93803809	.	-	.	ID=cds-XP_030099481.1;Parent=rna-XM_030243621.2;Dbxref=GeneID:320795,GenBank:XP_030099481.1,MGI:MGI:108022;Name=XP_030099481.1;gbkey=CDS;gene=Pkn1;product=serine/threonine-protein kinase N1 isoform X1;protein_id=XP_030099481.1;extra_copy_number=0
CM058248.1	Liftoff	CDS	93804779	93804870	.	-	.	ID=cds-XP_030099481.1;Parent=rna-XM_030243621.2;Dbxref=GeneID:320795,GenBank:XP_030099481.1,MGI:MGI:108022;Name=XP_030099481.1;gbkey=CDS;gene=Pkn1;product=serine/threonine-protein kinase N1 isoform X1;protein_id=XP_030099481.1;extra_copy_number=0
CM058248.1	Liftoff	CDS	93804958	93805033	.	-	.	ID=cds-XP_030099481.1;Parent=rna-XM_030243621.2;Dbxref=GeneID:320795,GenBank:XP_030099481.1,MGI:MGI:108022;Name=XP_030099481.1;gbkey=CDS;gene=Pkn1;product=serine/threonine-protein kinase N1 isoform X1;protein_id=XP_030099481.1;extra_copy_number=0
CM058248.1	Liftoff	CDS	93805108	93805187	.	-	.	ID=cds-XP_030099481.1;Parent=rna-XM_030243621.2;Dbxref=GeneID:320795,GenBank:XP_030099481.1,MGI:MGI:108022;Name=XP_030099481.1;gbkey=CDS;gene=Pkn1;product=serine/threonine-protein kinase N1 isoform X1;protein_id=XP_030099481.1;extra_copy_number=0
CM058248.1	Liftoff	CDS	93809001	93809094	.	-	.	ID=cds-XP_030099481.1;Parent=rna-XM_030243621.2;Dbxref=GeneID:320795,GenBank:XP_030099481.1,MGI:MGI:108022;Name=XP_030099481.1;gbkey=CDS;gene=Pkn1;product=serine/threonine-protein kinase N1 isoform X1;protein_id=XP_030099481.1;extra_copy_number=0
CM058248.1	Liftoff	CDS	93809183	93809324	.	-	.	ID=cds-XP_030099481.1;Parent=rna-XM_030243621.2;Dbxref=GeneID:320795,GenBank:XP_030099481.1,MGI:MGI:108022;Name=XP_030099481.1;gbkey=CDS;gene=Pkn1;product=serine/threonine-protein kinase N1 isoform X1;protein_id=XP_030099481.1;extra_copy_number=0
CM058248.1	Liftoff	CDS	93809408	93809483	.	-	.	ID=cds-XP_030099481.1;Parent=rna-XM_030243621.2;Dbxref=GeneID:320795,GenBank:XP_030099481.1,MGI:MGI:108022;Name=XP_030099481.1;gbkey=CDS;gene=Pkn1;product=serine/threonine-protein kinase N1 isoform X1;protein_id=XP_030099481.1;extra_copy_number=0
CM058248.1	Liftoff	CDS	93812431	93812574	.	-	.	ID=cds-XP_030099481.1;Parent=rna-XM_030243621.2;Dbxref=GeneID:320795,GenBank:XP_030099481.1,MGI:MGI:108022;Name=XP_030099481.1;gbkey=CDS;gene=Pkn1;product=serine/threonine-protein kinase N1 isoform X1;protein_id=XP_030099481.1;extra_copy_number=0
CM058248.1	Liftoff	CDS	93812657	93812766	.	-	.	ID=cds-XP_030099481.1;Parent=rna-XM_030243621.2;Dbxref=GeneID:320795,GenBank:XP_030099481.1,MGI:MGI:108022;Name=XP_030099481.1;gbkey=CDS;gene=Pkn1;product=serine/threonine-protein kinase N1 isoform X1;protein_id=XP_030099481.1;extra_copy_number=0
CM058248.1	Liftoff	CDS	93814876	93815070	.	-	.	ID=cds-XP_030099481.1;Parent=rna-XM_030243621.2;Dbxref=GeneID:320795,GenBank:XP_030099481.1,MGI:MGI:108022;Name=XP_030099481.1;gbkey=CDS;gene=Pkn1;product=serine/threonine-protein kinase N1 isoform X1;protein_id=XP_030099481.1;extra_copy_number=0
CM058248.1	Liftoff	CDS	93815480	93815693	.	-	.	ID=cds-XP_030099481.1;Parent=rna-XM_030243621.2;Dbxref=GeneID:320795,GenBank:XP_030099481.1,MGI:MGI:108022;Name=XP_030099481.1;gbkey=CDS;gene=Pkn1;product=serine/threonine-protein kinase N1 isoform X1;protein_id=XP_030099481.1;extra_copy_number=0
CM058248.1	Liftoff	CDS	93816113	93816258	.	-	.	ID=cds-XP_030099481.1;Parent=rna-XM_030243621.2;Dbxref=GeneID:320795,GenBank:XP_030099481.1,MGI:MGI:108022;Name=XP_030099481.1;gbkey=CDS;gene=Pkn1;product=serine/threonine-protein kinase N1 isoform X1;protein_id=XP_030099481.1;extra_copy_number=0
CM058248.1	Liftoff	CDS	93818517	93818661	.	-	.	ID=cds-XP_030099481.1;Parent=rna-XM_030243621.2;Dbxref=GeneID:320795,GenBank:XP_030099481.1,MGI:MGI:108022;Name=XP_030099481.1;gbkey=CDS;gene=Pkn1;product=serine/threonine-protein kinase N1 isoform X1;protein_id=XP_030099481.1;extra_copy_number=0
CM058248.1	Liftoff	CDS	93822526	93822677	.	-	.	ID=cds-XP_030099481.1;Parent=rna-XM_030243621.2;Dbxref=GeneID:320795,GenBank:XP_030099481.1,MGI:MGI:108022;Name=XP_030099481.1;gbkey=CDS;gene=Pkn1;product=serine/threonine-protein kinase N1 isoform X1;protein_id=XP_030099481.1;extra_copy_number=0
CM058248.1	Liftoff	CDS	93824113	93824413	.	-	.	ID=cds-XP_030099481.1;Parent=rna-XM_030243621.2;Dbxref=GeneID:320795,GenBank:XP_030099481.1,MGI:MGI:108022;Name=XP_030099481.1;gbkey=CDS;gene=Pkn1;product=serine/threonine-protein kinase N1 isoform X1;protein_id=XP_030099481.1;extra_copy_number=0
CM058248.1	Liftoff	CDS	93825437	93825472	.	-	.	ID=cds-XP_030099481.1;Parent=rna-XM_030243621.2;Dbxref=GeneID:320795,GenBank:XP_030099481.1,MGI:MGI:108022;Name=XP_030099481.1;gbkey=CDS;gene=Pkn1;product=serine/threonine-protein kinase N1 isoform X1;protein_id=XP_030099481.1;extra_copy_number=0
CM058248.1	Liftoff	mRNA	93801239	93825538	.	-	.	ID=rna-NM_001199593.1;Parent=gene-Pkn1;Dbxref=GeneID:320795,GenBank:NM_001199593.1,MGI:MGI:108022;Name=NM_001199593.1;gbkey=mRNA;gene=Pkn1;product=protein kinase N1%2C transcript variant 1;transcript_id=NM_001199593.1;matches_ref_protein=True;valid_ORF=True;extra_copy_number=0
CM058248.1	Liftoff	exon	93801239	93801845	.	-	.	ID=exon-NM_001199593.1-22;Parent=rna-NM_001199593.1;Dbxref=GeneID:320795,GenBank:NM_001199593.1,MGI:MGI:108022;gbkey=mRNA;gene=Pkn1;product=protein kinase N1%2C transcript variant 1;transcript_id=NM_001199593.1;extra_copy_number=0
CM058248.1	Liftoff	exon	93802216	93802296	.	-	.	ID=exon-NM_001199593.1-21;Parent=rna-NM_001199593.1;Dbxref=GeneID:320795,GenBank:NM_001199593.1,MGI:MGI:108022;gbkey=mRNA;gene=Pkn1;product=protein kinase N1%2C transcript variant 1;transcript_id=NM_001199593.1;extra_copy_number=0
CM058248.1	Liftoff	exon	93802399	93802506	.	-	.	ID=exon-NM_001199593.1-20;Parent=rna-NM_001199593.1;Dbxref=GeneID:320795,GenBank:NM_001199593.1,MGI:MGI:108022;gbkey=mRNA;gene=Pkn1;product=protein kinase N1%2C transcript variant 1;transcript_id=NM_001199593.1;extra_copy_number=0
CM058248.1	Liftoff	exon	93802776	93802918	.	-	.	ID=exon-NM_001199593.1-19;Parent=rna-NM_001199593.1;Dbxref=GeneID:320795,GenBank:NM_001199593.1,MGI:MGI:108022;gbkey=mRNA;gene=Pkn1;product=protein kinase N1%2C transcript variant 1;transcript_id=NM_001199593.1;extra_copy_number=0
CM058248.1	Liftoff	exon	93803194	93803270	.	-	.	ID=exon-NM_001199593.1-18;Parent=rna-NM_001199593.1;Dbxref=GeneID:320795,GenBank:NM_001199593.1,MGI:MGI:108022;gbkey=mRNA;gene=Pkn1;product=protein kinase N1%2C transcript variant 1;transcript_id=NM_001199593.1;extra_copy_number=0
CM058248.1	Liftoff	exon	93803384	93803446	.	-	.	ID=exon-NM_001199593.1-17;Parent=rna-NM_001199593.1;Dbxref=GeneID:320795,GenBank:NM_001199593.1,MGI:MGI:108022;gbkey=mRNA;gene=Pkn1;product=protein kinase N1%2C transcript variant 1;transcript_id=NM_001199593.1;extra_copy_number=0
CM058248.1	Liftoff	exon	93803633	93803809	.	-	.	ID=exon-NM_001199593.1-16;Parent=rna-NM_001199593.1;Dbxref=GeneID:320795,GenBank:NM_001199593.1,MGI:MGI:108022;gbkey=mRNA;gene=Pkn1;product=protein kinase N1%2C transcript variant 1;transcript_id=NM_001199593.1;extra_copy_number=0
CM058248.1	Liftoff	exon	93804779	93804870	.	-	.	ID=exon-NM_001199593.1-15;Parent=rna-NM_001199593.1;Dbxref=GeneID:320795,GenBank:NM_001199593.1,MGI:MGI:108022;gbkey=mRNA;gene=Pkn1;product=protein kinase N1%2C transcript variant 1;transcript_id=NM_001199593.1;extra_copy_number=0
CM058248.1	Liftoff	exon	93804958	93805033	.	-	.	ID=exon-NM_001199593.1-14;Parent=rna-NM_001199593.1;Dbxref=GeneID:320795,GenBank:NM_001199593.1,MGI:MGI:108022;gbkey=mRNA;gene=Pkn1;product=protein kinase N1%2C transcript variant 1;transcript_id=NM_001199593.1;extra_copy_number=0
CM058248.1	Liftoff	exon	93805108	93805187	.	-	.	ID=exon-NM_001199593.1-13;Parent=rna-NM_001199593.1;Dbxref=GeneID:320795,GenBank:NM_001199593.1,MGI:MGI:108022;gbkey=mRNA;gene=Pkn1;product=protein kinase N1%2C transcript variant 1;transcript_id=NM_001199593.1;extra_copy_number=0
CM058248.1	Liftoff	exon	93809001	93809094	.	-	.	ID=exon-NM_001199593.1-12;Parent=rna-NM_001199593.1;Dbxref=GeneID:320795,GenBank:NM_001199593.1,MGI:MGI:108022;gbkey=mRNA;gene=Pkn1;product=protein kinase N1%2C transcript variant 1;transcript_id=NM_001199593.1;extra_copy_number=0
CM058248.1	Liftoff	exon	93809183	93809324	.	-	.	ID=exon-NM_001199593.1-11;Parent=rna-NM_001199593.1;Dbxref=GeneID:320795,GenBank:NM_001199593.1,MGI:MGI:108022;gbkey=mRNA;gene=Pkn1;product=protein kinase N1%2C transcript variant 1;transcript_id=NM_001199593.1;extra_copy_number=0
CM058248.1	Liftoff	exon	93809408	93809483	.	-	.	ID=exon-NM_001199593.1-10;Parent=rna-NM_001199593.1;Dbxref=GeneID:320795,GenBank:NM_001199593.1,MGI:MGI:108022;gbkey=mRNA;gene=Pkn1;product=protein kinase N1%2C transcript variant 1;transcript_id=NM_001199593.1;extra_copy_number=0
CM058248.1	Liftoff	exon	93812431	93812574	.	-	.	ID=exon-NM_001199593.1-9;Parent=rna-NM_001199593.1;Dbxref=GeneID:320795,GenBank:NM_001199593.1,MGI:MGI:108022;gbkey=mRNA;gene=Pkn1;product=protein kinase N1%2C transcript variant 1;transcript_id=NM_001199593.1;extra_copy_number=0
CM058248.1	Liftoff	exon	93812657	93812766	.	-	.	ID=exon-NM_001199593.1-8;Parent=rna-NM_001199593.1;Dbxref=GeneID:320795,GenBank:NM_001199593.1,MGI:MGI:108022;gbkey=mRNA;gene=Pkn1;product=protein kinase N1%2C transcript variant 1;transcript_id=NM_001199593.1;extra_copy_number=0
CM058248.1	Liftoff	exon	93814876	93815070	.	-	.	ID=exon-NM_001199593.1-7;Parent=rna-NM_001199593.1;Dbxref=GeneID:320795,GenBank:NM_001199593.1,MGI:MGI:108022;gbkey=mRNA;gene=Pkn1;product=protein kinase N1%2C transcript variant 1;transcript_id=NM_001199593.1;extra_copy_number=0
CM058248.1	Liftoff	exon	93815480	93815693	.	-	.	ID=exon-NM_001199593.1-6;Parent=rna-NM_001199593.1;Dbxref=GeneID:320795,GenBank:NM_001199593.1,MGI:MGI:108022;gbkey=mRNA;gene=Pkn1;product=protein kinase N1%2C transcript variant 1;transcript_id=NM_001199593.1;extra_copy_number=0
CM058248.1	Liftoff	exon	93816113	93816258	.	-	.	ID=exon-NM_001199593.1-5;Parent=rna-NM_001199593.1;Dbxref=GeneID:320795,GenBank:NM_001199593.1,MGI:MGI:108022;gbkey=mRNA;gene=Pkn1;product=protein kinase N1%2C transcript variant 1;transcript_id=NM_001199593.1;extra_copy_number=0
CM058248.1	Liftoff	exon	93818517	93818661	.	-	.	ID=exon-NM_001199593.1-4;Parent=rna-NM_001199593.1;Dbxref=GeneID:320795,GenBank:NM_001199593.1,MGI:MGI:108022;gbkey=mRNA;gene=Pkn1;product=protein kinase N1%2C transcript variant 1;transcript_id=NM_001199593.1;extra_copy_number=0
CM058248.1	Liftoff	exon	93822526	93822677	.	-	.	ID=exon-NM_001199593.1-3;Parent=rna-NM_001199593.1;Dbxref=GeneID:320795,GenBank:NM_001199593.1,MGI:MGI:108022;gbkey=mRNA;gene=Pkn1;product=protein kinase N1%2C transcript variant 1;transcript_id=NM_001199593.1;extra_copy_number=0
CM058248.1	Liftoff	exon	93824113	93824413	.	-	.	ID=exon-NM_001199593.1-2;Parent=rna-NM_001199593.1;Dbxref=GeneID:320795,GenBank:NM_001199593.1,MGI:MGI:108022;gbkey=mRNA;gene=Pkn1;product=protein kinase N1%2C transcript variant 1;transcript_id=NM_001199593.1;extra_copy_number=0
CM058248.1	Liftoff	exon	93825437	93825538	.	-	.	ID=exon-NM_001199593.1-1;Parent=rna-NM_001199593.1;Dbxref=GeneID:320795,GenBank:NM_001199593.1,MGI:MGI:108022;gbkey=mRNA;gene=Pkn1;product=protein kinase N1%2C transcript variant 1;transcript_id=NM_001199593.1;extra_copy_number=0
CM058248.1	Liftoff	CDS	93801642	93801845	.	-	.	ID=cds-NP_001186522.1;Parent=rna-NM_001199593.1;Dbxref=CCDS:CCDS57627.1,GeneID:320795,GenBank:NP_001186522.1,MGI:MGI:108022;Name=NP_001186522.1;Note=isoform 1 is encoded by transcript variant 1;gbkey=CDS;gene=Pkn1;product=serine/threonine-protein kinase N1 isoform 1;protein_id=NP_001186522.1;extra_copy_number=0
CM058248.1	Liftoff	CDS	93802216	93802296	.	-	.	ID=cds-NP_001186522.1;Parent=rna-NM_001199593.1;Dbxref=CCDS:CCDS57627.1,GeneID:320795,GenBank:NP_001186522.1,MGI:MGI:108022;Name=NP_001186522.1;Note=isoform 1 is encoded by transcript variant 1;gbkey=CDS;gene=Pkn1;product=serine/threonine-protein kinase N1 isoform 1;protein_id=NP_001186522.1;extra_copy_number=0
CM058248.1	Liftoff	CDS	93802399	93802506	.	-	.	ID=cds-NP_001186522.1;Parent=rna-NM_001199593.1;Dbxref=CCDS:CCDS57627.1,GeneID:320795,GenBank:NP_001186522.1,MGI:MGI:108022;Name=NP_001186522.1;Note=isoform 1 is encoded by transcript variant 1;gbkey=CDS;gene=Pkn1;product=serine/threonine-protein kinase N1 isoform 1;protein_id=NP_001186522.1;extra_copy_number=0
CM058248.1	Liftoff	CDS	93802776	93802918	.	-	.	ID=cds-NP_001186522.1;Parent=rna-NM_001199593.1;Dbxref=CCDS:CCDS57627.1,GeneID:320795,GenBank:NP_001186522.1,MGI:MGI:108022;Name=NP_001186522.1;Note=isoform 1 is encoded by transcript variant 1;gbkey=CDS;gene=Pkn1;product=serine/threonine-protein kinase N1 isoform 1;protein_id=NP_001186522.1;extra_copy_number=0
CM058248.1	Liftoff	CDS	93803194	93803270	.	-	.	ID=cds-NP_001186522.1;Parent=rna-NM_001199593.1;Dbxref=CCDS:CCDS57627.1,GeneID:320795,GenBank:NP_001186522.1,MGI:MGI:108022;Name=NP_001186522.1;Note=isoform 1 is encoded by transcript variant 1;gbkey=CDS;gene=Pkn1;product=serine/threonine-protein kinase N1 isoform 1;protein_id=NP_001186522.1;extra_copy_number=0
CM058248.1	Liftoff	CDS	93803384	93803446	.	-	.	ID=cds-NP_001186522.1;Parent=rna-NM_001199593.1;Dbxref=CCDS:CCDS57627.1,GeneID:320795,GenBank:NP_001186522.1,MGI:MGI:108022;Name=NP_001186522.1;Note=isoform 1 is encoded by transcript variant 1;gbkey=CDS;gene=Pkn1;product=serine/threonine-protein kinase N1 isoform 1;protein_id=NP_001186522.1;extra_copy_number=0
CM058248.1	Liftoff	CDS	93803633	93803809	.	-	.	ID=cds-NP_001186522.1;Parent=rna-NM_001199593.1;Dbxref=CCDS:CCDS57627.1,GeneID:320795,GenBank:NP_001186522.1,MGI:MGI:108022;Name=NP_001186522.1;Note=isoform 1 is encoded by transcript variant 1;gbkey=CDS;gene=Pkn1;product=serine/threonine-protein kinase N1 isoform 1;protein_id=NP_001186522.1;extra_copy_number=0
CM058248.1	Liftoff	CDS	93804779	93804870	.	-	.	ID=cds-NP_001186522.1;Parent=rna-NM_001199593.1;Dbxref=CCDS:CCDS57627.1,GeneID:320795,GenBank:NP_001186522.1,MGI:MGI:108022;Name=NP_001186522.1;Note=isoform 1 is encoded by transcript variant 1;gbkey=CDS;gene=Pkn1;product=serine/threonine-protein kinase N1 isoform 1;protein_id=NP_001186522.1;extra_copy_number=0
CM058248.1	Liftoff	CDS	93804958	93805033	.	-	.	ID=cds-NP_001186522.1;Parent=rna-NM_001199593.1;Dbxref=CCDS:CCDS57627.1,GeneID:320795,GenBank:NP_001186522.1,MGI:MGI:108022;Name=NP_001186522.1;Note=isoform 1 is encoded by transcript variant 1;gbkey=CDS;gene=Pkn1;product=serine/threonine-protein kinase N1 isoform 1;protein_id=NP_001186522.1;extra_copy_number=0
CM058248.1	Liftoff	CDS	93805108	93805187	.	-	.	ID=cds-NP_001186522.1;Parent=rna-NM_001199593.1;Dbxref=CCDS:CCDS57627.1,GeneID:320795,GenBank:NP_001186522.1,MGI:MGI:108022;Name=NP_001186522.1;Note=isoform 1 is encoded by transcript variant 1;gbkey=CDS;gene=Pkn1;product=serine/threonine-protein kinase N1 isoform 1;protein_id=NP_001186522.1;extra_copy_number=0
CM058248.1	Liftoff	CDS	93809001	93809094	.	-	.	ID=cds-NP_001186522.1;Parent=rna-NM_001199593.1;Dbxref=CCDS:CCDS57627.1,GeneID:320795,GenBank:NP_001186522.1,MGI:MGI:108022;Name=NP_001186522.1;Note=isoform 1 is encoded by transcript variant 1;gbkey=CDS;gene=Pkn1;product=serine/threonine-protein kinase N1 isoform 1;protein_id=NP_001186522.1;extra_copy_number=0
CM058248.1	Liftoff	CDS	93809183	93809324	.	-	.	ID=cds-NP_001186522.1;Parent=rna-NM_001199593.1;Dbxref=CCDS:CCDS57627.1,GeneID:320795,GenBank:NP_001186522.1,MGI:MGI:108022;Name=NP_001186522.1;Note=isoform 1 is encoded by transcript variant 1;gbkey=CDS;gene=Pkn1;product=serine/threonine-protein kinase N1 isoform 1;protein_id=NP_001186522.1;extra_copy_number=0
CM058248.1	Liftoff	CDS	93809408	93809483	.	-	.	ID=cds-NP_001186522.1;Parent=rna-NM_001199593.1;Dbxref=CCDS:CCDS57627.1,GeneID:320795,GenBank:NP_001186522.1,MGI:MGI:108022;Name=NP_001186522.1;Note=isoform 1 is encoded by transcript variant 1;gbkey=CDS;gene=Pkn1;product=serine/threonine-protein kinase N1 isoform 1;protein_id=NP_001186522.1;extra_copy_number=0
CM058248.1	Liftoff	CDS	93812431	93812574	.	-	.	ID=cds-NP_001186522.1;Parent=rna-NM_001199593.1;Dbxref=CCDS:CCDS57627.1,GeneID:320795,GenBank:NP_001186522.1,MGI:MGI:108022;Name=NP_001186522.1;Note=isoform 1 is encoded by transcript variant 1;gbkey=CDS;gene=Pkn1;product=serine/threonine-protein kinase N1 isoform 1;protein_id=NP_001186522.1;extra_copy_number=0
CM058248.1	Liftoff	CDS	93812657	93812766	.	-	.	ID=cds-NP_001186522.1;Parent=rna-NM_001199593.1;Dbxref=CCDS:CCDS57627.1,GeneID:320795,GenBank:NP_001186522.1,MGI:MGI:108022;Name=NP_001186522.1;Note=isoform 1 is encoded by transcript variant 1;gbkey=CDS;gene=Pkn1;product=serine/threonine-protein kinase N1 isoform 1;protein_id=NP_001186522.1;extra_copy_number=0
CM058248.1	Liftoff	CDS	93814876	93815070	.	-	.	ID=cds-NP_001186522.1;Parent=rna-NM_001199593.1;Dbxref=CCDS:CCDS57627.1,GeneID:320795,GenBank:NP_001186522.1,MGI:MGI:108022;Name=NP_001186522.1;Note=isoform 1 is encoded by transcript variant 1;gbkey=CDS;gene=Pkn1;product=serine/threonine-protein kinase N1 isoform 1;protein_id=NP_001186522.1;extra_copy_number=0
CM058248.1	Liftoff	CDS	93815480	93815693	.	-	.	ID=cds-NP_001186522.1;Parent=rna-NM_001199593.1;Dbxref=CCDS:CCDS57627.1,GeneID:320795,GenBank:NP_001186522.1,MGI:MGI:108022;Name=NP_001186522.1;Note=isoform 1 is encoded by transcript variant 1;gbkey=CDS;gene=Pkn1;product=serine/threonine-protein kinase N1 isoform 1;protein_id=NP_001186522.1;extra_copy_number=0
CM058248.1	Liftoff	CDS	93816113	93816258	.	-	.	ID=cds-NP_001186522.1;Parent=rna-NM_001199593.1;Dbxref=CCDS:CCDS57627.1,GeneID:320795,GenBank:NP_001186522.1,MGI:MGI:108022;Name=NP_001186522.1;Note=isoform 1 is encoded by transcript variant 1;gbkey=CDS;gene=Pkn1;product=serine/threonine-protein kinase N1 isoform 1;protein_id=NP_001186522.1;extra_copy_number=0
CM058248.1	Liftoff	CDS	93818517	93818661	.	-	.	ID=cds-NP_001186522.1;Parent=rna-NM_001199593.1;Dbxref=CCDS:CCDS57627.1,GeneID:320795,GenBank:NP_001186522.1,MGI:MGI:108022;Name=NP_001186522.1;Note=isoform 1 is encoded by transcript variant 1;gbkey=CDS;gene=Pkn1;product=serine/threonine-protein kinase N1 isoform 1;protein_id=NP_001186522.1;extra_copy_number=0
CM058248.1	Liftoff	CDS	93822526	93822677	.	-	.	ID=cds-NP_001186522.1;Parent=rna-NM_001199593.1;Dbxref=CCDS:CCDS57627.1,GeneID:320795,GenBank:NP_001186522.1,MGI:MGI:108022;Name=NP_001186522.1;Note=isoform 1 is encoded by transcript variant 1;gbkey=CDS;gene=Pkn1;product=serine/threonine-protein kinase N1 isoform 1;protein_id=NP_001186522.1;extra_copy_number=0
CM058248.1	Liftoff	CDS	93824113	93824413	.	-	.	ID=cds-NP_001186522.1;Parent=rna-NM_001199593.1;Dbxref=CCDS:CCDS57627.1,GeneID:320795,GenBank:NP_001186522.1,MGI:MGI:108022;Name=NP_001186522.1;Note=isoform 1 is encoded by transcript variant 1;gbkey=CDS;gene=Pkn1;product=serine/threonine-protein kinase N1 isoform 1;protein_id=NP_001186522.1;extra_copy_number=0
CM058248.1	Liftoff	CDS	93825437	93825472	.	-	.	ID=cds-NP_001186522.1;Parent=rna-NM_001199593.1;Dbxref=CCDS:CCDS57627.1,GeneID:320795,GenBank:NP_001186522.1,MGI:MGI:108022;Name=NP_001186522.1;Note=isoform 1 is encoded by transcript variant 1;gbkey=CDS;gene=Pkn1;product=serine/threonine-protein kinase N1 isoform 1;protein_id=NP_001186522.1;extra_copy_number=0
CM058248.1	Liftoff	mRNA	93801239	93830656	.	-	.	ID=rna-NM_177262.4;Parent=gene-Pkn1;Dbxref=GeneID:320795,GenBank:NM_177262.4,MGI:MGI:108022;Name=NM_177262.4;gbkey=mRNA;gene=Pkn1;product=protein kinase N1%2C transcript variant 2;tag=RefSeq Select;transcript_id=NM_177262.4;matches_ref_protein=True;valid_ORF=True;extra_copy_number=0
CM058248.1	Liftoff	exon	93801239	93801845	.	-	.	ID=exon-NM_177262.4-22;Parent=rna-NM_177262.4;Dbxref=GeneID:320795,GenBank:NM_177262.4,MGI:MGI:108022;gbkey=mRNA;gene=Pkn1;product=protein kinase N1%2C transcript variant 2;tag=RefSeq Select;transcript_id=NM_177262.4;extra_copy_number=0
CM058248.1	Liftoff	exon	93802216	93802296	.	-	.	ID=exon-NM_177262.4-21;Parent=rna-NM_177262.4;Dbxref=GeneID:320795,GenBank:NM_177262.4,MGI:MGI:108022;gbkey=mRNA;gene=Pkn1;product=protein kinase N1%2C transcript variant 2;tag=RefSeq Select;transcript_id=NM_177262.4;extra_copy_number=0
CM058248.1	Liftoff	exon	93802399	93802506	.	-	.	ID=exon-NM_177262.4-20;Parent=rna-NM_177262.4;Dbxref=GeneID:320795,GenBank:NM_177262.4,MGI:MGI:108022;gbkey=mRNA;gene=Pkn1;product=protein kinase N1%2C transcript variant 2;tag=RefSeq Select;transcript_id=NM_177262.4;extra_copy_number=0
CM058248.1	Liftoff	exon	93802776	93802918	.	-	.	ID=exon-NM_177262.4-19;Parent=rna-NM_177262.4;Dbxref=GeneID:320795,GenBank:NM_177262.4,MGI:MGI:108022;gbkey=mRNA;gene=Pkn1;product=protein kinase N1%2C transcript variant 2;tag=RefSeq Select;transcript_id=NM_177262.4;extra_copy_number=0
CM058248.1	Liftoff	exon	93803194	93803270	.	-	.	ID=exon-NM_177262.4-18;Parent=rna-NM_177262.4;Dbxref=GeneID:320795,GenBank:NM_177262.4,MGI:MGI:108022;gbkey=mRNA;gene=Pkn1;product=protein kinase N1%2C transcript variant 2;tag=RefSeq Select;transcript_id=NM_177262.4;extra_copy_number=0
CM058248.1	Liftoff	exon	93803384	93803446	.	-	.	ID=exon-NM_177262.4-17;Parent=rna-NM_177262.4;Dbxref=GeneID:320795,GenBank:NM_177262.4,MGI:MGI:108022;gbkey=mRNA;gene=Pkn1;product=protein kinase N1%2C transcript variant 2;tag=RefSeq Select;transcript_id=NM_177262.4;extra_copy_number=0
CM058248.1	Liftoff	exon	93803633	93803809	.	-	.	ID=exon-NM_177262.4-16;Parent=rna-NM_177262.4;Dbxref=GeneID:320795,GenBank:NM_177262.4,MGI:MGI:108022;gbkey=mRNA;gene=Pkn1;product=protein kinase N1%2C transcript variant 2;tag=RefSeq Select;transcript_id=NM_177262.4;extra_copy_number=0
CM058248.1	Liftoff	exon	93804779	93804870	.	-	.	ID=exon-NM_177262.4-15;Parent=rna-NM_177262.4;Dbxref=GeneID:320795,GenBank:NM_177262.4,MGI:MGI:108022;gbkey=mRNA;gene=Pkn1;product=protein kinase N1%2C transcript variant 2;tag=RefSeq Select;transcript_id=NM_177262.4;extra_copy_number=0
CM058248.1	Liftoff	exon	93804958	93805033	.	-	.	ID=exon-NM_177262.4-14;Parent=rna-NM_177262.4;Dbxref=GeneID:320795,GenBank:NM_177262.4,MGI:MGI:108022;gbkey=mRNA;gene=Pkn1;product=protein kinase N1%2C transcript variant 2;tag=RefSeq Select;transcript_id=NM_177262.4;extra_copy_number=0
CM058248.1	Liftoff	exon	93805108	93805187	.	-	.	ID=exon-NM_177262.4-13;Parent=rna-NM_177262.4;Dbxref=GeneID:320795,GenBank:NM_177262.4,MGI:MGI:108022;gbkey=mRNA;gene=Pkn1;product=protein kinase N1%2C transcript variant 2;tag=RefSeq Select;transcript_id=NM_177262.4;extra_copy_number=0
CM058248.1	Liftoff	exon	93809001	93809094	.	-	.	ID=exon-NM_177262.4-12;Parent=rna-NM_177262.4;Dbxref=GeneID:320795,GenBank:NM_177262.4,MGI:MGI:108022;gbkey=mRNA;gene=Pkn1;product=protein kinase N1%2C transcript variant 2;tag=RefSeq Select;transcript_id=NM_177262.4;extra_copy_number=0
CM058248.1	Liftoff	exon	93809183	93809324	.	-	.	ID=exon-NM_177262.4-11;Parent=rna-NM_177262.4;Dbxref=GeneID:320795,GenBank:NM_177262.4,MGI:MGI:108022;gbkey=mRNA;gene=Pkn1;product=protein kinase N1%2C transcript variant 2;tag=RefSeq Select;transcript_id=NM_177262.4;extra_copy_number=0
CM058248.1	Liftoff	exon	93809408	93809483	.	-	.	ID=exon-NM_177262.4-10;Parent=rna-NM_177262.4;Dbxref=GeneID:320795,GenBank:NM_177262.4,MGI:MGI:108022;gbkey=mRNA;gene=Pkn1;product=protein kinase N1%2C transcript variant 2;tag=RefSeq Select;transcript_id=NM_177262.4;extra_copy_number=0
CM058248.1	Liftoff	exon	93812431	93812574	.	-	.	ID=exon-NM_177262.4-9;Parent=rna-NM_177262.4;Dbxref=GeneID:320795,GenBank:NM_177262.4,MGI:MGI:108022;gbkey=mRNA;gene=Pkn1;product=protein kinase N1%2C transcript variant 2;tag=RefSeq Select;transcript_id=NM_177262.4;extra_copy_number=0
CM058248.1	Liftoff	exon	93812657	93812766	.	-	.	ID=exon-NM_177262.4-8;Parent=rna-NM_177262.4;Dbxref=GeneID:320795,GenBank:NM_177262.4,MGI:MGI:108022;gbkey=mRNA;gene=Pkn1;product=protein kinase N1%2C transcript variant 2;tag=RefSeq Select;transcript_id=NM_177262.4;extra_copy_number=0
CM058248.1	Liftoff	exon	93814876	93815070	.	-	.	ID=exon-NM_177262.4-7;Parent=rna-NM_177262.4;Dbxref=GeneID:320795,GenBank:NM_177262.4,MGI:MGI:108022;gbkey=mRNA;gene=Pkn1;product=protein kinase N1%2C transcript variant 2;tag=RefSeq Select;transcript_id=NM_177262.4;extra_copy_number=0
CM058248.1	Liftoff	exon	93815480	93815693	.	-	.	ID=exon-NM_177262.4-6;Parent=rna-NM_177262.4;Dbxref=GeneID:320795,GenBank:NM_177262.4,MGI:MGI:108022;gbkey=mRNA;gene=Pkn1;product=protein kinase N1%2C transcript variant 2;tag=RefSeq Select;transcript_id=NM_177262.4;extra_copy_number=0
CM058248.1	Liftoff	exon	93816113	93816258	.	-	.	ID=exon-NM_177262.4-5;Parent=rna-NM_177262.4;Dbxref=GeneID:320795,GenBank:NM_177262.4,MGI:MGI:108022;gbkey=mRNA;gene=Pkn1;product=protein kinase N1%2C transcript variant 2;tag=RefSeq Select;transcript_id=NM_177262.4;extra_copy_number=0
CM058248.1	Liftoff	exon	93818517	93818661	.	-	.	ID=exon-NM_177262.4-4;Parent=rna-NM_177262.4;Dbxref=GeneID:320795,GenBank:NM_177262.4,MGI:MGI:108022;gbkey=mRNA;gene=Pkn1;product=protein kinase N1%2C transcript variant 2;tag=RefSeq Select;transcript_id=NM_177262.4;extra_copy_number=0
CM058248.1	Liftoff	exon	93822526	93822677	.	-	.	ID=exon-NM_177262.4-3;Parent=rna-NM_177262.4;Dbxref=GeneID:320795,GenBank:NM_177262.4,MGI:MGI:108022;gbkey=mRNA;gene=Pkn1;product=protein kinase N1%2C transcript variant 2;tag=RefSeq Select;transcript_id=NM_177262.4;extra_copy_number=0
CM058248.1	Liftoff	exon	93824113	93824413	.	-	.	ID=exon-NM_177262.4-2;Parent=rna-NM_177262.4;Dbxref=GeneID:320795,GenBank:NM_177262.4,MGI:MGI:108022;gbkey=mRNA;gene=Pkn1;product=protein kinase N1%2C transcript variant 2;tag=RefSeq Select;transcript_id=NM_177262.4;extra_copy_number=0
CM058248.1	Liftoff	exon	93830444	93830656	.	-	.	ID=exon-NM_177262.4-1;Parent=rna-NM_177262.4;Dbxref=GeneID:320795,GenBank:NM_177262.4,MGI:MGI:108022;gbkey=mRNA;gene=Pkn1;product=protein kinase N1%2C transcript variant 2;tag=RefSeq Select;transcript_id=NM_177262.4;extra_copy_number=0
CM058248.1	Liftoff	CDS	93801642	93801845	.	-	.	ID=cds-NP_796236.2;Parent=rna-NM_177262.4;Dbxref=CCDS:CCDS22459.1,GeneID:320795,GenBank:NP_796236.2,MGI:MGI:108022;Name=NP_796236.2;Note=isoform 2 is encoded by transcript variant 2;gbkey=CDS;gene=Pkn1;product=serine/threonine-protein kinase N1 isoform 2;protein_id=NP_796236.2;tag=RefSeq Select;extra_copy_number=0
CM058248.1	Liftoff	CDS	93802216	93802296	.	-	.	ID=cds-NP_796236.2;Parent=rna-NM_177262.4;Dbxref=CCDS:CCDS22459.1,GeneID:320795,GenBank:NP_796236.2,MGI:MGI:108022;Name=NP_796236.2;Note=isoform 2 is encoded by transcript variant 2;gbkey=CDS;gene=Pkn1;product=serine/threonine-protein kinase N1 isoform 2;protein_id=NP_796236.2;tag=RefSeq Select;extra_copy_number=0
CM058248.1	Liftoff	CDS	93802399	93802506	.	-	.	ID=cds-NP_796236.2;Parent=rna-NM_177262.4;Dbxref=CCDS:CCDS22459.1,GeneID:320795,GenBank:NP_796236.2,MGI:MGI:108022;Name=NP_796236.2;Note=isoform 2 is encoded by transcript variant 2;gbkey=CDS;gene=Pkn1;product=serine/threonine-protein kinase N1 isoform 2;protein_id=NP_796236.2;tag=RefSeq Select;extra_copy_number=0
CM058248.1	Liftoff	CDS	93802776	93802918	.	-	.	ID=cds-NP_796236.2;Parent=rna-NM_177262.4;Dbxref=CCDS:CCDS22459.1,GeneID:320795,GenBank:NP_796236.2,MGI:MGI:108022;Name=NP_796236.2;Note=isoform 2 is encoded by transcript variant 2;gbkey=CDS;gene=Pkn1;product=serine/threonine-protein kinase N1 isoform 2;protein_id=NP_796236.2;tag=RefSeq Select;extra_copy_number=0
CM058248.1	Liftoff	CDS	93803194	93803270	.	-	.	ID=cds-NP_796236.2;Parent=rna-NM_177262.4;Dbxref=CCDS:CCDS22459.1,GeneID:320795,GenBank:NP_796236.2,MGI:MGI:108022;Name=NP_796236.2;Note=isoform 2 is encoded by transcript variant 2;gbkey=CDS;gene=Pkn1;product=serine/threonine-protein kinase N1 isoform 2;protein_id=NP_796236.2;tag=RefSeq Select;extra_copy_number=0
CM058248.1	Liftoff	CDS	93803384	93803446	.	-	.	ID=cds-NP_796236.2;Parent=rna-NM_177262.4;Dbxref=CCDS:CCDS22459.1,GeneID:320795,GenBank:NP_796236.2,MGI:MGI:108022;Name=NP_796236.2;Note=isoform 2 is encoded by transcript variant 2;gbkey=CDS;gene=Pkn1;product=serine/threonine-protein kinase N1 isoform 2;protein_id=NP_796236.2;tag=RefSeq Select;extra_copy_number=0
CM058248.1	Liftoff	CDS	93803633	93803809	.	-	.	ID=cds-NP_796236.2;Parent=rna-NM_177262.4;Dbxref=CCDS:CCDS22459.1,GeneID:320795,GenBank:NP_796236.2,MGI:MGI:108022;Name=NP_796236.2;Note=isoform 2 is encoded by transcript variant 2;gbkey=CDS;gene=Pkn1;product=serine/threonine-protein kinase N1 isoform 2;protein_id=NP_796236.2;tag=RefSeq Select;extra_copy_number=0
CM058248.1	Liftoff	CDS	93804779	93804870	.	-	.	ID=cds-NP_796236.2;Parent=rna-NM_177262.4;Dbxref=CCDS:CCDS22459.1,GeneID:320795,GenBank:NP_796236.2,MGI:MGI:108022;Name=NP_796236.2;Note=isoform 2 is encoded by transcript variant 2;gbkey=CDS;gene=Pkn1;product=serine/threonine-protein kinase N1 isoform 2;protein_id=NP_796236.2;tag=RefSeq Select;extra_copy_number=0
CM058248.1	Liftoff	CDS	93804958	93805033	.	-	.	ID=cds-NP_796236.2;Parent=rna-NM_177262.4;Dbxref=CCDS:CCDS22459.1,GeneID:320795,GenBank:NP_796236.2,MGI:MGI:108022;Name=NP_796236.2;Note=isoform 2 is encoded by transcript variant 2;gbkey=CDS;gene=Pkn1;product=serine/threonine-protein kinase N1 isoform 2;protein_id=NP_796236.2;tag=RefSeq Select;extra_copy_number=0
CM058248.1	Liftoff	CDS	93805108	93805187	.	-	.	ID=cds-NP_796236.2;Parent=rna-NM_177262.4;Dbxref=CCDS:CCDS22459.1,GeneID:320795,GenBank:NP_796236.2,MGI:MGI:108022;Name=NP_796236.2;Note=isoform 2 is encoded by transcript variant 2;gbkey=CDS;gene=Pkn1;product=serine/threonine-protein kinase N1 isoform 2;protein_id=NP_796236.2;tag=RefSeq Select;extra_copy_number=0
CM058248.1	Liftoff	CDS	93809001	93809094	.	-	.	ID=cds-NP_796236.2;Parent=rna-NM_177262.4;Dbxref=CCDS:CCDS22459.1,GeneID:320795,GenBank:NP_796236.2,MGI:MGI:108022;Name=NP_796236.2;Note=isoform 2 is encoded by transcript variant 2;gbkey=CDS;gene=Pkn1;product=serine/threonine-protein kinase N1 isoform 2;protein_id=NP_796236.2;tag=RefSeq Select;extra_copy_number=0
CM058248.1	Liftoff	CDS	93809183	93809324	.	-	.	ID=cds-NP_796236.2;Parent=rna-NM_177262.4;Dbxref=CCDS:CCDS22459.1,GeneID:320795,GenBank:NP_796236.2,MGI:MGI:108022;Name=NP_796236.2;Note=isoform 2 is encoded by transcript variant 2;gbkey=CDS;gene=Pkn1;product=serine/threonine-protein kinase N1 isoform 2;protein_id=NP_796236.2;tag=RefSeq Select;extra_copy_number=0
CM058248.1	Liftoff	CDS	93809408	93809483	.	-	.	ID=cds-NP_796236.2;Parent=rna-NM_177262.4;Dbxref=CCDS:CCDS22459.1,GeneID:320795,GenBank:NP_796236.2,MGI:MGI:108022;Name=NP_796236.2;Note=isoform 2 is encoded by transcript variant 2;gbkey=CDS;gene=Pkn1;product=serine/threonine-protein kinase N1 isoform 2;protein_id=NP_796236.2;tag=RefSeq Select;extra_copy_number=0
CM058248.1	Liftoff	CDS	93812431	93812574	.	-	.	ID=cds-NP_796236.2;Parent=rna-NM_177262.4;Dbxref=CCDS:CCDS22459.1,GeneID:320795,GenBank:NP_796236.2,MGI:MGI:108022;Name=NP_796236.2;Note=isoform 2 is encoded by transcript variant 2;gbkey=CDS;gene=Pkn1;product=serine/threonine-protein kinase N1 isoform 2;protein_id=NP_796236.2;tag=RefSeq Select;extra_copy_number=0
CM058248.1	Liftoff	CDS	93812657	93812766	.	-	.	ID=cds-NP_796236.2;Parent=rna-NM_177262.4;Dbxref=CCDS:CCDS22459.1,GeneID:320795,GenBank:NP_796236.2,MGI:MGI:108022;Name=NP_796236.2;Note=isoform 2 is encoded by transcript variant 2;gbkey=CDS;gene=Pkn1;product=serine/threonine-protein kinase N1 isoform 2;protein_id=NP_796236.2;tag=RefSeq Select;extra_copy_number=0
CM058248.1	Liftoff	CDS	93814876	93815070	.	-	.	ID=cds-NP_796236.2;Parent=rna-NM_177262.4;Dbxref=CCDS:CCDS22459.1,GeneID:320795,GenBank:NP_796236.2,MGI:MGI:108022;Name=NP_796236.2;Note=isoform 2 is encoded by transcript variant 2;gbkey=CDS;gene=Pkn1;product=serine/threonine-protein kinase N1 isoform 2;protein_id=NP_796236.2;tag=RefSeq Select;extra_copy_number=0
CM058248.1	Liftoff	CDS	93815480	93815693	.	-	.	ID=cds-NP_796236.2;Parent=rna-NM_177262.4;Dbxref=CCDS:CCDS22459.1,GeneID:320795,GenBank:NP_796236.2,MGI:MGI:108022;Name=NP_796236.2;Note=isoform 2 is encoded by transcript variant 2;gbkey=CDS;gene=Pkn1;product=serine/threonine-protein kinase N1 isoform 2;protein_id=NP_796236.2;tag=RefSeq Select;extra_copy_number=0
CM058248.1	Liftoff	CDS	93816113	93816258	.	-	.	ID=cds-NP_796236.2;Parent=rna-NM_177262.4;Dbxref=CCDS:CCDS22459.1,GeneID:320795,GenBank:NP_796236.2,MGI:MGI:108022;Name=NP_796236.2;Note=isoform 2 is encoded by transcript variant 2;gbkey=CDS;gene=Pkn1;product=serine/threonine-protein kinase N1 isoform 2;protein_id=NP_796236.2;tag=RefSeq Select;extra_copy_number=0
CM058248.1	Liftoff	CDS	93818517	93818661	.	-	.	ID=cds-NP_796236.2;Parent=rna-NM_177262.4;Dbxref=CCDS:CCDS22459.1,GeneID:320795,GenBank:NP_796236.2,MGI:MGI:108022;Name=NP_796236.2;Note=isoform 2 is encoded by transcript variant 2;gbkey=CDS;gene=Pkn1;product=serine/threonine-protein kinase N1 isoform 2;protein_id=NP_796236.2;tag=RefSeq Select;extra_copy_number=0
CM058248.1	Liftoff	CDS	93822526	93822677	.	-	.	ID=cds-NP_796236.2;Parent=rna-NM_177262.4;Dbxref=CCDS:CCDS22459.1,GeneID:320795,GenBank:NP_796236.2,MGI:MGI:108022;Name=NP_796236.2;Note=isoform 2 is encoded by transcript variant 2;gbkey=CDS;gene=Pkn1;product=serine/threonine-protein kinase N1 isoform 2;protein_id=NP_796236.2;tag=RefSeq Select;extra_copy_number=0
CM058248.1	Liftoff	CDS	93824113	93824413	.	-	.	ID=cds-NP_796236.2;Parent=rna-NM_177262.4;Dbxref=CCDS:CCDS22459.1,GeneID:320795,GenBank:NP_796236.2,MGI:MGI:108022;Name=NP_796236.2;Note=isoform 2 is encoded by transcript variant 2;gbkey=CDS;gene=Pkn1;product=serine/threonine-protein kinase N1 isoform 2;protein_id=NP_796236.2;tag=RefSeq Select;extra_copy_number=0
CM058248.1	Liftoff	CDS	93830444	93830464	.	-	.	ID=cds-NP_796236.2;Parent=rna-NM_177262.4;Dbxref=CCDS:CCDS22459.1,GeneID:320795,GenBank:NP_796236.2,MGI:MGI:108022;Name=NP_796236.2;Note=isoform 2 is encoded by transcript variant 2;gbkey=CDS;gene=Pkn1;product=serine/threonine-protein kinase N1 isoform 2;protein_id=NP_796236.2;tag=RefSeq Select;extra_copy_number=0
CM058248.1	Liftoff	transcript	93798010	93825588	.	-	.	ID=rna-XR_004934843.1;Parent=gene-Pkn1;Dbxref=GeneID:320795,GenBank:XR_004934843.1,MGI:MGI:108022;Name=XR_004934843.1;gbkey=misc_RNA;gene=Pkn1;model_evidence=Supporting evidence includes similarity to: 6 mRNAs%2C 74 ESTs%2C 561 long SRA reads%2C and 100%25 coverage of the annotated genomic feature by RNAseq alignments%2C including 35 samples with support for all annotated introns;product=protein kinase N1%2C transcript variant X2;transcript_id=XR_004934843.1;extra_copy_number=0
CM058248.1	Liftoff	exon	93798010	93801845	.	-	.	ID=exon-XR_004934843.1-21;Parent=rna-XR_004934843.1;Dbxref=GeneID:320795,GenBank:XR_004934843.1,MGI:MGI:108022;gbkey=misc_RNA;gene=Pkn1;product=protein kinase N1%2C transcript variant X2;transcript_id=XR_004934843.1;extra_copy_number=0
CM058248.1	Liftoff	exon	93802216	93802296	.	-	.	ID=exon-XR_004934843.1-20;Parent=rna-XR_004934843.1;Dbxref=GeneID:320795,GenBank:XR_004934843.1,MGI:MGI:108022;gbkey=misc_RNA;gene=Pkn1;product=protein kinase N1%2C transcript variant X2;transcript_id=XR_004934843.1;extra_copy_number=0
CM058248.1	Liftoff	exon	93802399	93802506	.	-	.	ID=exon-XR_004934843.1-19;Parent=rna-XR_004934843.1;Dbxref=GeneID:320795,GenBank:XR_004934843.1,MGI:MGI:108022;gbkey=misc_RNA;gene=Pkn1;product=protein kinase N1%2C transcript variant X2;transcript_id=XR_004934843.1;extra_copy_number=0
CM058248.1	Liftoff	exon	93802776	93802918	.	-	.	ID=exon-XR_004934843.1-18;Parent=rna-XR_004934843.1;Dbxref=GeneID:320795,GenBank:XR_004934843.1,MGI:MGI:108022;gbkey=misc_RNA;gene=Pkn1;product=protein kinase N1%2C transcript variant X2;transcript_id=XR_004934843.1;extra_copy_number=0
CM058248.1	Liftoff	exon	93803384	93803446	.	-	.	ID=exon-XR_004934843.1-17;Parent=rna-XR_004934843.1;Dbxref=GeneID:320795,GenBank:XR_004934843.1,MGI:MGI:108022;gbkey=misc_RNA;gene=Pkn1;product=protein kinase N1%2C transcript variant X2;transcript_id=XR_004934843.1;extra_copy_number=0
CM058248.1	Liftoff	exon	93803633	93803809	.	-	.	ID=exon-XR_004934843.1-16;Parent=rna-XR_004934843.1;Dbxref=GeneID:320795,GenBank:XR_004934843.1,MGI:MGI:108022;gbkey=misc_RNA;gene=Pkn1;product=protein kinase N1%2C transcript variant X2;transcript_id=XR_004934843.1;extra_copy_number=0
CM058248.1	Liftoff	exon	93804779	93804870	.	-	.	ID=exon-XR_004934843.1-15;Parent=rna-XR_004934843.1;Dbxref=GeneID:320795,GenBank:XR_004934843.1,MGI:MGI:108022;gbkey=misc_RNA;gene=Pkn1;product=protein kinase N1%2C transcript variant X2;transcript_id=XR_004934843.1;extra_copy_number=0
CM058248.1	Liftoff	exon	93804958	93805033	.	-	.	ID=exon-XR_004934843.1-14;Parent=rna-XR_004934843.1;Dbxref=GeneID:320795,GenBank:XR_004934843.1,MGI:MGI:108022;gbkey=misc_RNA;gene=Pkn1;product=protein kinase N1%2C transcript variant X2;transcript_id=XR_004934843.1;extra_copy_number=0
CM058248.1	Liftoff	exon	93805108	93805187	.	-	.	ID=exon-XR_004934843.1-13;Parent=rna-XR_004934843.1;Dbxref=GeneID:320795,GenBank:XR_004934843.1,MGI:MGI:108022;gbkey=misc_RNA;gene=Pkn1;product=protein kinase N1%2C transcript variant X2;transcript_id=XR_004934843.1;extra_copy_number=0
CM058248.1	Liftoff	exon	93809001	93809094	.	-	.	ID=exon-XR_004934843.1-12;Parent=rna-XR_004934843.1;Dbxref=GeneID:320795,GenBank:XR_004934843.1,MGI:MGI:108022;gbkey=misc_RNA;gene=Pkn1;product=protein kinase N1%2C transcript variant X2;transcript_id=XR_004934843.1;extra_copy_number=0
CM058248.1	Liftoff	exon	93809183	93809324	.	-	.	ID=exon-XR_004934843.1-11;Parent=rna-XR_004934843.1;Dbxref=GeneID:320795,GenBank:XR_004934843.1,MGI:MGI:108022;gbkey=misc_RNA;gene=Pkn1;product=protein kinase N1%2C transcript variant X2;transcript_id=XR_004934843.1;extra_copy_number=0
CM058248.1	Liftoff	exon	93809408	93809483	.	-	.	ID=exon-XR_004934843.1-10;Parent=rna-XR_004934843.1;Dbxref=GeneID:320795,GenBank:XR_004934843.1,MGI:MGI:108022;gbkey=misc_RNA;gene=Pkn1;product=protein kinase N1%2C transcript variant X2;transcript_id=XR_004934843.1;extra_copy_number=0
CM058248.1	Liftoff	exon	93812431	93812574	.	-	.	ID=exon-XR_004934843.1-9;Parent=rna-XR_004934843.1;Dbxref=GeneID:320795,GenBank:XR_004934843.1,MGI:MGI:108022;gbkey=misc_RNA;gene=Pkn1;product=protein kinase N1%2C transcript variant X2;transcript_id=XR_004934843.1;extra_copy_number=0
CM058248.1	Liftoff	exon	93812657	93812766	.	-	.	ID=exon-XR_004934843.1-8;Parent=rna-XR_004934843.1;Dbxref=GeneID:320795,GenBank:XR_004934843.1,MGI:MGI:108022;gbkey=misc_RNA;gene=Pkn1;product=protein kinase N1%2C transcript variant X2;transcript_id=XR_004934843.1;extra_copy_number=0
CM058248.1	Liftoff	exon	93814876	93815070	.	-	.	ID=exon-XR_004934843.1-7;Parent=rna-XR_004934843.1;Dbxref=GeneID:320795,GenBank:XR_004934843.1,MGI:MGI:108022;gbkey=misc_RNA;gene=Pkn1;product=protein kinase N1%2C transcript variant X2;transcript_id=XR_004934843.1;extra_copy_number=0
CM058248.1	Liftoff	exon	93815480	93815693	.	-	.	ID=exon-XR_004934843.1-6;Parent=rna-XR_004934843.1;Dbxref=GeneID:320795,GenBank:XR_004934843.1,MGI:MGI:108022;gbkey=misc_RNA;gene=Pkn1;product=protein kinase N1%2C transcript variant X2;transcript_id=XR_004934843.1;extra_copy_number=0
CM058248.1	Liftoff	exon	93816113	93816258	.	-	.	ID=exon-XR_004934843.1-5;Parent=rna-XR_004934843.1;Dbxref=GeneID:320795,GenBank:XR_004934843.1,MGI:MGI:108022;gbkey=misc_RNA;gene=Pkn1;product=protein kinase N1%2C transcript variant X2;transcript_id=XR_004934843.1;extra_copy_number=0
CM058248.1	Liftoff	exon	93818517	93818661	.	-	.	ID=exon-XR_004934843.1-4;Parent=rna-XR_004934843.1;Dbxref=GeneID:320795,GenBank:XR_004934843.1,MGI:MGI:108022;gbkey=misc_RNA;gene=Pkn1;product=protein kinase N1%2C transcript variant X2;transcript_id=XR_004934843.1;extra_copy_number=0
CM058248.1	Liftoff	exon	93822526	93822677	.	-	.	ID=exon-XR_004934843.1-3;Parent=rna-XR_004934843.1;Dbxref=GeneID:320795,GenBank:XR_004934843.1,MGI:MGI:108022;gbkey=misc_RNA;gene=Pkn1;product=protein kinase N1%2C transcript variant X2;transcript_id=XR_004934843.1;extra_copy_number=0
CM058248.1	Liftoff	exon	93824113	93824413	.	-	.	ID=exon-XR_004934843.1-2;Parent=rna-XR_004934843.1;Dbxref=GeneID:320795,GenBank:XR_004934843.1,MGI:MGI:108022;gbkey=misc_RNA;gene=Pkn1;product=protein kinase N1%2C transcript variant X2;transcript_id=XR_004934843.1;extra_copy_number=0
CM058248.1	Liftoff	exon	93825437	93825588	.	-	.	ID=exon-XR_004934843.1-1;Parent=rna-XR_004934843.1;Dbxref=GeneID:320795,GenBank:XR_004934843.1,MGI:MGI:108022;gbkey=misc_RNA;gene=Pkn1;product=protein kinase N1%2C transcript variant X2;transcript_id=XR_004934843.1;extra_copy_number=0
CM058248.1	Liftoff	transcript	93798010	93830667	.	-	.	ID=rna-XR_004934844.1;Parent=gene-Pkn1;Dbxref=GeneID:320795,GenBank:XR_004934844.1,MGI:MGI:108022;Name=XR_004934844.1;gbkey=misc_RNA;gene=Pkn1;model_evidence=Supporting evidence includes similarity to: 4 mRNAs%2C 57 ESTs%2C 677 long SRA reads%2C and 100%25 coverage of the annotated genomic feature by RNAseq alignments%2C including 41 samples with support for all annotated introns;product=protein kinase N1%2C transcript variant X3;transcript_id=XR_004934844.1;extra_copy_number=0
CM058248.1	Liftoff	exon	93798010	93801845	.	-	.	ID=exon-XR_004934844.1-21;Parent=rna-XR_004934844.1;Dbxref=GeneID:320795,GenBank:XR_004934844.1,MGI:MGI:108022;gbkey=misc_RNA;gene=Pkn1;product=protein kinase N1%2C transcript variant X3;transcript_id=XR_004934844.1;extra_copy_number=0
CM058248.1	Liftoff	exon	93802216	93802296	.	-	.	ID=exon-XR_004934844.1-20;Parent=rna-XR_004934844.1;Dbxref=GeneID:320795,GenBank:XR_004934844.1,MGI:MGI:108022;gbkey=misc_RNA;gene=Pkn1;product=protein kinase N1%2C transcript variant X3;transcript_id=XR_004934844.1;extra_copy_number=0
CM058248.1	Liftoff	exon	93802399	93802506	.	-	.	ID=exon-XR_004934844.1-19;Parent=rna-XR_004934844.1;Dbxref=GeneID:320795,GenBank:XR_004934844.1,MGI:MGI:108022;gbkey=misc_RNA;gene=Pkn1;product=protein kinase N1%2C transcript variant X3;transcript_id=XR_004934844.1;extra_copy_number=0
CM058248.1	Liftoff	exon	93802776	93802918	.	-	.	ID=exon-XR_004934844.1-18;Parent=rna-XR_004934844.1;Dbxref=GeneID:320795,GenBank:XR_004934844.1,MGI:MGI:108022;gbkey=misc_RNA;gene=Pkn1;product=protein kinase N1%2C transcript variant X3;transcript_id=XR_004934844.1;extra_copy_number=0
CM058248.1	Liftoff	exon	93803384	93803446	.	-	.	ID=exon-XR_004934844.1-17;Parent=rna-XR_004934844.1;Dbxref=GeneID:320795,GenBank:XR_004934844.1,MGI:MGI:108022;gbkey=misc_RNA;gene=Pkn1;product=protein kinase N1%2C transcript variant X3;transcript_id=XR_004934844.1;extra_copy_number=0
CM058248.1	Liftoff	exon	93803633	93803809	.	-	.	ID=exon-XR_004934844.1-16;Parent=rna-XR_004934844.1;Dbxref=GeneID:320795,GenBank:XR_004934844.1,MGI:MGI:108022;gbkey=misc_RNA;gene=Pkn1;product=protein kinase N1%2C transcript variant X3;transcript_id=XR_004934844.1;extra_copy_number=0
CM058248.1	Liftoff	exon	93804779	93804870	.	-	.	ID=exon-XR_004934844.1-15;Parent=rna-XR_004934844.1;Dbxref=GeneID:320795,GenBank:XR_004934844.1,MGI:MGI:108022;gbkey=misc_RNA;gene=Pkn1;product=protein kinase N1%2C transcript variant X3;transcript_id=XR_004934844.1;extra_copy_number=0
CM058248.1	Liftoff	exon	93804958	93805033	.	-	.	ID=exon-XR_004934844.1-14;Parent=rna-XR_004934844.1;Dbxref=GeneID:320795,GenBank:XR_004934844.1,MGI:MGI:108022;gbkey=misc_RNA;gene=Pkn1;product=protein kinase N1%2C transcript variant X3;transcript_id=XR_004934844.1;extra_copy_number=0
CM058248.1	Liftoff	exon	93805108	93805187	.	-	.	ID=exon-XR_004934844.1-13;Parent=rna-XR_004934844.1;Dbxref=GeneID:320795,GenBank:XR_004934844.1,MGI:MGI:108022;gbkey=misc_RNA;gene=Pkn1;product=protein kinase N1%2C transcript variant X3;transcript_id=XR_004934844.1;extra_copy_number=0
CM058248.1	Liftoff	exon	93809001	93809094	.	-	.	ID=exon-XR_004934844.1-12;Parent=rna-XR_004934844.1;Dbxref=GeneID:320795,GenBank:XR_004934844.1,MGI:MGI:108022;gbkey=misc_RNA;gene=Pkn1;product=protein kinase N1%2C transcript variant X3;transcript_id=XR_004934844.1;extra_copy_number=0
CM058248.1	Liftoff	exon	93809183	93809324	.	-	.	ID=exon-XR_004934844.1-11;Parent=rna-XR_004934844.1;Dbxref=GeneID:320795,GenBank:XR_004934844.1,MGI:MGI:108022;gbkey=misc_RNA;gene=Pkn1;product=protein kinase N1%2C transcript variant X3;transcript_id=XR_004934844.1;extra_copy_number=0
CM058248.1	Liftoff	exon	93809408	93809483	.	-	.	ID=exon-XR_004934844.1-10;Parent=rna-XR_004934844.1;Dbxref=GeneID:320795,GenBank:XR_004934844.1,MGI:MGI:108022;gbkey=misc_RNA;gene=Pkn1;product=protein kinase N1%2C transcript variant X3;transcript_id=XR_004934844.1;extra_copy_number=0
CM058248.1	Liftoff	exon	93812431	93812574	.	-	.	ID=exon-XR_004934844.1-9;Parent=rna-XR_004934844.1;Dbxref=GeneID:320795,GenBank:XR_004934844.1,MGI:MGI:108022;gbkey=misc_RNA;gene=Pkn1;product=protein kinase N1%2C transcript variant X3;transcript_id=XR_004934844.1;extra_copy_number=0
CM058248.1	Liftoff	exon	93812657	93812766	.	-	.	ID=exon-XR_004934844.1-8;Parent=rna-XR_004934844.1;Dbxref=GeneID:320795,GenBank:XR_004934844.1,MGI:MGI:108022;gbkey=misc_RNA;gene=Pkn1;product=protein kinase N1%2C transcript variant X3;transcript_id=XR_004934844.1;extra_copy_number=0
CM058248.1	Liftoff	exon	93814876	93815070	.	-	.	ID=exon-XR_004934844.1-7;Parent=rna-XR_004934844.1;Dbxref=GeneID:320795,GenBank:XR_004934844.1,MGI:MGI:108022;gbkey=misc_RNA;gene=Pkn1;product=protein kinase N1%2C transcript variant X3;transcript_id=XR_004934844.1;extra_copy_number=0
CM058248.1	Liftoff	exon	93815480	93815693	.	-	.	ID=exon-XR_004934844.1-6;Parent=rna-XR_004934844.1;Dbxref=GeneID:320795,GenBank:XR_004934844.1,MGI:MGI:108022;gbkey=misc_RNA;gene=Pkn1;product=protein kinase N1%2C transcript variant X3;transcript_id=XR_004934844.1;extra_copy_number=0
CM058248.1	Liftoff	exon	93816113	93816258	.	-	.	ID=exon-XR_004934844.1-5;Parent=rna-XR_004934844.1;Dbxref=GeneID:320795,GenBank:XR_004934844.1,MGI:MGI:108022;gbkey=misc_RNA;gene=Pkn1;product=protein kinase N1%2C transcript variant X3;transcript_id=XR_004934844.1;extra_copy_number=0
CM058248.1	Liftoff	exon	93818517	93818661	.	-	.	ID=exon-XR_004934844.1-4;Parent=rna-XR_004934844.1;Dbxref=GeneID:320795,GenBank:XR_004934844.1,MGI:MGI:108022;gbkey=misc_RNA;gene=Pkn1;product=protein kinase N1%2C transcript variant X3;transcript_id=XR_004934844.1;extra_copy_number=0
CM058248.1	Liftoff	exon	93822526	93822677	.	-	.	ID=exon-XR_004934844.1-3;Parent=rna-XR_004934844.1;Dbxref=GeneID:320795,GenBank:XR_004934844.1,MGI:MGI:108022;gbkey=misc_RNA;gene=Pkn1;product=protein kinase N1%2C transcript variant X3;transcript_id=XR_004934844.1;extra_copy_number=0
CM058248.1	Liftoff	exon	93824113	93824413	.	-	.	ID=exon-XR_004934844.1-2;Parent=rna-XR_004934844.1;Dbxref=GeneID:320795,GenBank:XR_004934844.1,MGI:MGI:108022;gbkey=misc_RNA;gene=Pkn1;product=protein kinase N1%2C transcript variant X3;transcript_id=XR_004934844.1;extra_copy_number=0
CM058248.1	Liftoff	exon	93830444	93830667	.	-	.	ID=exon-XR_004934844.1-1;Parent=rna-XR_004934844.1;Dbxref=GeneID:320795,GenBank:XR_004934844.1,MGI:MGI:108022;gbkey=misc_RNA;gene=Pkn1;product=protein kinase N1%2C transcript variant X3;transcript_id=XR_004934844.1;extra_copy_number=0
CM058248.1	Liftoff	transcript	93798010	93830549	.	-	.	ID=rna-XR_004934845.1;Parent=gene-Pkn1;Dbxref=GeneID:320795,GenBank:XR_004934845.1,MGI:MGI:108022;Name=XR_004934845.1;gbkey=misc_RNA;gene=Pkn1;model_evidence=Supporting evidence includes similarity to: 4 mRNAs%2C 63 ESTs%2C 329 long SRA reads%2C and 99%25 coverage of the annotated genomic feature by RNAseq alignments%2C including 18 samples with support for all annotated introns;product=protein kinase N1%2C transcript variant X4;transcript_id=XR_004934845.1;extra_copy_number=0
CM058248.1	Liftoff	exon	93798010	93801845	.	-	.	ID=exon-XR_004934845.1-21;Parent=rna-XR_004934845.1;Dbxref=GeneID:320795,GenBank:XR_004934845.1,MGI:MGI:108022;gbkey=misc_RNA;gene=Pkn1;product=protein kinase N1%2C transcript variant X4;transcript_id=XR_004934845.1;extra_copy_number=0
CM058248.1	Liftoff	exon	93802216	93802296	.	-	.	ID=exon-XR_004934845.1-20;Parent=rna-XR_004934845.1;Dbxref=GeneID:320795,GenBank:XR_004934845.1,MGI:MGI:108022;gbkey=misc_RNA;gene=Pkn1;product=protein kinase N1%2C transcript variant X4;transcript_id=XR_004934845.1;extra_copy_number=0
CM058248.1	Liftoff	exon	93802399	93802506	.	-	.	ID=exon-XR_004934845.1-19;Parent=rna-XR_004934845.1;Dbxref=GeneID:320795,GenBank:XR_004934845.1,MGI:MGI:108022;gbkey=misc_RNA;gene=Pkn1;product=protein kinase N1%2C transcript variant X4;transcript_id=XR_004934845.1;extra_copy_number=0
CM058248.1	Liftoff	exon	93802776	93802918	.	-	.	ID=exon-XR_004934845.1-18;Parent=rna-XR_004934845.1;Dbxref=GeneID:320795,GenBank:XR_004934845.1,MGI:MGI:108022;gbkey=misc_RNA;gene=Pkn1;product=protein kinase N1%2C transcript variant X4;transcript_id=XR_004934845.1;extra_copy_number=0
CM058248.1	Liftoff	exon	93803384	93803446	.	-	.	ID=exon-XR_004934845.1-17;Parent=rna-XR_004934845.1;Dbxref=GeneID:320795,GenBank:XR_004934845.1,MGI:MGI:108022;gbkey=misc_RNA;gene=Pkn1;product=protein kinase N1%2C transcript variant X4;transcript_id=XR_004934845.1;extra_copy_number=0
CM058248.1	Liftoff	exon	93803633	93803809	.	-	.	ID=exon-XR_004934845.1-16;Parent=rna-XR_004934845.1;Dbxref=GeneID:320795,GenBank:XR_004934845.1,MGI:MGI:108022;gbkey=misc_RNA;gene=Pkn1;product=protein kinase N1%2C transcript variant X4;transcript_id=XR_004934845.1;extra_copy_number=0
CM058248.1	Liftoff	exon	93804779	93804870	.	-	.	ID=exon-XR_004934845.1-15;Parent=rna-XR_004934845.1;Dbxref=GeneID:320795,GenBank:XR_004934845.1,MGI:MGI:108022;gbkey=misc_RNA;gene=Pkn1;product=protein kinase N1%2C transcript variant X4;transcript_id=XR_004934845.1;extra_copy_number=0
CM058248.1	Liftoff	exon	93804958	93805187	.	-	.	ID=exon-XR_004934845.1-14;Parent=rna-XR_004934845.1;Dbxref=GeneID:320795,GenBank:XR_004934845.1,MGI:MGI:108022;gbkey=misc_RNA;gene=Pkn1;product=protein kinase N1%2C transcript variant X4;transcript_id=XR_004934845.1;extra_copy_number=0
CM058248.1	Liftoff	exon	93809001	93809094	.	-	.	ID=exon-XR_004934845.1-13;Parent=rna-XR_004934845.1;Dbxref=GeneID:320795,GenBank:XR_004934845.1,MGI:MGI:108022;gbkey=misc_RNA;gene=Pkn1;product=protein kinase N1%2C transcript variant X4;transcript_id=XR_004934845.1;extra_copy_number=0
CM058248.1	Liftoff	exon	93809183	93809324	.	-	.	ID=exon-XR_004934845.1-12;Parent=rna-XR_004934845.1;Dbxref=GeneID:320795,GenBank:XR_004934845.1,MGI:MGI:108022;gbkey=misc_RNA;gene=Pkn1;product=protein kinase N1%2C transcript variant X4;transcript_id=XR_004934845.1;extra_copy_number=0
CM058248.1	Liftoff	exon	93809408	93809483	.	-	.	ID=exon-XR_004934845.1-11;Parent=rna-XR_004934845.1;Dbxref=GeneID:320795,GenBank:XR_004934845.1,MGI:MGI:108022;gbkey=misc_RNA;gene=Pkn1;product=protein kinase N1%2C transcript variant X4;transcript_id=XR_004934845.1;extra_copy_number=0
CM058248.1	Liftoff	exon	93812431	93812574	.	-	.	ID=exon-XR_004934845.1-10;Parent=rna-XR_004934845.1;Dbxref=GeneID:320795,GenBank:XR_004934845.1,MGI:MGI:108022;gbkey=misc_RNA;gene=Pkn1;product=protein kinase N1%2C transcript variant X4;transcript_id=XR_004934845.1;extra_copy_number=0
CM058248.1	Liftoff	exon	93812657	93812766	.	-	.	ID=exon-XR_004934845.1-9;Parent=rna-XR_004934845.1;Dbxref=GeneID:320795,GenBank:XR_004934845.1,MGI:MGI:108022;gbkey=misc_RNA;gene=Pkn1;product=protein kinase N1%2C transcript variant X4;transcript_id=XR_004934845.1;extra_copy_number=0
CM058248.1	Liftoff	exon	93814876	93815070	.	-	.	ID=exon-XR_004934845.1-8;Parent=rna-XR_004934845.1;Dbxref=GeneID:320795,GenBank:XR_004934845.1,MGI:MGI:108022;gbkey=misc_RNA;gene=Pkn1;product=protein kinase N1%2C transcript variant X4;transcript_id=XR_004934845.1;extra_copy_number=0
CM058248.1	Liftoff	exon	93815480	93815693	.	-	.	ID=exon-XR_004934845.1-7;Parent=rna-XR_004934845.1;Dbxref=GeneID:320795,GenBank:XR_004934845.1,MGI:MGI:108022;gbkey=misc_RNA;gene=Pkn1;product=protein kinase N1%2C transcript variant X4;transcript_id=XR_004934845.1;extra_copy_number=0
CM058248.1	Liftoff	exon	93816113	93816258	.	-	.	ID=exon-XR_004934845.1-6;Parent=rna-XR_004934845.1;Dbxref=GeneID:320795,GenBank:XR_004934845.1,MGI:MGI:108022;gbkey=misc_RNA;gene=Pkn1;product=protein kinase N1%2C transcript variant X4;transcript_id=XR_004934845.1;extra_copy_number=0
CM058248.1	Liftoff	exon	93818517	93818661	.	-	.	ID=exon-XR_004934845.1-5;Parent=rna-XR_004934845.1;Dbxref=GeneID:320795,GenBank:XR_004934845.1,MGI:MGI:108022;gbkey=misc_RNA;gene=Pkn1;product=protein kinase N1%2C transcript variant X4;transcript_id=XR_004934845.1;extra_copy_number=0
CM058248.1	Liftoff	exon	93822526	93822677	.	-	.	ID=exon-XR_004934845.1-4;Parent=rna-XR_004934845.1;Dbxref=GeneID:320795,GenBank:XR_004934845.1,MGI:MGI:108022;gbkey=misc_RNA;gene=Pkn1;product=protein kinase N1%2C transcript variant X4;transcript_id=XR_004934845.1;extra_copy_number=0
CM058248.1	Liftoff	exon	93824113	93824413	.	-	.	ID=exon-XR_004934845.1-3;Parent=rna-XR_004934845.1;Dbxref=GeneID:320795,GenBank:XR_004934845.1,MGI:MGI:108022;gbkey=misc_RNA;gene=Pkn1;product=protein kinase N1%2C transcript variant X4;transcript_id=XR_004934845.1;extra_copy_number=0
CM058248.1	Liftoff	exon	93825437	93825593	.	-	.	ID=exon-XR_004934845.1-2;Parent=rna-XR_004934845.1;Dbxref=GeneID:320795,GenBank:XR_004934845.1,MGI:MGI:108022;gbkey=misc_RNA;gene=Pkn1;product=protein kinase N1%2C transcript variant X4;transcript_id=XR_004934845.1;extra_copy_number=0
CM058248.1	Liftoff	exon	93830444	93830549	.	-	.	ID=exon-XR_004934845.1-1;Parent=rna-XR_004934845.1;Dbxref=GeneID:320795,GenBank:XR_004934845.1,MGI:MGI:108022;gbkey=misc_RNA;gene=Pkn1;product=protein kinase N1%2C transcript variant X4;transcript_id=XR_004934845.1;extra_copy_number=0
CM058248.1	Liftoff	gene	93798019	93804233	.	+	.	ID=gene-Ptger1;Dbxref=GeneID:19216,MGI:MGI:97793;Name=Ptger1;description=prostaglandin E receptor 1 (subtype EP1);gbkey=Gene;gene=Ptger1;gene_biotype=protein_coding;gene_synonym=EP1,Ptgerep1;coverage=1.0;sequence_ID=1.0;valid_ORFs=2;extra_copy_number=0;copy_num_ID=gene-Ptger1_0
CM058248.1	Liftoff	mRNA	93798019	93804233	.	+	.	ID=rna-XM_006530771.5;Parent=gene-Ptger1;Dbxref=GeneID:19216,GenBank:XM_006530771.5,MGI:MGI:97793;Name=XM_006530771.5;gbkey=mRNA;gene=Ptger1;model_evidence=Supporting evidence includes similarity to: 3 mRNAs%2C 12 ESTs%2C 6 Proteins%2C 227 long SRA reads%2C and 100%25 coverage of the annotated genomic feature by RNAseq alignments%2C including 39 samples with support for all annotated introns;product=prostaglandin E receptor 1 (subtype EP1)%2C transcript variant X1;transcript_id=XM_006530771.5;matches_ref_protein=True;valid_ORF=True;extra_copy_number=0
CM058248.1	Liftoff	exon	93798019	93800323	.	+	.	ID=exon-XM_006530771.5-1;Parent=rna-XM_006530771.5;Dbxref=GeneID:19216,GenBank:XM_006530771.5,MGI:MGI:97793;gbkey=mRNA;gene=Ptger1;product=prostaglandin E receptor 1 (subtype EP1)%2C transcript variant X1;transcript_id=XM_006530771.5;extra_copy_number=0
CM058248.1	Liftoff	exon	93800744	93804233	.	+	.	ID=exon-XM_006530771.5-2;Parent=rna-XM_006530771.5;Dbxref=GeneID:19216,GenBank:XM_006530771.5,MGI:MGI:97793;gbkey=mRNA;gene=Ptger1;product=prostaglandin E receptor 1 (subtype EP1)%2C transcript variant X1;transcript_id=XM_006530771.5;extra_copy_number=0
CM058248.1	Liftoff	CDS	93799271	93800323	.	+	.	ID=cds-XP_006530834.1;Parent=rna-XM_006530771.5;Dbxref=GeneID:19216,GenBank:XP_006530834.1,MGI:MGI:97793;Name=XP_006530834.1;gbkey=CDS;gene=Ptger1;product=prostaglandin E2 receptor EP1 subtype isoform X1;protein_id=XP_006530834.1;extra_copy_number=0
CM058248.1	Liftoff	CDS	93800744	93801010	.	+	.	ID=cds-XP_006530834.1;Parent=rna-XM_006530771.5;Dbxref=GeneID:19216,GenBank:XP_006530834.1,MGI:MGI:97793;Name=XP_006530834.1;gbkey=CDS;gene=Ptger1;product=prostaglandin E2 receptor EP1 subtype isoform X1;protein_id=XP_006530834.1;extra_copy_number=0
CM058248.1	Liftoff	mRNA	93798121	93801582	.	+	.	ID=rna-NM_013641.3;Parent=gene-Ptger1;Dbxref=GeneID:19216,GenBank:NM_013641.3,MGI:MGI:97793;Name=NM_013641.3;gbkey=mRNA;gene=Ptger1;product=prostaglandin E receptor 1 (subtype EP1);tag=RefSeq Select;transcript_id=NM_013641.3;matches_ref_protein=True;valid_ORF=True;extra_copy_number=0
CM058248.1	Liftoff	exon	93798121	93798393	.	+	.	ID=exon-NM_013641.3-1;Parent=rna-NM_013641.3;Dbxref=GeneID:19216,GenBank:NM_013641.3,MGI:MGI:97793;gbkey=mRNA;gene=Ptger1;product=prostaglandin E receptor 1 (subtype EP1);tag=RefSeq Select;transcript_id=NM_013641.3;extra_copy_number=0
CM058248.1	Liftoff	exon	93799356	93800323	.	+	.	ID=exon-NM_013641.3-2;Parent=rna-NM_013641.3;Dbxref=GeneID:19216,GenBank:NM_013641.3,MGI:MGI:97793;gbkey=mRNA;gene=Ptger1;product=prostaglandin E receptor 1 (subtype EP1);tag=RefSeq Select;transcript_id=NM_013641.3;extra_copy_number=0
CM058248.1	Liftoff	exon	93800744	93801582	.	+	.	ID=exon-NM_013641.3-3;Parent=rna-NM_013641.3;Dbxref=GeneID:19216,GenBank:NM_013641.3,MGI:MGI:97793;gbkey=mRNA;gene=Ptger1;product=prostaglandin E receptor 1 (subtype EP1);tag=RefSeq Select;transcript_id=NM_013641.3;extra_copy_number=0
CM058248.1	Liftoff	CDS	93799373	93800323	.	+	.	ID=cds-NP_038669.1;Parent=rna-NM_013641.3;Dbxref=CCDS:CCDS22458.1,GeneID:19216,GenBank:NP_038669.1,MGI:MGI:97793;Name=NP_038669.1;gbkey=CDS;gene=Ptger1;product=prostaglandin E2 receptor EP1 subtype;protein_id=NP_038669.1;tag=RefSeq Select;extra_copy_number=0
CM058248.1	Liftoff	CDS	93800744	93801010	.	+	.	ID=cds-NP_038669.1;Parent=rna-NM_013641.3;Dbxref=CCDS:CCDS22458.1,GeneID:19216,GenBank:NP_038669.1,MGI:MGI:97793;Name=NP_038669.1;gbkey=CDS;gene=Ptger1;product=prostaglandin E2 receptor EP1 subtype;protein_id=NP_038669.1;tag=RefSeq Select;extra_copy_number=0
CM058248.1	Liftoff	gene	93846635	93858363	.	+	.	ID=gene-Ddx39a;Dbxref=GeneID:68278,MGI:MGI:1915528;Name=Ddx39a;description=DEAD box helicase 39a;gbkey=Gene;gene=Ddx39a;gene_biotype=protein_coding;gene_synonym=2610307C23Rik,BAT1,Ddx39,DDXL,URH49;coverage=1.0;sequence_ID=1.0;valid_ORFs=4;extra_copy_number=0;copy_num_ID=gene-Ddx39a_0
CM058248.1	Liftoff	mRNA	93846635	93854810	.	+	.	ID=rna-NM_001363117.1;Parent=gene-Ddx39a;Dbxref=GeneID:68278,GenBank:NM_001363117.1,MGI:MGI:1915528;Name=NM_001363117.1;gbkey=mRNA;gene=Ddx39a;product=DEAD box helicase 39a%2C transcript variant 3;transcript_id=NM_001363117.1;matches_ref_protein=True;valid_ORF=True;extra_copy_number=0
CM058248.1	Liftoff	exon	93846635	93846795	.	+	.	ID=exon-NM_001363117.1-1;Parent=rna-NM_001363117.1;Dbxref=GeneID:68278,GenBank:NM_001363117.1,MGI:MGI:1915528;gbkey=mRNA;gene=Ddx39a;product=DEAD box helicase 39a%2C transcript variant 3;transcript_id=NM_001363117.1;extra_copy_number=0
CM058248.1	Liftoff	exon	93850846	93851057	.	+	.	ID=exon-NM_001363117.1-2;Parent=rna-NM_001363117.1;Dbxref=GeneID:68278,GenBank:NM_001363117.1,MGI:MGI:1915528;gbkey=mRNA;gene=Ddx39a;product=DEAD box helicase 39a%2C transcript variant 3;transcript_id=NM_001363117.1;extra_copy_number=0
CM058248.1	Liftoff	exon	93851271	93851398	.	+	.	ID=exon-NM_001363117.1-3;Parent=rna-NM_001363117.1;Dbxref=GeneID:68278,GenBank:NM_001363117.1,MGI:MGI:1915528;gbkey=mRNA;gene=Ddx39a;product=DEAD box helicase 39a%2C transcript variant 3;transcript_id=NM_001363117.1;extra_copy_number=0
CM058248.1	Liftoff	exon	93852008	93852100	.	+	.	ID=exon-NM_001363117.1-4;Parent=rna-NM_001363117.1;Dbxref=GeneID:68278,GenBank:NM_001363117.1,MGI:MGI:1915528;gbkey=mRNA;gene=Ddx39a;product=DEAD box helicase 39a%2C transcript variant 3;transcript_id=NM_001363117.1;extra_copy_number=0
CM058248.1	Liftoff	exon	93852416	93852599	.	+	.	ID=exon-NM_001363117.1-5;Parent=rna-NM_001363117.1;Dbxref=GeneID:68278,GenBank:NM_001363117.1,MGI:MGI:1915528;gbkey=mRNA;gene=Ddx39a;product=DEAD box helicase 39a%2C transcript variant 3;transcript_id=NM_001363117.1;extra_copy_number=0
CM058248.1	Liftoff	exon	93852925	93852983	.	+	.	ID=exon-NM_001363117.1-6;Parent=rna-NM_001363117.1;Dbxref=GeneID:68278,GenBank:NM_001363117.1,MGI:MGI:1915528;gbkey=mRNA;gene=Ddx39a;product=DEAD box helicase 39a%2C transcript variant 3;transcript_id=NM_001363117.1;extra_copy_number=0
CM058248.1	Liftoff	exon	93853193	93853311	.	+	.	ID=exon-NM_001363117.1-7;Parent=rna-NM_001363117.1;Dbxref=GeneID:68278,GenBank:NM_001363117.1,MGI:MGI:1915528;gbkey=mRNA;gene=Ddx39a;product=DEAD box helicase 39a%2C transcript variant 3;transcript_id=NM_001363117.1;extra_copy_number=0
CM058248.1	Liftoff	exon	93853689	93853820	.	+	.	ID=exon-NM_001363117.1-8;Parent=rna-NM_001363117.1;Dbxref=GeneID:68278,GenBank:NM_001363117.1,MGI:MGI:1915528;gbkey=mRNA;gene=Ddx39a;product=DEAD box helicase 39a%2C transcript variant 3;transcript_id=NM_001363117.1;extra_copy_number=0
CM058248.1	Liftoff	exon	93853908	93854017	.	+	.	ID=exon-NM_001363117.1-9;Parent=rna-NM_001363117.1;Dbxref=GeneID:68278,GenBank:NM_001363117.1,MGI:MGI:1915528;gbkey=mRNA;gene=Ddx39a;product=DEAD box helicase 39a%2C transcript variant 3;transcript_id=NM_001363117.1;extra_copy_number=0
CM058248.1	Liftoff	exon	93854108	93854252	.	+	.	ID=exon-NM_001363117.1-10;Parent=rna-NM_001363117.1;Dbxref=GeneID:68278,GenBank:NM_001363117.1,MGI:MGI:1915528;gbkey=mRNA;gene=Ddx39a;product=DEAD box helicase 39a%2C transcript variant 3;transcript_id=NM_001363117.1;extra_copy_number=0
CM058248.1	Liftoff	exon	93854346	93854493	.	+	.	ID=exon-NM_001363117.1-11;Parent=rna-NM_001363117.1;Dbxref=GeneID:68278,GenBank:NM_001363117.1,MGI:MGI:1915528;gbkey=mRNA;gene=Ddx39a;product=DEAD box helicase 39a%2C transcript variant 3;transcript_id=NM_001363117.1;extra_copy_number=0
CM058248.1	Liftoff	exon	93854584	93854810	.	+	.	ID=exon-NM_001363117.1-12;Parent=rna-NM_001363117.1;Dbxref=GeneID:68278,GenBank:NM_001363117.1,MGI:MGI:1915528;gbkey=mRNA;gene=Ddx39a;product=DEAD box helicase 39a%2C transcript variant 3;transcript_id=NM_001363117.1;extra_copy_number=0
CM058248.1	Liftoff	CDS	93852971	93852983	.	+	.	ID=cds-NP_001350046.1;Parent=rna-NM_001363117.1;Dbxref=GeneID:68278,GenBank:NP_001350046.1,MGI:MGI:1915528;Name=NP_001350046.1;Note=isoform b is encoded by transcript variant 3;gbkey=CDS;gene=Ddx39a;product=ATP-dependent RNA helicase DDX39A isoform b;protein_id=NP_001350046.1;extra_copy_number=0
CM058248.1	Liftoff	CDS	93853193	93853311	.	+	.	ID=cds-NP_001350046.1;Parent=rna-NM_001363117.1;Dbxref=GeneID:68278,GenBank:NP_001350046.1,MGI:MGI:1915528;Name=NP_001350046.1;Note=isoform b is encoded by transcript variant 3;gbkey=CDS;gene=Ddx39a;product=ATP-dependent RNA helicase DDX39A isoform b;protein_id=NP_001350046.1;extra_copy_number=0
CM058248.1	Liftoff	CDS	93853689	93853820	.	+	.	ID=cds-NP_001350046.1;Parent=rna-NM_001363117.1;Dbxref=GeneID:68278,GenBank:NP_001350046.1,MGI:MGI:1915528;Name=NP_001350046.1;Note=isoform b is encoded by transcript variant 3;gbkey=CDS;gene=Ddx39a;product=ATP-dependent RNA helicase DDX39A isoform b;protein_id=NP_001350046.1;extra_copy_number=0
CM058248.1	Liftoff	CDS	93853908	93854017	.	+	.	ID=cds-NP_001350046.1;Parent=rna-NM_001363117.1;Dbxref=GeneID:68278,GenBank:NP_001350046.1,MGI:MGI:1915528;Name=NP_001350046.1;Note=isoform b is encoded by transcript variant 3;gbkey=CDS;gene=Ddx39a;product=ATP-dependent RNA helicase DDX39A isoform b;protein_id=NP_001350046.1;extra_copy_number=0
CM058248.1	Liftoff	CDS	93854108	93854252	.	+	.	ID=cds-NP_001350046.1;Parent=rna-NM_001363117.1;Dbxref=GeneID:68278,GenBank:NP_001350046.1,MGI:MGI:1915528;Name=NP_001350046.1;Note=isoform b is encoded by transcript variant 3;gbkey=CDS;gene=Ddx39a;product=ATP-dependent RNA helicase DDX39A isoform b;protein_id=NP_001350046.1;extra_copy_number=0
CM058248.1	Liftoff	CDS	93854346	93854493	.	+	.	ID=cds-NP_001350046.1;Parent=rna-NM_001363117.1;Dbxref=GeneID:68278,GenBank:NP_001350046.1,MGI:MGI:1915528;Name=NP_001350046.1;Note=isoform b is encoded by transcript variant 3;gbkey=CDS;gene=Ddx39a;product=ATP-dependent RNA helicase DDX39A isoform b;protein_id=NP_001350046.1;extra_copy_number=0
CM058248.1	Liftoff	CDS	93854584	93854600	.	+	.	ID=cds-NP_001350046.1;Parent=rna-NM_001363117.1;Dbxref=GeneID:68278,GenBank:NP_001350046.1,MGI:MGI:1915528;Name=NP_001350046.1;Note=isoform b is encoded by transcript variant 3;gbkey=CDS;gene=Ddx39a;product=ATP-dependent RNA helicase DDX39A isoform b;protein_id=NP_001350046.1;extra_copy_number=0
CM058248.1	Liftoff	mRNA	93846635	93854810	.	+	.	ID=rna-NM_197982.3;Parent=gene-Ddx39a;Dbxref=GeneID:68278,GenBank:NM_197982.3,MGI:MGI:1915528;Name=NM_197982.3;gbkey=mRNA;gene=Ddx39a;product=DEAD box helicase 39a%2C transcript variant 2;tag=RefSeq Select;transcript_id=NM_197982.3;matches_ref_protein=True;valid_ORF=True;extra_copy_number=0
CM058248.1	Liftoff	exon	93846635	93846795	.	+	.	ID=exon-NM_197982.3-1;Parent=rna-NM_197982.3;Dbxref=GeneID:68278,GenBank:NM_197982.3,MGI:MGI:1915528;gbkey=mRNA;gene=Ddx39a;product=DEAD box helicase 39a%2C transcript variant 2;tag=RefSeq Select;transcript_id=NM_197982.3;extra_copy_number=0
CM058248.1	Liftoff	exon	93850846	93851057	.	+	.	ID=exon-NM_197982.3-2;Parent=rna-NM_197982.3;Dbxref=GeneID:68278,GenBank:NM_197982.3,MGI:MGI:1915528;gbkey=mRNA;gene=Ddx39a;product=DEAD box helicase 39a%2C transcript variant 2;tag=RefSeq Select;transcript_id=NM_197982.3;extra_copy_number=0
CM058248.1	Liftoff	exon	93851271	93851398	.	+	.	ID=exon-NM_197982.3-3;Parent=rna-NM_197982.3;Dbxref=GeneID:68278,GenBank:NM_197982.3,MGI:MGI:1915528;gbkey=mRNA;gene=Ddx39a;product=DEAD box helicase 39a%2C transcript variant 2;tag=RefSeq Select;transcript_id=NM_197982.3;extra_copy_number=0
CM058248.1	Liftoff	exon	93852008	93852100	.	+	.	ID=exon-NM_197982.3-4;Parent=rna-NM_197982.3;Dbxref=GeneID:68278,GenBank:NM_197982.3,MGI:MGI:1915528;gbkey=mRNA;gene=Ddx39a;product=DEAD box helicase 39a%2C transcript variant 2;tag=RefSeq Select;transcript_id=NM_197982.3;extra_copy_number=0
CM058248.1	Liftoff	exon	93852416	93852599	.	+	.	ID=exon-NM_197982.3-5;Parent=rna-NM_197982.3;Dbxref=GeneID:68278,GenBank:NM_197982.3,MGI:MGI:1915528;gbkey=mRNA;gene=Ddx39a;product=DEAD box helicase 39a%2C transcript variant 2;tag=RefSeq Select;transcript_id=NM_197982.3;extra_copy_number=0
CM058248.1	Liftoff	exon	93853193	93853311	.	+	.	ID=exon-NM_197982.3-6;Parent=rna-NM_197982.3;Dbxref=GeneID:68278,GenBank:NM_197982.3,MGI:MGI:1915528;gbkey=mRNA;gene=Ddx39a;product=DEAD box helicase 39a%2C transcript variant 2;tag=RefSeq Select;transcript_id=NM_197982.3;extra_copy_number=0
CM058248.1	Liftoff	exon	93853689	93853820	.	+	.	ID=exon-NM_197982.3-7;Parent=rna-NM_197982.3;Dbxref=GeneID:68278,GenBank:NM_197982.3,MGI:MGI:1915528;gbkey=mRNA;gene=Ddx39a;product=DEAD box helicase 39a%2C transcript variant 2;tag=RefSeq Select;transcript_id=NM_197982.3;extra_copy_number=0
CM058248.1	Liftoff	exon	93853908	93854017	.	+	.	ID=exon-NM_197982.3-8;Parent=rna-NM_197982.3;Dbxref=GeneID:68278,GenBank:NM_197982.3,MGI:MGI:1915528;gbkey=mRNA;gene=Ddx39a;product=DEAD box helicase 39a%2C transcript variant 2;tag=RefSeq Select;transcript_id=NM_197982.3;extra_copy_number=0
CM058248.1	Liftoff	exon	93854108	93854252	.	+	.	ID=exon-NM_197982.3-9;Parent=rna-NM_197982.3;Dbxref=GeneID:68278,GenBank:NM_197982.3,MGI:MGI:1915528;gbkey=mRNA;gene=Ddx39a;product=DEAD box helicase 39a%2C transcript variant 2;tag=RefSeq Select;transcript_id=NM_197982.3;extra_copy_number=0
CM058248.1	Liftoff	exon	93854346	93854493	.	+	.	ID=exon-NM_197982.3-10;Parent=rna-NM_197982.3;Dbxref=GeneID:68278,GenBank:NM_197982.3,MGI:MGI:1915528;gbkey=mRNA;gene=Ddx39a;product=DEAD box helicase 39a%2C transcript variant 2;tag=RefSeq Select;transcript_id=NM_197982.3;extra_copy_number=0
CM058248.1	Liftoff	exon	93854584	93854810	.	+	.	ID=exon-NM_197982.3-11;Parent=rna-NM_197982.3;Dbxref=GeneID:68278,GenBank:NM_197982.3,MGI:MGI:1915528;gbkey=mRNA;gene=Ddx39a;product=DEAD box helicase 39a%2C transcript variant 2;tag=RefSeq Select;transcript_id=NM_197982.3;extra_copy_number=0
CM058248.1	Liftoff	CDS	93850850	93851057	.	+	.	ID=cds-NP_932099.2;Parent=rna-NM_197982.3;Dbxref=CCDS:CCDS22460.1,GeneID:68278,GenBank:NP_932099.2,MGI:MGI:1915528;Name=NP_932099.2;Note=isoform a is encoded by transcript variant 2;gbkey=CDS;gene=Ddx39a;product=ATP-dependent RNA helicase DDX39A isoform a;protein_id=NP_932099.2;tag=RefSeq Select;extra_copy_number=0
CM058248.1	Liftoff	CDS	93851271	93851398	.	+	.	ID=cds-NP_932099.2;Parent=rna-NM_197982.3;Dbxref=CCDS:CCDS22460.1,GeneID:68278,GenBank:NP_932099.2,MGI:MGI:1915528;Name=NP_932099.2;Note=isoform a is encoded by transcript variant 2;gbkey=CDS;gene=Ddx39a;product=ATP-dependent RNA helicase DDX39A isoform a;protein_id=NP_932099.2;tag=RefSeq Select;extra_copy_number=0
CM058248.1	Liftoff	CDS	93852008	93852100	.	+	.	ID=cds-NP_932099.2;Parent=rna-NM_197982.3;Dbxref=CCDS:CCDS22460.1,GeneID:68278,GenBank:NP_932099.2,MGI:MGI:1915528;Name=NP_932099.2;Note=isoform a is encoded by transcript variant 2;gbkey=CDS;gene=Ddx39a;product=ATP-dependent RNA helicase DDX39A isoform a;protein_id=NP_932099.2;tag=RefSeq Select;extra_copy_number=0
CM058248.1	Liftoff	CDS	93852416	93852599	.	+	.	ID=cds-NP_932099.2;Parent=rna-NM_197982.3;Dbxref=CCDS:CCDS22460.1,GeneID:68278,GenBank:NP_932099.2,MGI:MGI:1915528;Name=NP_932099.2;Note=isoform a is encoded by transcript variant 2;gbkey=CDS;gene=Ddx39a;product=ATP-dependent RNA helicase DDX39A isoform a;protein_id=NP_932099.2;tag=RefSeq Select;extra_copy_number=0
CM058248.1	Liftoff	CDS	93853193	93853311	.	+	.	ID=cds-NP_932099.2;Parent=rna-NM_197982.3;Dbxref=CCDS:CCDS22460.1,GeneID:68278,GenBank:NP_932099.2,MGI:MGI:1915528;Name=NP_932099.2;Note=isoform a is encoded by transcript variant 2;gbkey=CDS;gene=Ddx39a;product=ATP-dependent RNA helicase DDX39A isoform a;protein_id=NP_932099.2;tag=RefSeq Select;extra_copy_number=0
CM058248.1	Liftoff	CDS	93853689	93853820	.	+	.	ID=cds-NP_932099.2;Parent=rna-NM_197982.3;Dbxref=CCDS:CCDS22460.1,GeneID:68278,GenBank:NP_932099.2,MGI:MGI:1915528;Name=NP_932099.2;Note=isoform a is encoded by transcript variant 2;gbkey=CDS;gene=Ddx39a;product=ATP-dependent RNA helicase DDX39A isoform a;protein_id=NP_932099.2;tag=RefSeq Select;extra_copy_number=0
CM058248.1	Liftoff	CDS	93853908	93854017	.	+	.	ID=cds-NP_932099.2;Parent=rna-NM_197982.3;Dbxref=CCDS:CCDS22460.1,GeneID:68278,GenBank:NP_932099.2,MGI:MGI:1915528;Name=NP_932099.2;Note=isoform a is encoded by transcript variant 2;gbkey=CDS;gene=Ddx39a;product=ATP-dependent RNA helicase DDX39A isoform a;protein_id=NP_932099.2;tag=RefSeq Select;extra_copy_number=0
CM058248.1	Liftoff	CDS	93854108	93854252	.	+	.	ID=cds-NP_932099.2;Parent=rna-NM_197982.3;Dbxref=CCDS:CCDS22460.1,GeneID:68278,GenBank:NP_932099.2,MGI:MGI:1915528;Name=NP_932099.2;Note=isoform a is encoded by transcript variant 2;gbkey=CDS;gene=Ddx39a;product=ATP-dependent RNA helicase DDX39A isoform a;protein_id=NP_932099.2;tag=RefSeq Select;extra_copy_number=0
CM058248.1	Liftoff	CDS	93854346	93854493	.	+	.	ID=cds-NP_932099.2;Parent=rna-NM_197982.3;Dbxref=CCDS:CCDS22460.1,GeneID:68278,GenBank:NP_932099.2,MGI:MGI:1915528;Name=NP_932099.2;Note=isoform a is encoded by transcript variant 2;gbkey=CDS;gene=Ddx39a;product=ATP-dependent RNA helicase DDX39A isoform a;protein_id=NP_932099.2;tag=RefSeq Select;extra_copy_number=0
CM058248.1	Liftoff	CDS	93854584	93854600	.	+	.	ID=cds-NP_932099.2;Parent=rna-NM_197982.3;Dbxref=CCDS:CCDS22460.1,GeneID:68278,GenBank:NP_932099.2,MGI:MGI:1915528;Name=NP_932099.2;Note=isoform a is encoded by transcript variant 2;gbkey=CDS;gene=Ddx39a;product=ATP-dependent RNA helicase DDX39A isoform a;protein_id=NP_932099.2;tag=RefSeq Select;extra_copy_number=0
CM058248.1	Liftoff	mRNA	93846996	93854740	.	+	.	ID=rna-XM_017312952.3;Parent=gene-Ddx39a;Dbxref=GeneID:68278,GenBank:XM_017312952.3,MGI:MGI:1915528;Name=XM_017312952.3;gbkey=mRNA;gene=Ddx39a;model_evidence=Supporting evidence includes similarity to: 3 mRNAs%2C 27 ESTs%2C 1 Protein%2C 1617 long SRA reads%2C and 100%25 coverage of the annotated genomic feature by RNAseq alignments%2C including 35 samples with support for all annotated introns;product=DEAD box helicase 39a%2C transcript variant X1;transcript_id=XM_017312952.3;matches_ref_protein=True;valid_ORF=True;extra_copy_number=0
CM058248.1	Liftoff	exon	93846996	93847304	.	+	.	ID=exon-XM_017312952.3-1;Parent=rna-XM_017312952.3;Dbxref=GeneID:68278,GenBank:XM_017312952.3,MGI:MGI:1915528;gbkey=mRNA;gene=Ddx39a;product=DEAD box helicase 39a%2C transcript variant X1;transcript_id=XM_017312952.3;extra_copy_number=0
CM058248.1	Liftoff	exon	93850846	93851057	.	+	.	ID=exon-XM_017312952.3-2;Parent=rna-XM_017312952.3;Dbxref=GeneID:68278,GenBank:XM_017312952.3,MGI:MGI:1915528;gbkey=mRNA;gene=Ddx39a;product=DEAD box helicase 39a%2C transcript variant X1;transcript_id=XM_017312952.3;extra_copy_number=0
CM058248.1	Liftoff	exon	93851271	93851398	.	+	.	ID=exon-XM_017312952.3-3;Parent=rna-XM_017312952.3;Dbxref=GeneID:68278,GenBank:XM_017312952.3,MGI:MGI:1915528;gbkey=mRNA;gene=Ddx39a;product=DEAD box helicase 39a%2C transcript variant X1;transcript_id=XM_017312952.3;extra_copy_number=0
CM058248.1	Liftoff	exon	93852008	93852100	.	+	.	ID=exon-XM_017312952.3-4;Parent=rna-XM_017312952.3;Dbxref=GeneID:68278,GenBank:XM_017312952.3,MGI:MGI:1915528;gbkey=mRNA;gene=Ddx39a;product=DEAD box helicase 39a%2C transcript variant X1;transcript_id=XM_017312952.3;extra_copy_number=0
CM058248.1	Liftoff	exon	93852416	93852599	.	+	.	ID=exon-XM_017312952.3-5;Parent=rna-XM_017312952.3;Dbxref=GeneID:68278,GenBank:XM_017312952.3,MGI:MGI:1915528;gbkey=mRNA;gene=Ddx39a;product=DEAD box helicase 39a%2C transcript variant X1;transcript_id=XM_017312952.3;extra_copy_number=0
CM058248.1	Liftoff	exon	93852925	93852983	.	+	.	ID=exon-XM_017312952.3-6;Parent=rna-XM_017312952.3;Dbxref=GeneID:68278,GenBank:XM_017312952.3,MGI:MGI:1915528;gbkey=mRNA;gene=Ddx39a;product=DEAD box helicase 39a%2C transcript variant X1;transcript_id=XM_017312952.3;extra_copy_number=0
CM058248.1	Liftoff	exon	93853193	93853311	.	+	.	ID=exon-XM_017312952.3-7;Parent=rna-XM_017312952.3;Dbxref=GeneID:68278,GenBank:XM_017312952.3,MGI:MGI:1915528;gbkey=mRNA;gene=Ddx39a;product=DEAD box helicase 39a%2C transcript variant X1;transcript_id=XM_017312952.3;extra_copy_number=0
CM058248.1	Liftoff	exon	93853689	93853820	.	+	.	ID=exon-XM_017312952.3-8;Parent=rna-XM_017312952.3;Dbxref=GeneID:68278,GenBank:XM_017312952.3,MGI:MGI:1915528;gbkey=mRNA;gene=Ddx39a;product=DEAD box helicase 39a%2C transcript variant X1;transcript_id=XM_017312952.3;extra_copy_number=0
CM058248.1	Liftoff	exon	93853908	93854017	.	+	.	ID=exon-XM_017312952.3-9;Parent=rna-XM_017312952.3;Dbxref=GeneID:68278,GenBank:XM_017312952.3,MGI:MGI:1915528;gbkey=mRNA;gene=Ddx39a;product=DEAD box helicase 39a%2C transcript variant X1;transcript_id=XM_017312952.3;extra_copy_number=0
CM058248.1	Liftoff	exon	93854108	93854252	.	+	.	ID=exon-XM_017312952.3-10;Parent=rna-XM_017312952.3;Dbxref=GeneID:68278,GenBank:XM_017312952.3,MGI:MGI:1915528;gbkey=mRNA;gene=Ddx39a;product=DEAD box helicase 39a%2C transcript variant X1;transcript_id=XM_017312952.3;extra_copy_number=0
CM058248.1	Liftoff	exon	93854346	93854493	.	+	.	ID=exon-XM_017312952.3-11;Parent=rna-XM_017312952.3;Dbxref=GeneID:68278,GenBank:XM_017312952.3,MGI:MGI:1915528;gbkey=mRNA;gene=Ddx39a;product=DEAD box helicase 39a%2C transcript variant X1;transcript_id=XM_017312952.3;extra_copy_number=0
CM058248.1	Liftoff	exon	93854584	93854740	.	+	.	ID=exon-XM_017312952.3-12;Parent=rna-XM_017312952.3;Dbxref=GeneID:68278,GenBank:XM_017312952.3,MGI:MGI:1915528;gbkey=mRNA;gene=Ddx39a;product=DEAD box helicase 39a%2C transcript variant X1;transcript_id=XM_017312952.3;extra_copy_number=0
CM058248.1	Liftoff	CDS	93852971	93852983	.	+	.	ID=cds-XP_017168441.1;Parent=rna-XM_017312952.3;Dbxref=GeneID:68278,GenBank:XP_017168441.1,MGI:MGI:1915528;Name=XP_017168441.1;gbkey=CDS;gene=Ddx39a;product=ATP-dependent RNA helicase DDX39A isoform X1;protein_id=XP_017168441.1;extra_copy_number=0
CM058248.1	Liftoff	CDS	93853193	93853311	.	+	.	ID=cds-XP_017168441.1;Parent=rna-XM_017312952.3;Dbxref=GeneID:68278,GenBank:XP_017168441.1,MGI:MGI:1915528;Name=XP_017168441.1;gbkey=CDS;gene=Ddx39a;product=ATP-dependent RNA helicase DDX39A isoform X1;protein_id=XP_017168441.1;extra_copy_number=0
CM058248.1	Liftoff	CDS	93853689	93853820	.	+	.	ID=cds-XP_017168441.1;Parent=rna-XM_017312952.3;Dbxref=GeneID:68278,GenBank:XP_017168441.1,MGI:MGI:1915528;Name=XP_017168441.1;gbkey=CDS;gene=Ddx39a;product=ATP-dependent RNA helicase DDX39A isoform X1;protein_id=XP_017168441.1;extra_copy_number=0
CM058248.1	Liftoff	CDS	93853908	93854017	.	+	.	ID=cds-XP_017168441.1;Parent=rna-XM_017312952.3;Dbxref=GeneID:68278,GenBank:XP_017168441.1,MGI:MGI:1915528;Name=XP_017168441.1;gbkey=CDS;gene=Ddx39a;product=ATP-dependent RNA helicase DDX39A isoform X1;protein_id=XP_017168441.1;extra_copy_number=0
CM058248.1	Liftoff	CDS	93854108	93854252	.	+	.	ID=cds-XP_017168441.1;Parent=rna-XM_017312952.3;Dbxref=GeneID:68278,GenBank:XP_017168441.1,MGI:MGI:1915528;Name=XP_017168441.1;gbkey=CDS;gene=Ddx39a;product=ATP-dependent RNA helicase DDX39A isoform X1;protein_id=XP_017168441.1;extra_copy_number=0
CM058248.1	Liftoff	CDS	93854346	93854493	.	+	.	ID=cds-XP_017168441.1;Parent=rna-XM_017312952.3;Dbxref=GeneID:68278,GenBank:XP_017168441.1,MGI:MGI:1915528;Name=XP_017168441.1;gbkey=CDS;gene=Ddx39a;product=ATP-dependent RNA helicase DDX39A isoform X1;protein_id=XP_017168441.1;extra_copy_number=0
CM058248.1	Liftoff	CDS	93854584	93854600	.	+	.	ID=cds-XP_017168441.1;Parent=rna-XM_017312952.3;Dbxref=GeneID:68278,GenBank:XP_017168441.1,MGI:MGI:1915528;Name=XP_017168441.1;gbkey=CDS;gene=Ddx39a;product=ATP-dependent RNA helicase DDX39A isoform X1;protein_id=XP_017168441.1;extra_copy_number=0
CM058248.1	Liftoff	mRNA	93847032	93854810	.	+	.	ID=rna-NM_001363116.1;Parent=gene-Ddx39a;Dbxref=GeneID:68278,GenBank:NM_001363116.1,MGI:MGI:1915528;Name=NM_001363116.1;gbkey=mRNA;gene=Ddx39a;product=DEAD box helicase 39a%2C transcript variant 1;transcript_id=NM_001363116.1;matches_ref_protein=True;valid_ORF=True;extra_copy_number=0
CM058248.1	Liftoff	exon	93847032	93847304	.	+	.	ID=exon-NM_001363116.1-1;Parent=rna-NM_001363116.1;Dbxref=GeneID:68278,GenBank:NM_001363116.1,MGI:MGI:1915528;gbkey=mRNA;gene=Ddx39a;product=DEAD box helicase 39a%2C transcript variant 1;transcript_id=NM_001363116.1;extra_copy_number=0
CM058248.1	Liftoff	exon	93850846	93851057	.	+	.	ID=exon-NM_001363116.1-2;Parent=rna-NM_001363116.1;Dbxref=GeneID:68278,GenBank:NM_001363116.1,MGI:MGI:1915528;gbkey=mRNA;gene=Ddx39a;product=DEAD box helicase 39a%2C transcript variant 1;transcript_id=NM_001363116.1;extra_copy_number=0
CM058248.1	Liftoff	exon	93851271	93851398	.	+	.	ID=exon-NM_001363116.1-3;Parent=rna-NM_001363116.1;Dbxref=GeneID:68278,GenBank:NM_001363116.1,MGI:MGI:1915528;gbkey=mRNA;gene=Ddx39a;product=DEAD box helicase 39a%2C transcript variant 1;transcript_id=NM_001363116.1;extra_copy_number=0
CM058248.1	Liftoff	exon	93852008	93852100	.	+	.	ID=exon-NM_001363116.1-4;Parent=rna-NM_001363116.1;Dbxref=GeneID:68278,GenBank:NM_001363116.1,MGI:MGI:1915528;gbkey=mRNA;gene=Ddx39a;product=DEAD box helicase 39a%2C transcript variant 1;transcript_id=NM_001363116.1;extra_copy_number=0
CM058248.1	Liftoff	exon	93852416	93852599	.	+	.	ID=exon-NM_001363116.1-5;Parent=rna-NM_001363116.1;Dbxref=GeneID:68278,GenBank:NM_001363116.1,MGI:MGI:1915528;gbkey=mRNA;gene=Ddx39a;product=DEAD box helicase 39a%2C transcript variant 1;transcript_id=NM_001363116.1;extra_copy_number=0
CM058248.1	Liftoff	exon	93853193	93853311	.	+	.	ID=exon-NM_001363116.1-6;Parent=rna-NM_001363116.1;Dbxref=GeneID:68278,GenBank:NM_001363116.1,MGI:MGI:1915528;gbkey=mRNA;gene=Ddx39a;product=DEAD box helicase 39a%2C transcript variant 1;transcript_id=NM_001363116.1;extra_copy_number=0
CM058248.1	Liftoff	exon	93853689	93853820	.	+	.	ID=exon-NM_001363116.1-7;Parent=rna-NM_001363116.1;Dbxref=GeneID:68278,GenBank:NM_001363116.1,MGI:MGI:1915528;gbkey=mRNA;gene=Ddx39a;product=DEAD box helicase 39a%2C transcript variant 1;transcript_id=NM_001363116.1;extra_copy_number=0
CM058248.1	Liftoff	exon	93853908	93854017	.	+	.	ID=exon-NM_001363116.1-8;Parent=rna-NM_001363116.1;Dbxref=GeneID:68278,GenBank:NM_001363116.1,MGI:MGI:1915528;gbkey=mRNA;gene=Ddx39a;product=DEAD box helicase 39a%2C transcript variant 1;transcript_id=NM_001363116.1;extra_copy_number=0
CM058248.1	Liftoff	exon	93854108	93854252	.	+	.	ID=exon-NM_001363116.1-9;Parent=rna-NM_001363116.1;Dbxref=GeneID:68278,GenBank:NM_001363116.1,MGI:MGI:1915528;gbkey=mRNA;gene=Ddx39a;product=DEAD box helicase 39a%2C transcript variant 1;transcript_id=NM_001363116.1;extra_copy_number=0
CM058248.1	Liftoff	exon	93854346	93854493	.	+	.	ID=exon-NM_001363116.1-10;Parent=rna-NM_001363116.1;Dbxref=GeneID:68278,GenBank:NM_001363116.1,MGI:MGI:1915528;gbkey=mRNA;gene=Ddx39a;product=DEAD box helicase 39a%2C transcript variant 1;transcript_id=NM_001363116.1;extra_copy_number=0
CM058248.1	Liftoff	exon	93854584	93854810	.	+	.	ID=exon-NM_001363116.1-11;Parent=rna-NM_001363116.1;Dbxref=GeneID:68278,GenBank:NM_001363116.1,MGI:MGI:1915528;gbkey=mRNA;gene=Ddx39a;product=DEAD box helicase 39a%2C transcript variant 1;transcript_id=NM_001363116.1;extra_copy_number=0
CM058248.1	Liftoff	CDS	93850850	93851057	.	+	.	ID=cds-NP_001350045.1;Parent=rna-NM_001363116.1;Dbxref=CCDS:CCDS22460.1,GeneID:68278,GenBank:NP_001350045.1,MGI:MGI:1915528;Name=NP_001350045.1;Note=isoform a is encoded by transcript variant 1;gbkey=CDS;gene=Ddx39a;product=ATP-dependent RNA helicase DDX39A isoform a;protein_id=NP_001350045.1;extra_copy_number=0
CM058248.1	Liftoff	CDS	93851271	93851398	.	+	.	ID=cds-NP_001350045.1;Parent=rna-NM_001363116.1;Dbxref=CCDS:CCDS22460.1,GeneID:68278,GenBank:NP_001350045.1,MGI:MGI:1915528;Name=NP_001350045.1;Note=isoform a is encoded by transcript variant 1;gbkey=CDS;gene=Ddx39a;product=ATP-dependent RNA helicase DDX39A isoform a;protein_id=NP_001350045.1;extra_copy_number=0
CM058248.1	Liftoff	CDS	93852008	93852100	.	+	.	ID=cds-NP_001350045.1;Parent=rna-NM_001363116.1;Dbxref=CCDS:CCDS22460.1,GeneID:68278,GenBank:NP_001350045.1,MGI:MGI:1915528;Name=NP_001350045.1;Note=isoform a is encoded by transcript variant 1;gbkey=CDS;gene=Ddx39a;product=ATP-dependent RNA helicase DDX39A isoform a;protein_id=NP_001350045.1;extra_copy_number=0
CM058248.1	Liftoff	CDS	93852416	93852599	.	+	.	ID=cds-NP_001350045.1;Parent=rna-NM_001363116.1;Dbxref=CCDS:CCDS22460.1,GeneID:68278,GenBank:NP_001350045.1,MGI:MGI:1915528;Name=NP_001350045.1;Note=isoform a is encoded by transcript variant 1;gbkey=CDS;gene=Ddx39a;product=ATP-dependent RNA helicase DDX39A isoform a;protein_id=NP_001350045.1;extra_copy_number=0
CM058248.1	Liftoff	CDS	93853193	93853311	.	+	.	ID=cds-NP_001350045.1;Parent=rna-NM_001363116.1;Dbxref=CCDS:CCDS22460.1,GeneID:68278,GenBank:NP_001350045.1,MGI:MGI:1915528;Name=NP_001350045.1;Note=isoform a is encoded by transcript variant 1;gbkey=CDS;gene=Ddx39a;product=ATP-dependent RNA helicase DDX39A isoform a;protein_id=NP_001350045.1;extra_copy_number=0
CM058248.1	Liftoff	CDS	93853689	93853820	.	+	.	ID=cds-NP_001350045.1;Parent=rna-NM_001363116.1;Dbxref=CCDS:CCDS22460.1,GeneID:68278,GenBank:NP_001350045.1,MGI:MGI:1915528;Name=NP_001350045.1;Note=isoform a is encoded by transcript variant 1;gbkey=CDS;gene=Ddx39a;product=ATP-dependent RNA helicase DDX39A isoform a;protein_id=NP_001350045.1;extra_copy_number=0
CM058248.1	Liftoff	CDS	93853908	93854017	.	+	.	ID=cds-NP_001350045.1;Parent=rna-NM_001363116.1;Dbxref=CCDS:CCDS22460.1,GeneID:68278,GenBank:NP_001350045.1,MGI:MGI:1915528;Name=NP_001350045.1;Note=isoform a is encoded by transcript variant 1;gbkey=CDS;gene=Ddx39a;product=ATP-dependent RNA helicase DDX39A isoform a;protein_id=NP_001350045.1;extra_copy_number=0
CM058248.1	Liftoff	CDS	93854108	93854252	.	+	.	ID=cds-NP_001350045.1;Parent=rna-NM_001363116.1;Dbxref=CCDS:CCDS22460.1,GeneID:68278,GenBank:NP_001350045.1,MGI:MGI:1915528;Name=NP_001350045.1;Note=isoform a is encoded by transcript variant 1;gbkey=CDS;gene=Ddx39a;product=ATP-dependent RNA helicase DDX39A isoform a;protein_id=NP_001350045.1;extra_copy_number=0
CM058248.1	Liftoff	CDS	93854346	93854493	.	+	.	ID=cds-NP_001350045.1;Parent=rna-NM_001363116.1;Dbxref=CCDS:CCDS22460.1,GeneID:68278,GenBank:NP_001350045.1,MGI:MGI:1915528;Name=NP_001350045.1;Note=isoform a is encoded by transcript variant 1;gbkey=CDS;gene=Ddx39a;product=ATP-dependent RNA helicase DDX39A isoform a;protein_id=NP_001350045.1;extra_copy_number=0
CM058248.1	Liftoff	CDS	93854584	93854600	.	+	.	ID=cds-NP_001350045.1;Parent=rna-NM_001363116.1;Dbxref=CCDS:CCDS22460.1,GeneID:68278,GenBank:NP_001350045.1,MGI:MGI:1915528;Name=NP_001350045.1;Note=isoform a is encoded by transcript variant 1;gbkey=CDS;gene=Ddx39a;product=ATP-dependent RNA helicase DDX39A isoform a;protein_id=NP_001350045.1;extra_copy_number=0
CM058248.1	Liftoff	transcript	93846635	93858363	.	+	.	ID=rna-NR_156447.1;Parent=gene-Ddx39a;Dbxref=GeneID:68278,GenBank:NR_156447.1,MGI:MGI:1915528;Name=NR_156447.1;gbkey=misc_RNA;gene=Ddx39a;product=DEAD box helicase 39a%2C transcript variant 4;transcript_id=NR_156447.1;extra_copy_number=0
CM058248.1	Liftoff	exon	93846635	93846795	.	+	.	ID=exon-NR_156447.1-1;Parent=rna-NR_156447.1;Dbxref=GeneID:68278,GenBank:NR_156447.1,MGI:MGI:1915528;gbkey=misc_RNA;gene=Ddx39a;product=DEAD box helicase 39a%2C transcript variant 4;transcript_id=NR_156447.1;extra_copy_number=0
CM058248.1	Liftoff	exon	93850846	93851057	.	+	.	ID=exon-NR_156447.1-2;Parent=rna-NR_156447.1;Dbxref=GeneID:68278,GenBank:NR_156447.1,MGI:MGI:1915528;gbkey=misc_RNA;gene=Ddx39a;product=DEAD box helicase 39a%2C transcript variant 4;transcript_id=NR_156447.1;extra_copy_number=0
CM058248.1	Liftoff	exon	93851271	93851398	.	+	.	ID=exon-NR_156447.1-3;Parent=rna-NR_156447.1;Dbxref=GeneID:68278,GenBank:NR_156447.1,MGI:MGI:1915528;gbkey=misc_RNA;gene=Ddx39a;product=DEAD box helicase 39a%2C transcript variant 4;transcript_id=NR_156447.1;extra_copy_number=0
CM058248.1	Liftoff	exon	93852008	93852100	.	+	.	ID=exon-NR_156447.1-4;Parent=rna-NR_156447.1;Dbxref=GeneID:68278,GenBank:NR_156447.1,MGI:MGI:1915528;gbkey=misc_RNA;gene=Ddx39a;product=DEAD box helicase 39a%2C transcript variant 4;transcript_id=NR_156447.1;extra_copy_number=0
CM058248.1	Liftoff	exon	93852416	93852599	.	+	.	ID=exon-NR_156447.1-5;Parent=rna-NR_156447.1;Dbxref=GeneID:68278,GenBank:NR_156447.1,MGI:MGI:1915528;gbkey=misc_RNA;gene=Ddx39a;product=DEAD box helicase 39a%2C transcript variant 4;transcript_id=NR_156447.1;extra_copy_number=0
CM058248.1	Liftoff	exon	93853193	93853311	.	+	.	ID=exon-NR_156447.1-6;Parent=rna-NR_156447.1;Dbxref=GeneID:68278,GenBank:NR_156447.1,MGI:MGI:1915528;gbkey=misc_RNA;gene=Ddx39a;product=DEAD box helicase 39a%2C transcript variant 4;transcript_id=NR_156447.1;extra_copy_number=0
CM058248.1	Liftoff	exon	93853689	93853820	.	+	.	ID=exon-NR_156447.1-7;Parent=rna-NR_156447.1;Dbxref=GeneID:68278,GenBank:NR_156447.1,MGI:MGI:1915528;gbkey=misc_RNA;gene=Ddx39a;product=DEAD box helicase 39a%2C transcript variant 4;transcript_id=NR_156447.1;extra_copy_number=0
CM058248.1	Liftoff	exon	93853908	93854017	.	+	.	ID=exon-NR_156447.1-8;Parent=rna-NR_156447.1;Dbxref=GeneID:68278,GenBank:NR_156447.1,MGI:MGI:1915528;gbkey=misc_RNA;gene=Ddx39a;product=DEAD box helicase 39a%2C transcript variant 4;transcript_id=NR_156447.1;extra_copy_number=0
CM058248.1	Liftoff	exon	93854108	93854252	.	+	.	ID=exon-NR_156447.1-9;Parent=rna-NR_156447.1;Dbxref=GeneID:68278,GenBank:NR_156447.1,MGI:MGI:1915528;gbkey=misc_RNA;gene=Ddx39a;product=DEAD box helicase 39a%2C transcript variant 4;transcript_id=NR_156447.1;extra_copy_number=0
CM058248.1	Liftoff	exon	93854346	93854493	.	+	.	ID=exon-NR_156447.1-10;Parent=rna-NR_156447.1;Dbxref=GeneID:68278,GenBank:NR_156447.1,MGI:MGI:1915528;gbkey=misc_RNA;gene=Ddx39a;product=DEAD box helicase 39a%2C transcript variant 4;transcript_id=NR_156447.1;extra_copy_number=0
CM058248.1	Liftoff	exon	93854584	93854667	.	+	.	ID=exon-NR_156447.1-11;Parent=rna-NR_156447.1;Dbxref=GeneID:68278,GenBank:NR_156447.1,MGI:MGI:1915528;gbkey=misc_RNA;gene=Ddx39a;product=DEAD box helicase 39a%2C transcript variant 4;transcript_id=NR_156447.1;extra_copy_number=0
CM058248.1	Liftoff	exon	93855937	93858363	.	+	.	ID=exon-NR_156447.1-12;Parent=rna-NR_156447.1;Dbxref=GeneID:68278,GenBank:NR_156447.1,MGI:MGI:1915528;gbkey=misc_RNA;gene=Ddx39a;product=DEAD box helicase 39a%2C transcript variant 4;transcript_id=NR_156447.1;extra_copy_number=0
CM058248.1	Liftoff	gene	93854704	93872643	.	-	.	ID=gene-Adgre5;Dbxref=GeneID:26364,MGI:MGI:1347095;Name=Adgre5;description=adhesion G protein-coupled receptor E5;gbkey=Gene;gene=Adgre5;gene_biotype=protein_coding;gene_synonym=Cd97,TM7LN1;coverage=1.0;sequence_ID=1.0;valid_ORFs=10;extra_copy_number=0;copy_num_ID=gene-Adgre5_0
CM058248.1	Liftoff	mRNA	93854704	93872643	.	-	.	ID=rna-NM_001163029.2;Parent=gene-Adgre5;Dbxref=GeneID:26364,GenBank:NM_001163029.2,MGI:MGI:1347095;Name=NM_001163029.2;gbkey=mRNA;gene=Adgre5;product=adhesion G protein-coupled receptor E5%2C transcript variant 2;transcript_id=NM_001163029.2;matches_ref_protein=True;valid_ORF=True;extra_copy_number=0
CM058248.1	Liftoff	exon	93854704	93855361	.	-	.	ID=exon-NM_001163029.2-18;Parent=rna-NM_001163029.2;Dbxref=GeneID:26364,GenBank:NM_001163029.2,MGI:MGI:1347095;gbkey=mRNA;gene=Adgre5;product=adhesion G protein-coupled receptor E5%2C transcript variant 2;transcript_id=NM_001163029.2;extra_copy_number=0
CM058248.1	Liftoff	exon	93855438	93855536	.	-	.	ID=exon-NM_001163029.2-17;Parent=rna-NM_001163029.2;Dbxref=GeneID:26364,GenBank:NM_001163029.2,MGI:MGI:1347095;gbkey=mRNA;gene=Adgre5;product=adhesion G protein-coupled receptor E5%2C transcript variant 2;transcript_id=NM_001163029.2;extra_copy_number=0
CM058248.1	Liftoff	exon	93855651	93855819	.	-	.	ID=exon-NM_001163029.2-16;Parent=rna-NM_001163029.2;Dbxref=GeneID:26364,GenBank:NM_001163029.2,MGI:MGI:1347095;gbkey=mRNA;gene=Adgre5;product=adhesion G protein-coupled receptor E5%2C transcript variant 2;transcript_id=NM_001163029.2;extra_copy_number=0
CM058248.1	Liftoff	exon	93855897	93855988	.	-	.	ID=exon-NM_001163029.2-15;Parent=rna-NM_001163029.2;Dbxref=GeneID:26364,GenBank:NM_001163029.2,MGI:MGI:1347095;gbkey=mRNA;gene=Adgre5;product=adhesion G protein-coupled receptor E5%2C transcript variant 2;transcript_id=NM_001163029.2;extra_copy_number=0
CM058248.1	Liftoff	exon	93856077	93856146	.	-	.	ID=exon-NM_001163029.2-14;Parent=rna-NM_001163029.2;Dbxref=GeneID:26364,GenBank:NM_001163029.2,MGI:MGI:1347095;gbkey=mRNA;gene=Adgre5;product=adhesion G protein-coupled receptor E5%2C transcript variant 2;transcript_id=NM_001163029.2;extra_copy_number=0
CM058248.1	Liftoff	exon	93856228	93856457	.	-	.	ID=exon-NM_001163029.2-13;Parent=rna-NM_001163029.2;Dbxref=GeneID:26364,GenBank:NM_001163029.2,MGI:MGI:1347095;gbkey=mRNA;gene=Adgre5;product=adhesion G protein-coupled receptor E5%2C transcript variant 2;transcript_id=NM_001163029.2;extra_copy_number=0
CM058248.1	Liftoff	exon	93856614	93856805	.	-	.	ID=exon-NM_001163029.2-12;Parent=rna-NM_001163029.2;Dbxref=GeneID:26364,GenBank:NM_001163029.2,MGI:MGI:1347095;gbkey=mRNA;gene=Adgre5;product=adhesion G protein-coupled receptor E5%2C transcript variant 2;transcript_id=NM_001163029.2;extra_copy_number=0
CM058248.1	Liftoff	exon	93857324	93857488	.	-	.	ID=exon-NM_001163029.2-11;Parent=rna-NM_001163029.2;Dbxref=GeneID:26364,GenBank:NM_001163029.2,MGI:MGI:1347095;gbkey=mRNA;gene=Adgre5;product=adhesion G protein-coupled receptor E5%2C transcript variant 2;transcript_id=NM_001163029.2;extra_copy_number=0
CM058248.1	Liftoff	exon	93859204	93859427	.	-	.	ID=exon-NM_001163029.2-10;Parent=rna-NM_001163029.2;Dbxref=GeneID:26364,GenBank:NM_001163029.2,MGI:MGI:1347095;gbkey=mRNA;gene=Adgre5;product=adhesion G protein-coupled receptor E5%2C transcript variant 2;transcript_id=NM_001163029.2;extra_copy_number=0
CM058248.1	Liftoff	exon	93859554	93859670	.	-	.	ID=exon-NM_001163029.2-9;Parent=rna-NM_001163029.2;Dbxref=GeneID:26364,GenBank:NM_001163029.2,MGI:MGI:1347095;gbkey=mRNA;gene=Adgre5;product=adhesion G protein-coupled receptor E5%2C transcript variant 2;transcript_id=NM_001163029.2;extra_copy_number=0
CM058248.1	Liftoff	exon	93859740	93859899	.	-	.	ID=exon-NM_001163029.2-8;Parent=rna-NM_001163029.2;Dbxref=GeneID:26364,GenBank:NM_001163029.2,MGI:MGI:1347095;gbkey=mRNA;gene=Adgre5;product=adhesion G protein-coupled receptor E5%2C transcript variant 2;transcript_id=NM_001163029.2;extra_copy_number=0
CM058248.1	Liftoff	exon	93860516	93860593	.	-	.	ID=exon-NM_001163029.2-7;Parent=rna-NM_001163029.2;Dbxref=GeneID:26364,GenBank:NM_001163029.2,MGI:MGI:1347095;gbkey=mRNA;gene=Adgre5;product=adhesion G protein-coupled receptor E5%2C transcript variant 2;transcript_id=NM_001163029.2;extra_copy_number=0
CM058248.1	Liftoff	exon	93860716	93860762	.	-	.	ID=exon-NM_001163029.2-6;Parent=rna-NM_001163029.2;Dbxref=GeneID:26364,GenBank:NM_001163029.2,MGI:MGI:1347095;gbkey=mRNA;gene=Adgre5;product=adhesion G protein-coupled receptor E5%2C transcript variant 2;transcript_id=NM_001163029.2;extra_copy_number=0
CM058248.1	Liftoff	exon	93860841	93860984	.	-	.	ID=exon-NM_001163029.2-5;Parent=rna-NM_001163029.2;Dbxref=GeneID:26364,GenBank:NM_001163029.2,MGI:MGI:1347095;gbkey=mRNA;gene=Adgre5;product=adhesion G protein-coupled receptor E5%2C transcript variant 2;transcript_id=NM_001163029.2;extra_copy_number=0
CM058248.1	Liftoff	exon	93864873	93865025	.	-	.	ID=exon-NM_001163029.2-4;Parent=rna-NM_001163029.2;Dbxref=GeneID:26364,GenBank:NM_001163029.2,MGI:MGI:1347095;gbkey=mRNA;gene=Adgre5;product=adhesion G protein-coupled receptor E5%2C transcript variant 2;transcript_id=NM_001163029.2;extra_copy_number=0
CM058248.1	Liftoff	exon	93865468	93865584	.	-	.	ID=exon-NM_001163029.2-3;Parent=rna-NM_001163029.2;Dbxref=GeneID:26364,GenBank:NM_001163029.2,MGI:MGI:1347095;gbkey=mRNA;gene=Adgre5;product=adhesion G protein-coupled receptor E5%2C transcript variant 2;transcript_id=NM_001163029.2;extra_copy_number=0
CM058248.1	Liftoff	exon	93865755	93865811	.	-	.	ID=exon-NM_001163029.2-2;Parent=rna-NM_001163029.2;Dbxref=GeneID:26364,GenBank:NM_001163029.2,MGI:MGI:1347095;gbkey=mRNA;gene=Adgre5;product=adhesion G protein-coupled receptor E5%2C transcript variant 2;transcript_id=NM_001163029.2;extra_copy_number=0
CM058248.1	Liftoff	exon	93872567	93872643	.	-	.	ID=exon-NM_001163029.2-1;Parent=rna-NM_001163029.2;Dbxref=GeneID:26364,GenBank:NM_001163029.2,MGI:MGI:1347095;gbkey=mRNA;gene=Adgre5;product=adhesion G protein-coupled receptor E5%2C transcript variant 2;transcript_id=NM_001163029.2;extra_copy_number=0
CM058248.1	Liftoff	CDS	93855332	93855361	.	-	.	ID=cds-NP_001156501.1;Parent=rna-NM_001163029.2;Dbxref=CCDS:CCDS52610.1,GeneID:26364,GenBank:NP_001156501.1,MGI:MGI:1347095;Name=NP_001156501.1;Note=isoform 2 precursor is encoded by transcript variant 2;gbkey=CDS;gene=Adgre5;product=adhesion G protein-coupled receptor E5 isoform 2 precursor;protein_id=NP_001156501.1;extra_copy_number=0
CM058248.1	Liftoff	CDS	93855438	93855536	.	-	.	ID=cds-NP_001156501.1;Parent=rna-NM_001163029.2;Dbxref=CCDS:CCDS52610.1,GeneID:26364,GenBank:NP_001156501.1,MGI:MGI:1347095;Name=NP_001156501.1;Note=isoform 2 precursor is encoded by transcript variant 2;gbkey=CDS;gene=Adgre5;product=adhesion G protein-coupled receptor E5 isoform 2 precursor;protein_id=NP_001156501.1;extra_copy_number=0
CM058248.1	Liftoff	CDS	93855651	93855819	.	-	.	ID=cds-NP_001156501.1;Parent=rna-NM_001163029.2;Dbxref=CCDS:CCDS52610.1,GeneID:26364,GenBank:NP_001156501.1,MGI:MGI:1347095;Name=NP_001156501.1;Note=isoform 2 precursor is encoded by transcript variant 2;gbkey=CDS;gene=Adgre5;product=adhesion G protein-coupled receptor E5 isoform 2 precursor;protein_id=NP_001156501.1;extra_copy_number=0
CM058248.1	Liftoff	CDS	93855897	93855988	.	-	.	ID=cds-NP_001156501.1;Parent=rna-NM_001163029.2;Dbxref=CCDS:CCDS52610.1,GeneID:26364,GenBank:NP_001156501.1,MGI:MGI:1347095;Name=NP_001156501.1;Note=isoform 2 precursor is encoded by transcript variant 2;gbkey=CDS;gene=Adgre5;product=adhesion G protein-coupled receptor E5 isoform 2 precursor;protein_id=NP_001156501.1;extra_copy_number=0
CM058248.1	Liftoff	CDS	93856077	93856146	.	-	.	ID=cds-NP_001156501.1;Parent=rna-NM_001163029.2;Dbxref=CCDS:CCDS52610.1,GeneID:26364,GenBank:NP_001156501.1,MGI:MGI:1347095;Name=NP_001156501.1;Note=isoform 2 precursor is encoded by transcript variant 2;gbkey=CDS;gene=Adgre5;product=adhesion G protein-coupled receptor E5 isoform 2 precursor;protein_id=NP_001156501.1;extra_copy_number=0
CM058248.1	Liftoff	CDS	93856228	93856457	.	-	.	ID=cds-NP_001156501.1;Parent=rna-NM_001163029.2;Dbxref=CCDS:CCDS52610.1,GeneID:26364,GenBank:NP_001156501.1,MGI:MGI:1347095;Name=NP_001156501.1;Note=isoform 2 precursor is encoded by transcript variant 2;gbkey=CDS;gene=Adgre5;product=adhesion G protein-coupled receptor E5 isoform 2 precursor;protein_id=NP_001156501.1;extra_copy_number=0
CM058248.1	Liftoff	CDS	93856614	93856805	.	-	.	ID=cds-NP_001156501.1;Parent=rna-NM_001163029.2;Dbxref=CCDS:CCDS52610.1,GeneID:26364,GenBank:NP_001156501.1,MGI:MGI:1347095;Name=NP_001156501.1;Note=isoform 2 precursor is encoded by transcript variant 2;gbkey=CDS;gene=Adgre5;product=adhesion G protein-coupled receptor E5 isoform 2 precursor;protein_id=NP_001156501.1;extra_copy_number=0
CM058248.1	Liftoff	CDS	93857324	93857488	.	-	.	ID=cds-NP_001156501.1;Parent=rna-NM_001163029.2;Dbxref=CCDS:CCDS52610.1,GeneID:26364,GenBank:NP_001156501.1,MGI:MGI:1347095;Name=NP_001156501.1;Note=isoform 2 precursor is encoded by transcript variant 2;gbkey=CDS;gene=Adgre5;product=adhesion G protein-coupled receptor E5 isoform 2 precursor;protein_id=NP_001156501.1;extra_copy_number=0
CM058248.1	Liftoff	CDS	93859204	93859427	.	-	.	ID=cds-NP_001156501.1;Parent=rna-NM_001163029.2;Dbxref=CCDS:CCDS52610.1,GeneID:26364,GenBank:NP_001156501.1,MGI:MGI:1347095;Name=NP_001156501.1;Note=isoform 2 precursor is encoded by transcript variant 2;gbkey=CDS;gene=Adgre5;product=adhesion G protein-coupled receptor E5 isoform 2 precursor;protein_id=NP_001156501.1;extra_copy_number=0
CM058248.1	Liftoff	CDS	93859554	93859670	.	-	.	ID=cds-NP_001156501.1;Parent=rna-NM_001163029.2;Dbxref=CCDS:CCDS52610.1,GeneID:26364,GenBank:NP_001156501.1,MGI:MGI:1347095;Name=NP_001156501.1;Note=isoform 2 precursor is encoded by transcript variant 2;gbkey=CDS;gene=Adgre5;product=adhesion G protein-coupled receptor E5 isoform 2 precursor;protein_id=NP_001156501.1;extra_copy_number=0
CM058248.1	Liftoff	CDS	93859740	93859899	.	-	.	ID=cds-NP_001156501.1;Parent=rna-NM_001163029.2;Dbxref=CCDS:CCDS52610.1,GeneID:26364,GenBank:NP_001156501.1,MGI:MGI:1347095;Name=NP_001156501.1;Note=isoform 2 precursor is encoded by transcript variant 2;gbkey=CDS;gene=Adgre5;product=adhesion G protein-coupled receptor E5 isoform 2 precursor;protein_id=NP_001156501.1;extra_copy_number=0
CM058248.1	Liftoff	CDS	93860516	93860593	.	-	.	ID=cds-NP_001156501.1;Parent=rna-NM_001163029.2;Dbxref=CCDS:CCDS52610.1,GeneID:26364,GenBank:NP_001156501.1,MGI:MGI:1347095;Name=NP_001156501.1;Note=isoform 2 precursor is encoded by transcript variant 2;gbkey=CDS;gene=Adgre5;product=adhesion G protein-coupled receptor E5 isoform 2 precursor;protein_id=NP_001156501.1;extra_copy_number=0
CM058248.1	Liftoff	CDS	93860716	93860762	.	-	.	ID=cds-NP_001156501.1;Parent=rna-NM_001163029.2;Dbxref=CCDS:CCDS52610.1,GeneID:26364,GenBank:NP_001156501.1,MGI:MGI:1347095;Name=NP_001156501.1;Note=isoform 2 precursor is encoded by transcript variant 2;gbkey=CDS;gene=Adgre5;product=adhesion G protein-coupled receptor E5 isoform 2 precursor;protein_id=NP_001156501.1;extra_copy_number=0
CM058248.1	Liftoff	CDS	93860841	93860984	.	-	.	ID=cds-NP_001156501.1;Parent=rna-NM_001163029.2;Dbxref=CCDS:CCDS52610.1,GeneID:26364,GenBank:NP_001156501.1,MGI:MGI:1347095;Name=NP_001156501.1;Note=isoform 2 precursor is encoded by transcript variant 2;gbkey=CDS;gene=Adgre5;product=adhesion G protein-coupled receptor E5 isoform 2 precursor;protein_id=NP_001156501.1;extra_copy_number=0
CM058248.1	Liftoff	CDS	93864873	93865025	.	-	.	ID=cds-NP_001156501.1;Parent=rna-NM_001163029.2;Dbxref=CCDS:CCDS52610.1,GeneID:26364,GenBank:NP_001156501.1,MGI:MGI:1347095;Name=NP_001156501.1;Note=isoform 2 precursor is encoded by transcript variant 2;gbkey=CDS;gene=Adgre5;product=adhesion G protein-coupled receptor E5 isoform 2 precursor;protein_id=NP_001156501.1;extra_copy_number=0
CM058248.1	Liftoff	CDS	93865468	93865584	.	-	.	ID=cds-NP_001156501.1;Parent=rna-NM_001163029.2;Dbxref=CCDS:CCDS52610.1,GeneID:26364,GenBank:NP_001156501.1,MGI:MGI:1347095;Name=NP_001156501.1;Note=isoform 2 precursor is encoded by transcript variant 2;gbkey=CDS;gene=Adgre5;product=adhesion G protein-coupled receptor E5 isoform 2 precursor;protein_id=NP_001156501.1;extra_copy_number=0
CM058248.1	Liftoff	CDS	93865755	93865811	.	-	.	ID=cds-NP_001156501.1;Parent=rna-NM_001163029.2;Dbxref=CCDS:CCDS52610.1,GeneID:26364,GenBank:NP_001156501.1,MGI:MGI:1347095;Name=NP_001156501.1;Note=isoform 2 precursor is encoded by transcript variant 2;gbkey=CDS;gene=Adgre5;product=adhesion G protein-coupled receptor E5 isoform 2 precursor;protein_id=NP_001156501.1;extra_copy_number=0
CM058248.1	Liftoff	CDS	93872567	93872597	.	-	.	ID=cds-NP_001156501.1;Parent=rna-NM_001163029.2;Dbxref=CCDS:CCDS52610.1,GeneID:26364,GenBank:NP_001156501.1,MGI:MGI:1347095;Name=NP_001156501.1;Note=isoform 2 precursor is encoded by transcript variant 2;gbkey=CDS;gene=Adgre5;product=adhesion G protein-coupled receptor E5 isoform 2 precursor;protein_id=NP_001156501.1;extra_copy_number=0
CM058248.1	Liftoff	mRNA	93854704	93872643	.	-	.	ID=rna-NM_001163030.2;Parent=gene-Adgre5;Dbxref=GeneID:26364,GenBank:NM_001163030.2,MGI:MGI:1347095;Name=NM_001163030.2;gbkey=mRNA;gene=Adgre5;product=adhesion G protein-coupled receptor E5%2C transcript variant 3;transcript_id=NM_001163030.2;matches_ref_protein=True;valid_ORF=True;extra_copy_number=0
CM058248.1	Liftoff	exon	93854704	93855361	.	-	.	ID=exon-NM_001163030.2-19;Parent=rna-NM_001163030.2;Dbxref=GeneID:26364,GenBank:NM_001163030.2,MGI:MGI:1347095;gbkey=mRNA;gene=Adgre5;product=adhesion G protein-coupled receptor E5%2C transcript variant 3;transcript_id=NM_001163030.2;extra_copy_number=0
CM058248.1	Liftoff	exon	93855438	93855536	.	-	.	ID=exon-NM_001163030.2-18;Parent=rna-NM_001163030.2;Dbxref=GeneID:26364,GenBank:NM_001163030.2,MGI:MGI:1347095;gbkey=mRNA;gene=Adgre5;product=adhesion G protein-coupled receptor E5%2C transcript variant 3;transcript_id=NM_001163030.2;extra_copy_number=0
CM058248.1	Liftoff	exon	93855651	93855819	.	-	.	ID=exon-NM_001163030.2-17;Parent=rna-NM_001163030.2;Dbxref=GeneID:26364,GenBank:NM_001163030.2,MGI:MGI:1347095;gbkey=mRNA;gene=Adgre5;product=adhesion G protein-coupled receptor E5%2C transcript variant 3;transcript_id=NM_001163030.2;extra_copy_number=0
CM058248.1	Liftoff	exon	93855897	93855988	.	-	.	ID=exon-NM_001163030.2-16;Parent=rna-NM_001163030.2;Dbxref=GeneID:26364,GenBank:NM_001163030.2,MGI:MGI:1347095;gbkey=mRNA;gene=Adgre5;product=adhesion G protein-coupled receptor E5%2C transcript variant 3;transcript_id=NM_001163030.2;extra_copy_number=0
CM058248.1	Liftoff	exon	93856077	93856146	.	-	.	ID=exon-NM_001163030.2-15;Parent=rna-NM_001163030.2;Dbxref=GeneID:26364,GenBank:NM_001163030.2,MGI:MGI:1347095;gbkey=mRNA;gene=Adgre5;product=adhesion G protein-coupled receptor E5%2C transcript variant 3;transcript_id=NM_001163030.2;extra_copy_number=0
CM058248.1	Liftoff	exon	93856228	93856457	.	-	.	ID=exon-NM_001163030.2-14;Parent=rna-NM_001163030.2;Dbxref=GeneID:26364,GenBank:NM_001163030.2,MGI:MGI:1347095;gbkey=mRNA;gene=Adgre5;product=adhesion G protein-coupled receptor E5%2C transcript variant 3;transcript_id=NM_001163030.2;extra_copy_number=0
CM058248.1	Liftoff	exon	93856614	93856805	.	-	.	ID=exon-NM_001163030.2-13;Parent=rna-NM_001163030.2;Dbxref=GeneID:26364,GenBank:NM_001163030.2,MGI:MGI:1347095;gbkey=mRNA;gene=Adgre5;product=adhesion G protein-coupled receptor E5%2C transcript variant 3;transcript_id=NM_001163030.2;extra_copy_number=0
CM058248.1	Liftoff	exon	93857324	93857488	.	-	.	ID=exon-NM_001163030.2-12;Parent=rna-NM_001163030.2;Dbxref=GeneID:26364,GenBank:NM_001163030.2,MGI:MGI:1347095;gbkey=mRNA;gene=Adgre5;product=adhesion G protein-coupled receptor E5%2C transcript variant 3;transcript_id=NM_001163030.2;extra_copy_number=0
CM058248.1	Liftoff	exon	93859204	93859427	.	-	.	ID=exon-NM_001163030.2-11;Parent=rna-NM_001163030.2;Dbxref=GeneID:26364,GenBank:NM_001163030.2,MGI:MGI:1347095;gbkey=mRNA;gene=Adgre5;product=adhesion G protein-coupled receptor E5%2C transcript variant 3;transcript_id=NM_001163030.2;extra_copy_number=0
CM058248.1	Liftoff	exon	93859554	93859670	.	-	.	ID=exon-NM_001163030.2-10;Parent=rna-NM_001163030.2;Dbxref=GeneID:26364,GenBank:NM_001163030.2,MGI:MGI:1347095;gbkey=mRNA;gene=Adgre5;product=adhesion G protein-coupled receptor E5%2C transcript variant 3;transcript_id=NM_001163030.2;extra_copy_number=0
CM058248.1	Liftoff	exon	93859740	93859899	.	-	.	ID=exon-NM_001163030.2-9;Parent=rna-NM_001163030.2;Dbxref=GeneID:26364,GenBank:NM_001163030.2,MGI:MGI:1347095;gbkey=mRNA;gene=Adgre5;product=adhesion G protein-coupled receptor E5%2C transcript variant 3;transcript_id=NM_001163030.2;extra_copy_number=0
CM058248.1	Liftoff	exon	93860516	93860593	.	-	.	ID=exon-NM_001163030.2-8;Parent=rna-NM_001163030.2;Dbxref=GeneID:26364,GenBank:NM_001163030.2,MGI:MGI:1347095;gbkey=mRNA;gene=Adgre5;product=adhesion G protein-coupled receptor E5%2C transcript variant 3;transcript_id=NM_001163030.2;extra_copy_number=0
CM058248.1	Liftoff	exon	93860716	93860762	.	-	.	ID=exon-NM_001163030.2-7;Parent=rna-NM_001163030.2;Dbxref=GeneID:26364,GenBank:NM_001163030.2,MGI:MGI:1347095;gbkey=mRNA;gene=Adgre5;product=adhesion G protein-coupled receptor E5%2C transcript variant 3;transcript_id=NM_001163030.2;extra_copy_number=0
CM058248.1	Liftoff	exon	93860841	93860984	.	-	.	ID=exon-NM_001163030.2-6;Parent=rna-NM_001163030.2;Dbxref=GeneID:26364,GenBank:NM_001163030.2,MGI:MGI:1347095;gbkey=mRNA;gene=Adgre5;product=adhesion G protein-coupled receptor E5%2C transcript variant 3;transcript_id=NM_001163030.2;extra_copy_number=0
CM058248.1	Liftoff	exon	93861570	93861716	.	-	.	ID=exon-NM_001163030.2-5;Parent=rna-NM_001163030.2;Dbxref=GeneID:26364,GenBank:NM_001163030.2,MGI:MGI:1347095;gbkey=mRNA;gene=Adgre5;product=adhesion G protein-coupled receptor E5%2C transcript variant 3;transcript_id=NM_001163030.2;extra_copy_number=0
CM058248.1	Liftoff	exon	93864873	93865025	.	-	.	ID=exon-NM_001163030.2-4;Parent=rna-NM_001163030.2;Dbxref=GeneID:26364,GenBank:NM_001163030.2,MGI:MGI:1347095;gbkey=mRNA;gene=Adgre5;product=adhesion G protein-coupled receptor E5%2C transcript variant 3;transcript_id=NM_001163030.2;extra_copy_number=0
CM058248.1	Liftoff	exon	93865468	93865584	.	-	.	ID=exon-NM_001163030.2-3;Parent=rna-NM_001163030.2;Dbxref=GeneID:26364,GenBank:NM_001163030.2,MGI:MGI:1347095;gbkey=mRNA;gene=Adgre5;product=adhesion G protein-coupled receptor E5%2C transcript variant 3;transcript_id=NM_001163030.2;extra_copy_number=0
CM058248.1	Liftoff	exon	93865755	93865811	.	-	.	ID=exon-NM_001163030.2-2;Parent=rna-NM_001163030.2;Dbxref=GeneID:26364,GenBank:NM_001163030.2,MGI:MGI:1347095;gbkey=mRNA;gene=Adgre5;product=adhesion G protein-coupled receptor E5%2C transcript variant 3;transcript_id=NM_001163030.2;extra_copy_number=0
CM058248.1	Liftoff	exon	93872567	93872643	.	-	.	ID=exon-NM_001163030.2-1;Parent=rna-NM_001163030.2;Dbxref=GeneID:26364,GenBank:NM_001163030.2,MGI:MGI:1347095;gbkey=mRNA;gene=Adgre5;product=adhesion G protein-coupled receptor E5%2C transcript variant 3;transcript_id=NM_001163030.2;extra_copy_number=0
CM058248.1	Liftoff	CDS	93855332	93855361	.	-	.	ID=cds-NP_001156502.1;Parent=rna-NM_001163030.2;Dbxref=CCDS:CCDS52611.1,GeneID:26364,GenBank:NP_001156502.1,MGI:MGI:1347095;Name=NP_001156502.1;Note=isoform 3 precursor is encoded by transcript variant 3;gbkey=CDS;gene=Adgre5;product=adhesion G protein-coupled receptor E5 isoform 3 precursor;protein_id=NP_001156502.1;extra_copy_number=0
CM058248.1	Liftoff	CDS	93855438	93855536	.	-	.	ID=cds-NP_001156502.1;Parent=rna-NM_001163030.2;Dbxref=CCDS:CCDS52611.1,GeneID:26364,GenBank:NP_001156502.1,MGI:MGI:1347095;Name=NP_001156502.1;Note=isoform 3 precursor is encoded by transcript variant 3;gbkey=CDS;gene=Adgre5;product=adhesion G protein-coupled receptor E5 isoform 3 precursor;protein_id=NP_001156502.1;extra_copy_number=0
CM058248.1	Liftoff	CDS	93855651	93855819	.	-	.	ID=cds-NP_001156502.1;Parent=rna-NM_001163030.2;Dbxref=CCDS:CCDS52611.1,GeneID:26364,GenBank:NP_001156502.1,MGI:MGI:1347095;Name=NP_001156502.1;Note=isoform 3 precursor is encoded by transcript variant 3;gbkey=CDS;gene=Adgre5;product=adhesion G protein-coupled receptor E5 isoform 3 precursor;protein_id=NP_001156502.1;extra_copy_number=0
CM058248.1	Liftoff	CDS	93855897	93855988	.	-	.	ID=cds-NP_001156502.1;Parent=rna-NM_001163030.2;Dbxref=CCDS:CCDS52611.1,GeneID:26364,GenBank:NP_001156502.1,MGI:MGI:1347095;Name=NP_001156502.1;Note=isoform 3 precursor is encoded by transcript variant 3;gbkey=CDS;gene=Adgre5;product=adhesion G protein-coupled receptor E5 isoform 3 precursor;protein_id=NP_001156502.1;extra_copy_number=0
CM058248.1	Liftoff	CDS	93856077	93856146	.	-	.	ID=cds-NP_001156502.1;Parent=rna-NM_001163030.2;Dbxref=CCDS:CCDS52611.1,GeneID:26364,GenBank:NP_001156502.1,MGI:MGI:1347095;Name=NP_001156502.1;Note=isoform 3 precursor is encoded by transcript variant 3;gbkey=CDS;gene=Adgre5;product=adhesion G protein-coupled receptor E5 isoform 3 precursor;protein_id=NP_001156502.1;extra_copy_number=0
CM058248.1	Liftoff	CDS	93856228	93856457	.	-	.	ID=cds-NP_001156502.1;Parent=rna-NM_001163030.2;Dbxref=CCDS:CCDS52611.1,GeneID:26364,GenBank:NP_001156502.1,MGI:MGI:1347095;Name=NP_001156502.1;Note=isoform 3 precursor is encoded by transcript variant 3;gbkey=CDS;gene=Adgre5;product=adhesion G protein-coupled receptor E5 isoform 3 precursor;protein_id=NP_001156502.1;extra_copy_number=0
CM058248.1	Liftoff	CDS	93856614	93856805	.	-	.	ID=cds-NP_001156502.1;Parent=rna-NM_001163030.2;Dbxref=CCDS:CCDS52611.1,GeneID:26364,GenBank:NP_001156502.1,MGI:MGI:1347095;Name=NP_001156502.1;Note=isoform 3 precursor is encoded by transcript variant 3;gbkey=CDS;gene=Adgre5;product=adhesion G protein-coupled receptor E5 isoform 3 precursor;protein_id=NP_001156502.1;extra_copy_number=0
CM058248.1	Liftoff	CDS	93857324	93857488	.	-	.	ID=cds-NP_001156502.1;Parent=rna-NM_001163030.2;Dbxref=CCDS:CCDS52611.1,GeneID:26364,GenBank:NP_001156502.1,MGI:MGI:1347095;Name=NP_001156502.1;Note=isoform 3 precursor is encoded by transcript variant 3;gbkey=CDS;gene=Adgre5;product=adhesion G protein-coupled receptor E5 isoform 3 precursor;protein_id=NP_001156502.1;extra_copy_number=0
CM058248.1	Liftoff	CDS	93859204	93859427	.	-	.	ID=cds-NP_001156502.1;Parent=rna-NM_001163030.2;Dbxref=CCDS:CCDS52611.1,GeneID:26364,GenBank:NP_001156502.1,MGI:MGI:1347095;Name=NP_001156502.1;Note=isoform 3 precursor is encoded by transcript variant 3;gbkey=CDS;gene=Adgre5;product=adhesion G protein-coupled receptor E5 isoform 3 precursor;protein_id=NP_001156502.1;extra_copy_number=0
CM058248.1	Liftoff	CDS	93859554	93859670	.	-	.	ID=cds-NP_001156502.1;Parent=rna-NM_001163030.2;Dbxref=CCDS:CCDS52611.1,GeneID:26364,GenBank:NP_001156502.1,MGI:MGI:1347095;Name=NP_001156502.1;Note=isoform 3 precursor is encoded by transcript variant 3;gbkey=CDS;gene=Adgre5;product=adhesion G protein-coupled receptor E5 isoform 3 precursor;protein_id=NP_001156502.1;extra_copy_number=0
CM058248.1	Liftoff	CDS	93859740	93859899	.	-	.	ID=cds-NP_001156502.1;Parent=rna-NM_001163030.2;Dbxref=CCDS:CCDS52611.1,GeneID:26364,GenBank:NP_001156502.1,MGI:MGI:1347095;Name=NP_001156502.1;Note=isoform 3 precursor is encoded by transcript variant 3;gbkey=CDS;gene=Adgre5;product=adhesion G protein-coupled receptor E5 isoform 3 precursor;protein_id=NP_001156502.1;extra_copy_number=0
CM058248.1	Liftoff	CDS	93860516	93860593	.	-	.	ID=cds-NP_001156502.1;Parent=rna-NM_001163030.2;Dbxref=CCDS:CCDS52611.1,GeneID:26364,GenBank:NP_001156502.1,MGI:MGI:1347095;Name=NP_001156502.1;Note=isoform 3 precursor is encoded by transcript variant 3;gbkey=CDS;gene=Adgre5;product=adhesion G protein-coupled receptor E5 isoform 3 precursor;protein_id=NP_001156502.1;extra_copy_number=0
CM058248.1	Liftoff	CDS	93860716	93860762	.	-	.	ID=cds-NP_001156502.1;Parent=rna-NM_001163030.2;Dbxref=CCDS:CCDS52611.1,GeneID:26364,GenBank:NP_001156502.1,MGI:MGI:1347095;Name=NP_001156502.1;Note=isoform 3 precursor is encoded by transcript variant 3;gbkey=CDS;gene=Adgre5;product=adhesion G protein-coupled receptor E5 isoform 3 precursor;protein_id=NP_001156502.1;extra_copy_number=0
CM058248.1	Liftoff	CDS	93860841	93860984	.	-	.	ID=cds-NP_001156502.1;Parent=rna-NM_001163030.2;Dbxref=CCDS:CCDS52611.1,GeneID:26364,GenBank:NP_001156502.1,MGI:MGI:1347095;Name=NP_001156502.1;Note=isoform 3 precursor is encoded by transcript variant 3;gbkey=CDS;gene=Adgre5;product=adhesion G protein-coupled receptor E5 isoform 3 precursor;protein_id=NP_001156502.1;extra_copy_number=0
CM058248.1	Liftoff	CDS	93861570	93861716	.	-	.	ID=cds-NP_001156502.1;Parent=rna-NM_001163030.2;Dbxref=CCDS:CCDS52611.1,GeneID:26364,GenBank:NP_001156502.1,MGI:MGI:1347095;Name=NP_001156502.1;Note=isoform 3 precursor is encoded by transcript variant 3;gbkey=CDS;gene=Adgre5;product=adhesion G protein-coupled receptor E5 isoform 3 precursor;protein_id=NP_001156502.1;extra_copy_number=0
CM058248.1	Liftoff	CDS	93864873	93865025	.	-	.	ID=cds-NP_001156502.1;Parent=rna-NM_001163030.2;Dbxref=CCDS:CCDS52611.1,GeneID:26364,GenBank:NP_001156502.1,MGI:MGI:1347095;Name=NP_001156502.1;Note=isoform 3 precursor is encoded by transcript variant 3;gbkey=CDS;gene=Adgre5;product=adhesion G protein-coupled receptor E5 isoform 3 precursor;protein_id=NP_001156502.1;extra_copy_number=0
CM058248.1	Liftoff	CDS	93865468	93865584	.	-	.	ID=cds-NP_001156502.1;Parent=rna-NM_001163030.2;Dbxref=CCDS:CCDS52611.1,GeneID:26364,GenBank:NP_001156502.1,MGI:MGI:1347095;Name=NP_001156502.1;Note=isoform 3 precursor is encoded by transcript variant 3;gbkey=CDS;gene=Adgre5;product=adhesion G protein-coupled receptor E5 isoform 3 precursor;protein_id=NP_001156502.1;extra_copy_number=0
CM058248.1	Liftoff	CDS	93865755	93865811	.	-	.	ID=cds-NP_001156502.1;Parent=rna-NM_001163030.2;Dbxref=CCDS:CCDS52611.1,GeneID:26364,GenBank:NP_001156502.1,MGI:MGI:1347095;Name=NP_001156502.1;Note=isoform 3 precursor is encoded by transcript variant 3;gbkey=CDS;gene=Adgre5;product=adhesion G protein-coupled receptor E5 isoform 3 precursor;protein_id=NP_001156502.1;extra_copy_number=0
CM058248.1	Liftoff	CDS	93872567	93872597	.	-	.	ID=cds-NP_001156502.1;Parent=rna-NM_001163030.2;Dbxref=CCDS:CCDS52611.1,GeneID:26364,GenBank:NP_001156502.1,MGI:MGI:1347095;Name=NP_001156502.1;Note=isoform 3 precursor is encoded by transcript variant 3;gbkey=CDS;gene=Adgre5;product=adhesion G protein-coupled receptor E5 isoform 3 precursor;protein_id=NP_001156502.1;extra_copy_number=0
CM058248.1	Liftoff	mRNA	93854704	93872643	.	-	.	ID=rna-NM_001163031.2;Parent=gene-Adgre5;Dbxref=GeneID:26364,GenBank:NM_001163031.2,MGI:MGI:1347095;Name=NM_001163031.2;gbkey=mRNA;gene=Adgre5;product=adhesion G protein-coupled receptor E5%2C transcript variant 4;transcript_id=NM_001163031.2;matches_ref_protein=True;valid_ORF=True;extra_copy_number=0
CM058248.1	Liftoff	exon	93854704	93855361	.	-	.	ID=exon-NM_001163031.2-18;Parent=rna-NM_001163031.2;Dbxref=GeneID:26364,GenBank:NM_001163031.2,MGI:MGI:1347095;gbkey=mRNA;gene=Adgre5;product=adhesion G protein-coupled receptor E5%2C transcript variant 4;transcript_id=NM_001163031.2;extra_copy_number=0
CM058248.1	Liftoff	exon	93855438	93855536	.	-	.	ID=exon-NM_001163031.2-17;Parent=rna-NM_001163031.2;Dbxref=GeneID:26364,GenBank:NM_001163031.2,MGI:MGI:1347095;gbkey=mRNA;gene=Adgre5;product=adhesion G protein-coupled receptor E5%2C transcript variant 4;transcript_id=NM_001163031.2;extra_copy_number=0
CM058248.1	Liftoff	exon	93855651	93855819	.	-	.	ID=exon-NM_001163031.2-16;Parent=rna-NM_001163031.2;Dbxref=GeneID:26364,GenBank:NM_001163031.2,MGI:MGI:1347095;gbkey=mRNA;gene=Adgre5;product=adhesion G protein-coupled receptor E5%2C transcript variant 4;transcript_id=NM_001163031.2;extra_copy_number=0
CM058248.1	Liftoff	exon	93855897	93855988	.	-	.	ID=exon-NM_001163031.2-15;Parent=rna-NM_001163031.2;Dbxref=GeneID:26364,GenBank:NM_001163031.2,MGI:MGI:1347095;gbkey=mRNA;gene=Adgre5;product=adhesion G protein-coupled receptor E5%2C transcript variant 4;transcript_id=NM_001163031.2;extra_copy_number=0
CM058248.1	Liftoff	exon	93856077	93856146	.	-	.	ID=exon-NM_001163031.2-14;Parent=rna-NM_001163031.2;Dbxref=GeneID:26364,GenBank:NM_001163031.2,MGI:MGI:1347095;gbkey=mRNA;gene=Adgre5;product=adhesion G protein-coupled receptor E5%2C transcript variant 4;transcript_id=NM_001163031.2;extra_copy_number=0
CM058248.1	Liftoff	exon	93856228	93856457	.	-	.	ID=exon-NM_001163031.2-13;Parent=rna-NM_001163031.2;Dbxref=GeneID:26364,GenBank:NM_001163031.2,MGI:MGI:1347095;gbkey=mRNA;gene=Adgre5;product=adhesion G protein-coupled receptor E5%2C transcript variant 4;transcript_id=NM_001163031.2;extra_copy_number=0
CM058248.1	Liftoff	exon	93856614	93856805	.	-	.	ID=exon-NM_001163031.2-12;Parent=rna-NM_001163031.2;Dbxref=GeneID:26364,GenBank:NM_001163031.2,MGI:MGI:1347095;gbkey=mRNA;gene=Adgre5;product=adhesion G protein-coupled receptor E5%2C transcript variant 4;transcript_id=NM_001163031.2;extra_copy_number=0
CM058248.1	Liftoff	exon	93857324	93857488	.	-	.	ID=exon-NM_001163031.2-11;Parent=rna-NM_001163031.2;Dbxref=GeneID:26364,GenBank:NM_001163031.2,MGI:MGI:1347095;gbkey=mRNA;gene=Adgre5;product=adhesion G protein-coupled receptor E5%2C transcript variant 4;transcript_id=NM_001163031.2;extra_copy_number=0
CM058248.1	Liftoff	exon	93859204	93859427	.	-	.	ID=exon-NM_001163031.2-10;Parent=rna-NM_001163031.2;Dbxref=GeneID:26364,GenBank:NM_001163031.2,MGI:MGI:1347095;gbkey=mRNA;gene=Adgre5;product=adhesion G protein-coupled receptor E5%2C transcript variant 4;transcript_id=NM_001163031.2;extra_copy_number=0
CM058248.1	Liftoff	exon	93859554	93859670	.	-	.	ID=exon-NM_001163031.2-9;Parent=rna-NM_001163031.2;Dbxref=GeneID:26364,GenBank:NM_001163031.2,MGI:MGI:1347095;gbkey=mRNA;gene=Adgre5;product=adhesion G protein-coupled receptor E5%2C transcript variant 4;transcript_id=NM_001163031.2;extra_copy_number=0
CM058248.1	Liftoff	exon	93859740	93859899	.	-	.	ID=exon-NM_001163031.2-8;Parent=rna-NM_001163031.2;Dbxref=GeneID:26364,GenBank:NM_001163031.2,MGI:MGI:1347095;gbkey=mRNA;gene=Adgre5;product=adhesion G protein-coupled receptor E5%2C transcript variant 4;transcript_id=NM_001163031.2;extra_copy_number=0
CM058248.1	Liftoff	exon	93860516	93860593	.	-	.	ID=exon-NM_001163031.2-7;Parent=rna-NM_001163031.2;Dbxref=GeneID:26364,GenBank:NM_001163031.2,MGI:MGI:1347095;gbkey=mRNA;gene=Adgre5;product=adhesion G protein-coupled receptor E5%2C transcript variant 4;transcript_id=NM_001163031.2;extra_copy_number=0
CM058248.1	Liftoff	exon	93860716	93860762	.	-	.	ID=exon-NM_001163031.2-6;Parent=rna-NM_001163031.2;Dbxref=GeneID:26364,GenBank:NM_001163031.2,MGI:MGI:1347095;gbkey=mRNA;gene=Adgre5;product=adhesion G protein-coupled receptor E5%2C transcript variant 4;transcript_id=NM_001163031.2;extra_copy_number=0
CM058248.1	Liftoff	exon	93860841	93860984	.	-	.	ID=exon-NM_001163031.2-5;Parent=rna-NM_001163031.2;Dbxref=GeneID:26364,GenBank:NM_001163031.2,MGI:MGI:1347095;gbkey=mRNA;gene=Adgre5;product=adhesion G protein-coupled receptor E5%2C transcript variant 4;transcript_id=NM_001163031.2;extra_copy_number=0
CM058248.1	Liftoff	exon	93864873	93865025	.	-	.	ID=exon-NM_001163031.2-4;Parent=rna-NM_001163031.2;Dbxref=GeneID:26364,GenBank:NM_001163031.2,MGI:MGI:1347095;gbkey=mRNA;gene=Adgre5;product=adhesion G protein-coupled receptor E5%2C transcript variant 4;transcript_id=NM_001163031.2;extra_copy_number=0
CM058248.1	Liftoff	exon	93865468	93865584	.	-	.	ID=exon-NM_001163031.2-3;Parent=rna-NM_001163031.2;Dbxref=GeneID:26364,GenBank:NM_001163031.2,MGI:MGI:1347095;gbkey=mRNA;gene=Adgre5;product=adhesion G protein-coupled receptor E5%2C transcript variant 4;transcript_id=NM_001163031.2;extra_copy_number=0
CM058248.1	Liftoff	exon	93865761	93865811	.	-	.	ID=exon-NM_001163031.2-2;Parent=rna-NM_001163031.2;Dbxref=GeneID:26364,GenBank:NM_001163031.2,MGI:MGI:1347095;gbkey=mRNA;gene=Adgre5;product=adhesion G protein-coupled receptor E5%2C transcript variant 4;transcript_id=NM_001163031.2;extra_copy_number=0
CM058248.1	Liftoff	exon	93872567	93872643	.	-	.	ID=exon-NM_001163031.2-1;Parent=rna-NM_001163031.2;Dbxref=GeneID:26364,GenBank:NM_001163031.2,MGI:MGI:1347095;gbkey=mRNA;gene=Adgre5;product=adhesion G protein-coupled receptor E5%2C transcript variant 4;transcript_id=NM_001163031.2;extra_copy_number=0
CM058248.1	Liftoff	CDS	93855332	93855361	.	-	.	ID=cds-NP_001156503.1;Parent=rna-NM_001163031.2;Dbxref=CCDS:CCDS52612.1,GeneID:26364,GenBank:NP_001156503.1,MGI:MGI:1347095;Name=NP_001156503.1;Note=isoform 4 precursor is encoded by transcript variant 4;gbkey=CDS;gene=Adgre5;product=adhesion G protein-coupled receptor E5 isoform 4 precursor;protein_id=NP_001156503.1;extra_copy_number=0
CM058248.1	Liftoff	CDS	93855438	93855536	.	-	.	ID=cds-NP_001156503.1;Parent=rna-NM_001163031.2;Dbxref=CCDS:CCDS52612.1,GeneID:26364,GenBank:NP_001156503.1,MGI:MGI:1347095;Name=NP_001156503.1;Note=isoform 4 precursor is encoded by transcript variant 4;gbkey=CDS;gene=Adgre5;product=adhesion G protein-coupled receptor E5 isoform 4 precursor;protein_id=NP_001156503.1;extra_copy_number=0
CM058248.1	Liftoff	CDS	93855651	93855819	.	-	.	ID=cds-NP_001156503.1;Parent=rna-NM_001163031.2;Dbxref=CCDS:CCDS52612.1,GeneID:26364,GenBank:NP_001156503.1,MGI:MGI:1347095;Name=NP_001156503.1;Note=isoform 4 precursor is encoded by transcript variant 4;gbkey=CDS;gene=Adgre5;product=adhesion G protein-coupled receptor E5 isoform 4 precursor;protein_id=NP_001156503.1;extra_copy_number=0
CM058248.1	Liftoff	CDS	93855897	93855988	.	-	.	ID=cds-NP_001156503.1;Parent=rna-NM_001163031.2;Dbxref=CCDS:CCDS52612.1,GeneID:26364,GenBank:NP_001156503.1,MGI:MGI:1347095;Name=NP_001156503.1;Note=isoform 4 precursor is encoded by transcript variant 4;gbkey=CDS;gene=Adgre5;product=adhesion G protein-coupled receptor E5 isoform 4 precursor;protein_id=NP_001156503.1;extra_copy_number=0
CM058248.1	Liftoff	CDS	93856077	93856146	.	-	.	ID=cds-NP_001156503.1;Parent=rna-NM_001163031.2;Dbxref=CCDS:CCDS52612.1,GeneID:26364,GenBank:NP_001156503.1,MGI:MGI:1347095;Name=NP_001156503.1;Note=isoform 4 precursor is encoded by transcript variant 4;gbkey=CDS;gene=Adgre5;product=adhesion G protein-coupled receptor E5 isoform 4 precursor;protein_id=NP_001156503.1;extra_copy_number=0
CM058248.1	Liftoff	CDS	93856228	93856457	.	-	.	ID=cds-NP_001156503.1;Parent=rna-NM_001163031.2;Dbxref=CCDS:CCDS52612.1,GeneID:26364,GenBank:NP_001156503.1,MGI:MGI:1347095;Name=NP_001156503.1;Note=isoform 4 precursor is encoded by transcript variant 4;gbkey=CDS;gene=Adgre5;product=adhesion G protein-coupled receptor E5 isoform 4 precursor;protein_id=NP_001156503.1;extra_copy_number=0
CM058248.1	Liftoff	CDS	93856614	93856805	.	-	.	ID=cds-NP_001156503.1;Parent=rna-NM_001163031.2;Dbxref=CCDS:CCDS52612.1,GeneID:26364,GenBank:NP_001156503.1,MGI:MGI:1347095;Name=NP_001156503.1;Note=isoform 4 precursor is encoded by transcript variant 4;gbkey=CDS;gene=Adgre5;product=adhesion G protein-coupled receptor E5 isoform 4 precursor;protein_id=NP_001156503.1;extra_copy_number=0
CM058248.1	Liftoff	CDS	93857324	93857488	.	-	.	ID=cds-NP_001156503.1;Parent=rna-NM_001163031.2;Dbxref=CCDS:CCDS52612.1,GeneID:26364,GenBank:NP_001156503.1,MGI:MGI:1347095;Name=NP_001156503.1;Note=isoform 4 precursor is encoded by transcript variant 4;gbkey=CDS;gene=Adgre5;product=adhesion G protein-coupled receptor E5 isoform 4 precursor;protein_id=NP_001156503.1;extra_copy_number=0
CM058248.1	Liftoff	CDS	93859204	93859427	.	-	.	ID=cds-NP_001156503.1;Parent=rna-NM_001163031.2;Dbxref=CCDS:CCDS52612.1,GeneID:26364,GenBank:NP_001156503.1,MGI:MGI:1347095;Name=NP_001156503.1;Note=isoform 4 precursor is encoded by transcript variant 4;gbkey=CDS;gene=Adgre5;product=adhesion G protein-coupled receptor E5 isoform 4 precursor;protein_id=NP_001156503.1;extra_copy_number=0
CM058248.1	Liftoff	CDS	93859554	93859670	.	-	.	ID=cds-NP_001156503.1;Parent=rna-NM_001163031.2;Dbxref=CCDS:CCDS52612.1,GeneID:26364,GenBank:NP_001156503.1,MGI:MGI:1347095;Name=NP_001156503.1;Note=isoform 4 precursor is encoded by transcript variant 4;gbkey=CDS;gene=Adgre5;product=adhesion G protein-coupled receptor E5 isoform 4 precursor;protein_id=NP_001156503.1;extra_copy_number=0
CM058248.1	Liftoff	CDS	93859740	93859899	.	-	.	ID=cds-NP_001156503.1;Parent=rna-NM_001163031.2;Dbxref=CCDS:CCDS52612.1,GeneID:26364,GenBank:NP_001156503.1,MGI:MGI:1347095;Name=NP_001156503.1;Note=isoform 4 precursor is encoded by transcript variant 4;gbkey=CDS;gene=Adgre5;product=adhesion G protein-coupled receptor E5 isoform 4 precursor;protein_id=NP_001156503.1;extra_copy_number=0
CM058248.1	Liftoff	CDS	93860516	93860593	.	-	.	ID=cds-NP_001156503.1;Parent=rna-NM_001163031.2;Dbxref=CCDS:CCDS52612.1,GeneID:26364,GenBank:NP_001156503.1,MGI:MGI:1347095;Name=NP_001156503.1;Note=isoform 4 precursor is encoded by transcript variant 4;gbkey=CDS;gene=Adgre5;product=adhesion G protein-coupled receptor E5 isoform 4 precursor;protein_id=NP_001156503.1;extra_copy_number=0
CM058248.1	Liftoff	CDS	93860716	93860762	.	-	.	ID=cds-NP_001156503.1;Parent=rna-NM_001163031.2;Dbxref=CCDS:CCDS52612.1,GeneID:26364,GenBank:NP_001156503.1,MGI:MGI:1347095;Name=NP_001156503.1;Note=isoform 4 precursor is encoded by transcript variant 4;gbkey=CDS;gene=Adgre5;product=adhesion G protein-coupled receptor E5 isoform 4 precursor;protein_id=NP_001156503.1;extra_copy_number=0
CM058248.1	Liftoff	CDS	93860841	93860984	.	-	.	ID=cds-NP_001156503.1;Parent=rna-NM_001163031.2;Dbxref=CCDS:CCDS52612.1,GeneID:26364,GenBank:NP_001156503.1,MGI:MGI:1347095;Name=NP_001156503.1;Note=isoform 4 precursor is encoded by transcript variant 4;gbkey=CDS;gene=Adgre5;product=adhesion G protein-coupled receptor E5 isoform 4 precursor;protein_id=NP_001156503.1;extra_copy_number=0
CM058248.1	Liftoff	CDS	93864873	93865025	.	-	.	ID=cds-NP_001156503.1;Parent=rna-NM_001163031.2;Dbxref=CCDS:CCDS52612.1,GeneID:26364,GenBank:NP_001156503.1,MGI:MGI:1347095;Name=NP_001156503.1;Note=isoform 4 precursor is encoded by transcript variant 4;gbkey=CDS;gene=Adgre5;product=adhesion G protein-coupled receptor E5 isoform 4 precursor;protein_id=NP_001156503.1;extra_copy_number=0
CM058248.1	Liftoff	CDS	93865468	93865584	.	-	.	ID=cds-NP_001156503.1;Parent=rna-NM_001163031.2;Dbxref=CCDS:CCDS52612.1,GeneID:26364,GenBank:NP_001156503.1,MGI:MGI:1347095;Name=NP_001156503.1;Note=isoform 4 precursor is encoded by transcript variant 4;gbkey=CDS;gene=Adgre5;product=adhesion G protein-coupled receptor E5 isoform 4 precursor;protein_id=NP_001156503.1;extra_copy_number=0
CM058248.1	Liftoff	CDS	93865761	93865811	.	-	.	ID=cds-NP_001156503.1;Parent=rna-NM_001163031.2;Dbxref=CCDS:CCDS52612.1,GeneID:26364,GenBank:NP_001156503.1,MGI:MGI:1347095;Name=NP_001156503.1;Note=isoform 4 precursor is encoded by transcript variant 4;gbkey=CDS;gene=Adgre5;product=adhesion G protein-coupled receptor E5 isoform 4 precursor;protein_id=NP_001156503.1;extra_copy_number=0
CM058248.1	Liftoff	CDS	93872567	93872597	.	-	.	ID=cds-NP_001156503.1;Parent=rna-NM_001163031.2;Dbxref=CCDS:CCDS52612.1,GeneID:26364,GenBank:NP_001156503.1,MGI:MGI:1347095;Name=NP_001156503.1;Note=isoform 4 precursor is encoded by transcript variant 4;gbkey=CDS;gene=Adgre5;product=adhesion G protein-coupled receptor E5 isoform 4 precursor;protein_id=NP_001156503.1;extra_copy_number=0
CM058248.1	Liftoff	mRNA	93854704	93872643	.	-	.	ID=rna-NM_001414296.1;Parent=gene-Adgre5;Dbxref=GeneID:26364,GenBank:NM_001414296.1,MGI:MGI:1347095;Name=NM_001414296.1;gbkey=mRNA;gene=Adgre5;product=adhesion G protein-coupled receptor E5%2C transcript variant 5;transcript_id=NM_001414296.1;matches_ref_protein=True;valid_ORF=True;extra_copy_number=0
CM058248.1	Liftoff	exon	93854704	93855345	.	-	.	ID=exon-NM_001414296.1-19;Parent=rna-NM_001414296.1;Dbxref=GeneID:26364,GenBank:NM_001414296.1,MGI:MGI:1347095;gbkey=mRNA;gene=Adgre5;product=adhesion G protein-coupled receptor E5%2C transcript variant 5;transcript_id=NM_001414296.1;extra_copy_number=0
CM058248.1	Liftoff	exon	93855438	93855536	.	-	.	ID=exon-NM_001414296.1-18;Parent=rna-NM_001414296.1;Dbxref=GeneID:26364,GenBank:NM_001414296.1,MGI:MGI:1347095;gbkey=mRNA;gene=Adgre5;product=adhesion G protein-coupled receptor E5%2C transcript variant 5;transcript_id=NM_001414296.1;extra_copy_number=0
CM058248.1	Liftoff	exon	93855651	93855819	.	-	.	ID=exon-NM_001414296.1-17;Parent=rna-NM_001414296.1;Dbxref=GeneID:26364,GenBank:NM_001414296.1,MGI:MGI:1347095;gbkey=mRNA;gene=Adgre5;product=adhesion G protein-coupled receptor E5%2C transcript variant 5;transcript_id=NM_001414296.1;extra_copy_number=0
CM058248.1	Liftoff	exon	93855897	93855988	.	-	.	ID=exon-NM_001414296.1-16;Parent=rna-NM_001414296.1;Dbxref=GeneID:26364,GenBank:NM_001414296.1,MGI:MGI:1347095;gbkey=mRNA;gene=Adgre5;product=adhesion G protein-coupled receptor E5%2C transcript variant 5;transcript_id=NM_001414296.1;extra_copy_number=0
CM058248.1	Liftoff	exon	93856077	93856146	.	-	.	ID=exon-NM_001414296.1-15;Parent=rna-NM_001414296.1;Dbxref=GeneID:26364,GenBank:NM_001414296.1,MGI:MGI:1347095;gbkey=mRNA;gene=Adgre5;product=adhesion G protein-coupled receptor E5%2C transcript variant 5;transcript_id=NM_001414296.1;extra_copy_number=0
CM058248.1	Liftoff	exon	93856228	93856457	.	-	.	ID=exon-NM_001414296.1-14;Parent=rna-NM_001414296.1;Dbxref=GeneID:26364,GenBank:NM_001414296.1,MGI:MGI:1347095;gbkey=mRNA;gene=Adgre5;product=adhesion G protein-coupled receptor E5%2C transcript variant 5;transcript_id=NM_001414296.1;extra_copy_number=0
CM058248.1	Liftoff	exon	93856614	93856805	.	-	.	ID=exon-NM_001414296.1-13;Parent=rna-NM_001414296.1;Dbxref=GeneID:26364,GenBank:NM_001414296.1,MGI:MGI:1347095;gbkey=mRNA;gene=Adgre5;product=adhesion G protein-coupled receptor E5%2C transcript variant 5;transcript_id=NM_001414296.1;extra_copy_number=0
CM058248.1	Liftoff	exon	93857324	93857488	.	-	.	ID=exon-NM_001414296.1-12;Parent=rna-NM_001414296.1;Dbxref=GeneID:26364,GenBank:NM_001414296.1,MGI:MGI:1347095;gbkey=mRNA;gene=Adgre5;product=adhesion G protein-coupled receptor E5%2C transcript variant 5;transcript_id=NM_001414296.1;extra_copy_number=0
CM058248.1	Liftoff	exon	93859204	93859427	.	-	.	ID=exon-NM_001414296.1-11;Parent=rna-NM_001414296.1;Dbxref=GeneID:26364,GenBank:NM_001414296.1,MGI:MGI:1347095;gbkey=mRNA;gene=Adgre5;product=adhesion G protein-coupled receptor E5%2C transcript variant 5;transcript_id=NM_001414296.1;extra_copy_number=0
CM058248.1	Liftoff	exon	93859554	93859670	.	-	.	ID=exon-NM_001414296.1-10;Parent=rna-NM_001414296.1;Dbxref=GeneID:26364,GenBank:NM_001414296.1,MGI:MGI:1347095;gbkey=mRNA;gene=Adgre5;product=adhesion G protein-coupled receptor E5%2C transcript variant 5;transcript_id=NM_001414296.1;extra_copy_number=0
CM058248.1	Liftoff	exon	93859740	93859899	.	-	.	ID=exon-NM_001414296.1-9;Parent=rna-NM_001414296.1;Dbxref=GeneID:26364,GenBank:NM_001414296.1,MGI:MGI:1347095;gbkey=mRNA;gene=Adgre5;product=adhesion G protein-coupled receptor E5%2C transcript variant 5;transcript_id=NM_001414296.1;extra_copy_number=0
CM058248.1	Liftoff	exon	93860516	93860593	.	-	.	ID=exon-NM_001414296.1-8;Parent=rna-NM_001414296.1;Dbxref=GeneID:26364,GenBank:NM_001414296.1,MGI:MGI:1347095;gbkey=mRNA;gene=Adgre5;product=adhesion G protein-coupled receptor E5%2C transcript variant 5;transcript_id=NM_001414296.1;extra_copy_number=0
CM058248.1	Liftoff	exon	93860716	93860762	.	-	.	ID=exon-NM_001414296.1-7;Parent=rna-NM_001414296.1;Dbxref=GeneID:26364,GenBank:NM_001414296.1,MGI:MGI:1347095;gbkey=mRNA;gene=Adgre5;product=adhesion G protein-coupled receptor E5%2C transcript variant 5;transcript_id=NM_001414296.1;extra_copy_number=0
CM058248.1	Liftoff	exon	93860841	93860984	.	-	.	ID=exon-NM_001414296.1-6;Parent=rna-NM_001414296.1;Dbxref=GeneID:26364,GenBank:NM_001414296.1,MGI:MGI:1347095;gbkey=mRNA;gene=Adgre5;product=adhesion G protein-coupled receptor E5%2C transcript variant 5;transcript_id=NM_001414296.1;extra_copy_number=0
CM058248.1	Liftoff	exon	93861570	93861716	.	-	.	ID=exon-NM_001414296.1-5;Parent=rna-NM_001414296.1;Dbxref=GeneID:26364,GenBank:NM_001414296.1,MGI:MGI:1347095;gbkey=mRNA;gene=Adgre5;product=adhesion G protein-coupled receptor E5%2C transcript variant 5;transcript_id=NM_001414296.1;extra_copy_number=0
CM058248.1	Liftoff	exon	93864873	93865025	.	-	.	ID=exon-NM_001414296.1-4;Parent=rna-NM_001414296.1;Dbxref=GeneID:26364,GenBank:NM_001414296.1,MGI:MGI:1347095;gbkey=mRNA;gene=Adgre5;product=adhesion G protein-coupled receptor E5%2C transcript variant 5;transcript_id=NM_001414296.1;extra_copy_number=0
CM058248.1	Liftoff	exon	93865468	93865584	.	-	.	ID=exon-NM_001414296.1-3;Parent=rna-NM_001414296.1;Dbxref=GeneID:26364,GenBank:NM_001414296.1,MGI:MGI:1347095;gbkey=mRNA;gene=Adgre5;product=adhesion G protein-coupled receptor E5%2C transcript variant 5;transcript_id=NM_001414296.1;extra_copy_number=0
CM058248.1	Liftoff	exon	93865755	93865811	.	-	.	ID=exon-NM_001414296.1-2;Parent=rna-NM_001414296.1;Dbxref=GeneID:26364,GenBank:NM_001414296.1,MGI:MGI:1347095;gbkey=mRNA;gene=Adgre5;product=adhesion G protein-coupled receptor E5%2C transcript variant 5;transcript_id=NM_001414296.1;extra_copy_number=0
CM058248.1	Liftoff	exon	93872567	93872643	.	-	.	ID=exon-NM_001414296.1-1;Parent=rna-NM_001414296.1;Dbxref=GeneID:26364,GenBank:NM_001414296.1,MGI:MGI:1347095;gbkey=mRNA;gene=Adgre5;product=adhesion G protein-coupled receptor E5%2C transcript variant 5;transcript_id=NM_001414296.1;extra_copy_number=0
CM058248.1	Liftoff	CDS	93855004	93855345	.	-	.	ID=cds-NP_001401225.1;Parent=rna-NM_001414296.1;Dbxref=GeneID:26364,GenBank:NP_001401225.1,MGI:MGI:1347095;Name=NP_001401225.1;Note=isoform 5 precursor is encoded by transcript variant 5;gbkey=CDS;gene=Adgre5;product=adhesion G protein-coupled receptor E5 isoform 5 precursor;protein_id=NP_001401225.1;extra_copy_number=0
CM058248.1	Liftoff	CDS	93855438	93855536	.	-	.	ID=cds-NP_001401225.1;Parent=rna-NM_001414296.1;Dbxref=GeneID:26364,GenBank:NP_001401225.1,MGI:MGI:1347095;Name=NP_001401225.1;Note=isoform 5 precursor is encoded by transcript variant 5;gbkey=CDS;gene=Adgre5;product=adhesion G protein-coupled receptor E5 isoform 5 precursor;protein_id=NP_001401225.1;extra_copy_number=0
CM058248.1	Liftoff	CDS	93855651	93855819	.	-	.	ID=cds-NP_001401225.1;Parent=rna-NM_001414296.1;Dbxref=GeneID:26364,GenBank:NP_001401225.1,MGI:MGI:1347095;Name=NP_001401225.1;Note=isoform 5 precursor is encoded by transcript variant 5;gbkey=CDS;gene=Adgre5;product=adhesion G protein-coupled receptor E5 isoform 5 precursor;protein_id=NP_001401225.1;extra_copy_number=0
CM058248.1	Liftoff	CDS	93855897	93855988	.	-	.	ID=cds-NP_001401225.1;Parent=rna-NM_001414296.1;Dbxref=GeneID:26364,GenBank:NP_001401225.1,MGI:MGI:1347095;Name=NP_001401225.1;Note=isoform 5 precursor is encoded by transcript variant 5;gbkey=CDS;gene=Adgre5;product=adhesion G protein-coupled receptor E5 isoform 5 precursor;protein_id=NP_001401225.1;extra_copy_number=0
CM058248.1	Liftoff	CDS	93856077	93856146	.	-	.	ID=cds-NP_001401225.1;Parent=rna-NM_001414296.1;Dbxref=GeneID:26364,GenBank:NP_001401225.1,MGI:MGI:1347095;Name=NP_001401225.1;Note=isoform 5 precursor is encoded by transcript variant 5;gbkey=CDS;gene=Adgre5;product=adhesion G protein-coupled receptor E5 isoform 5 precursor;protein_id=NP_001401225.1;extra_copy_number=0
CM058248.1	Liftoff	CDS	93856228	93856457	.	-	.	ID=cds-NP_001401225.1;Parent=rna-NM_001414296.1;Dbxref=GeneID:26364,GenBank:NP_001401225.1,MGI:MGI:1347095;Name=NP_001401225.1;Note=isoform 5 precursor is encoded by transcript variant 5;gbkey=CDS;gene=Adgre5;product=adhesion G protein-coupled receptor E5 isoform 5 precursor;protein_id=NP_001401225.1;extra_copy_number=0
CM058248.1	Liftoff	CDS	93856614	93856805	.	-	.	ID=cds-NP_001401225.1;Parent=rna-NM_001414296.1;Dbxref=GeneID:26364,GenBank:NP_001401225.1,MGI:MGI:1347095;Name=NP_001401225.1;Note=isoform 5 precursor is encoded by transcript variant 5;gbkey=CDS;gene=Adgre5;product=adhesion G protein-coupled receptor E5 isoform 5 precursor;protein_id=NP_001401225.1;extra_copy_number=0
CM058248.1	Liftoff	CDS	93857324	93857488	.	-	.	ID=cds-NP_001401225.1;Parent=rna-NM_001414296.1;Dbxref=GeneID:26364,GenBank:NP_001401225.1,MGI:MGI:1347095;Name=NP_001401225.1;Note=isoform 5 precursor is encoded by transcript variant 5;gbkey=CDS;gene=Adgre5;product=adhesion G protein-coupled receptor E5 isoform 5 precursor;protein_id=NP_001401225.1;extra_copy_number=0
CM058248.1	Liftoff	CDS	93859204	93859427	.	-	.	ID=cds-NP_001401225.1;Parent=rna-NM_001414296.1;Dbxref=GeneID:26364,GenBank:NP_001401225.1,MGI:MGI:1347095;Name=NP_001401225.1;Note=isoform 5 precursor is encoded by transcript variant 5;gbkey=CDS;gene=Adgre5;product=adhesion G protein-coupled receptor E5 isoform 5 precursor;protein_id=NP_001401225.1;extra_copy_number=0
CM058248.1	Liftoff	CDS	93859554	93859670	.	-	.	ID=cds-NP_001401225.1;Parent=rna-NM_001414296.1;Dbxref=GeneID:26364,GenBank:NP_001401225.1,MGI:MGI:1347095;Name=NP_001401225.1;Note=isoform 5 precursor is encoded by transcript variant 5;gbkey=CDS;gene=Adgre5;product=adhesion G protein-coupled receptor E5 isoform 5 precursor;protein_id=NP_001401225.1;extra_copy_number=0
CM058248.1	Liftoff	CDS	93859740	93859899	.	-	.	ID=cds-NP_001401225.1;Parent=rna-NM_001414296.1;Dbxref=GeneID:26364,GenBank:NP_001401225.1,MGI:MGI:1347095;Name=NP_001401225.1;Note=isoform 5 precursor is encoded by transcript variant 5;gbkey=CDS;gene=Adgre5;product=adhesion G protein-coupled receptor E5 isoform 5 precursor;protein_id=NP_001401225.1;extra_copy_number=0
CM058248.1	Liftoff	CDS	93860516	93860593	.	-	.	ID=cds-NP_001401225.1;Parent=rna-NM_001414296.1;Dbxref=GeneID:26364,GenBank:NP_001401225.1,MGI:MGI:1347095;Name=NP_001401225.1;Note=isoform 5 precursor is encoded by transcript variant 5;gbkey=CDS;gene=Adgre5;product=adhesion G protein-coupled receptor E5 isoform 5 precursor;protein_id=NP_001401225.1;extra_copy_number=0
CM058248.1	Liftoff	CDS	93860716	93860762	.	-	.	ID=cds-NP_001401225.1;Parent=rna-NM_001414296.1;Dbxref=GeneID:26364,GenBank:NP_001401225.1,MGI:MGI:1347095;Name=NP_001401225.1;Note=isoform 5 precursor is encoded by transcript variant 5;gbkey=CDS;gene=Adgre5;product=adhesion G protein-coupled receptor E5 isoform 5 precursor;protein_id=NP_001401225.1;extra_copy_number=0
CM058248.1	Liftoff	CDS	93860841	93860984	.	-	.	ID=cds-NP_001401225.1;Parent=rna-NM_001414296.1;Dbxref=GeneID:26364,GenBank:NP_001401225.1,MGI:MGI:1347095;Name=NP_001401225.1;Note=isoform 5 precursor is encoded by transcript variant 5;gbkey=CDS;gene=Adgre5;product=adhesion G protein-coupled receptor E5 isoform 5 precursor;protein_id=NP_001401225.1;extra_copy_number=0
CM058248.1	Liftoff	CDS	93861570	93861716	.	-	.	ID=cds-NP_001401225.1;Parent=rna-NM_001414296.1;Dbxref=GeneID:26364,GenBank:NP_001401225.1,MGI:MGI:1347095;Name=NP_001401225.1;Note=isoform 5 precursor is encoded by transcript variant 5;gbkey=CDS;gene=Adgre5;product=adhesion G protein-coupled receptor E5 isoform 5 precursor;protein_id=NP_001401225.1;extra_copy_number=0
CM058248.1	Liftoff	CDS	93864873	93865025	.	-	.	ID=cds-NP_001401225.1;Parent=rna-NM_001414296.1;Dbxref=GeneID:26364,GenBank:NP_001401225.1,MGI:MGI:1347095;Name=NP_001401225.1;Note=isoform 5 precursor is encoded by transcript variant 5;gbkey=CDS;gene=Adgre5;product=adhesion G protein-coupled receptor E5 isoform 5 precursor;protein_id=NP_001401225.1;extra_copy_number=0
CM058248.1	Liftoff	CDS	93865468	93865584	.	-	.	ID=cds-NP_001401225.1;Parent=rna-NM_001414296.1;Dbxref=GeneID:26364,GenBank:NP_001401225.1,MGI:MGI:1347095;Name=NP_001401225.1;Note=isoform 5 precursor is encoded by transcript variant 5;gbkey=CDS;gene=Adgre5;product=adhesion G protein-coupled receptor E5 isoform 5 precursor;protein_id=NP_001401225.1;extra_copy_number=0
CM058248.1	Liftoff	CDS	93865755	93865811	.	-	.	ID=cds-NP_001401225.1;Parent=rna-NM_001414296.1;Dbxref=GeneID:26364,GenBank:NP_001401225.1,MGI:MGI:1347095;Name=NP_001401225.1;Note=isoform 5 precursor is encoded by transcript variant 5;gbkey=CDS;gene=Adgre5;product=adhesion G protein-coupled receptor E5 isoform 5 precursor;protein_id=NP_001401225.1;extra_copy_number=0
CM058248.1	Liftoff	CDS	93872567	93872597	.	-	.	ID=cds-NP_001401225.1;Parent=rna-NM_001414296.1;Dbxref=GeneID:26364,GenBank:NP_001401225.1,MGI:MGI:1347095;Name=NP_001401225.1;Note=isoform 5 precursor is encoded by transcript variant 5;gbkey=CDS;gene=Adgre5;product=adhesion G protein-coupled receptor E5 isoform 5 precursor;protein_id=NP_001401225.1;extra_copy_number=0
CM058248.1	Liftoff	mRNA	93854704	93872643	.	-	.	ID=rna-NM_001414297.1;Parent=gene-Adgre5;Dbxref=GeneID:26364,GenBank:NM_001414297.1,MGI:MGI:1347095;Name=NM_001414297.1;gbkey=mRNA;gene=Adgre5;product=adhesion G protein-coupled receptor E5%2C transcript variant 6;transcript_id=NM_001414297.1;matches_ref_protein=True;valid_ORF=True;extra_copy_number=0
CM058248.1	Liftoff	exon	93854704	93855361	.	-	.	ID=exon-NM_001414297.1-20;Parent=rna-NM_001414297.1;Dbxref=GeneID:26364,GenBank:NM_001414297.1,MGI:MGI:1347095;gbkey=mRNA;gene=Adgre5;product=adhesion G protein-coupled receptor E5%2C transcript variant 6;transcript_id=NM_001414297.1;extra_copy_number=0
CM058248.1	Liftoff	exon	93855438	93855536	.	-	.	ID=exon-NM_001414297.1-19;Parent=rna-NM_001414297.1;Dbxref=GeneID:26364,GenBank:NM_001414297.1,MGI:MGI:1347095;gbkey=mRNA;gene=Adgre5;product=adhesion G protein-coupled receptor E5%2C transcript variant 6;transcript_id=NM_001414297.1;extra_copy_number=0
CM058248.1	Liftoff	exon	93855651	93855819	.	-	.	ID=exon-NM_001414297.1-18;Parent=rna-NM_001414297.1;Dbxref=GeneID:26364,GenBank:NM_001414297.1,MGI:MGI:1347095;gbkey=mRNA;gene=Adgre5;product=adhesion G protein-coupled receptor E5%2C transcript variant 6;transcript_id=NM_001414297.1;extra_copy_number=0
CM058248.1	Liftoff	exon	93855897	93855988	.	-	.	ID=exon-NM_001414297.1-17;Parent=rna-NM_001414297.1;Dbxref=GeneID:26364,GenBank:NM_001414297.1,MGI:MGI:1347095;gbkey=mRNA;gene=Adgre5;product=adhesion G protein-coupled receptor E5%2C transcript variant 6;transcript_id=NM_001414297.1;extra_copy_number=0
CM058248.1	Liftoff	exon	93856077	93856146	.	-	.	ID=exon-NM_001414297.1-16;Parent=rna-NM_001414297.1;Dbxref=GeneID:26364,GenBank:NM_001414297.1,MGI:MGI:1347095;gbkey=mRNA;gene=Adgre5;product=adhesion G protein-coupled receptor E5%2C transcript variant 6;transcript_id=NM_001414297.1;extra_copy_number=0
CM058248.1	Liftoff	exon	93856228	93856457	.	-	.	ID=exon-NM_001414297.1-15;Parent=rna-NM_001414297.1;Dbxref=GeneID:26364,GenBank:NM_001414297.1,MGI:MGI:1347095;gbkey=mRNA;gene=Adgre5;product=adhesion G protein-coupled receptor E5%2C transcript variant 6;transcript_id=NM_001414297.1;extra_copy_number=0
CM058248.1	Liftoff	exon	93856614	93856805	.	-	.	ID=exon-NM_001414297.1-14;Parent=rna-NM_001414297.1;Dbxref=GeneID:26364,GenBank:NM_001414297.1,MGI:MGI:1347095;gbkey=mRNA;gene=Adgre5;product=adhesion G protein-coupled receptor E5%2C transcript variant 6;transcript_id=NM_001414297.1;extra_copy_number=0
CM058248.1	Liftoff	exon	93857324	93857488	.	-	.	ID=exon-NM_001414297.1-13;Parent=rna-NM_001414297.1;Dbxref=GeneID:26364,GenBank:NM_001414297.1,MGI:MGI:1347095;gbkey=mRNA;gene=Adgre5;product=adhesion G protein-coupled receptor E5%2C transcript variant 6;transcript_id=NM_001414297.1;extra_copy_number=0
CM058248.1	Liftoff	exon	93859204	93859427	.	-	.	ID=exon-NM_001414297.1-12;Parent=rna-NM_001414297.1;Dbxref=GeneID:26364,GenBank:NM_001414297.1,MGI:MGI:1347095;gbkey=mRNA;gene=Adgre5;product=adhesion G protein-coupled receptor E5%2C transcript variant 6;transcript_id=NM_001414297.1;extra_copy_number=0
CM058248.1	Liftoff	exon	93859554	93859670	.	-	.	ID=exon-NM_001414297.1-11;Parent=rna-NM_001414297.1;Dbxref=GeneID:26364,GenBank:NM_001414297.1,MGI:MGI:1347095;gbkey=mRNA;gene=Adgre5;product=adhesion G protein-coupled receptor E5%2C transcript variant 6;transcript_id=NM_001414297.1;extra_copy_number=0
CM058248.1	Liftoff	exon	93859740	93859899	.	-	.	ID=exon-NM_001414297.1-10;Parent=rna-NM_001414297.1;Dbxref=GeneID:26364,GenBank:NM_001414297.1,MGI:MGI:1347095;gbkey=mRNA;gene=Adgre5;product=adhesion G protein-coupled receptor E5%2C transcript variant 6;transcript_id=NM_001414297.1;extra_copy_number=0
CM058248.1	Liftoff	exon	93860516	93860593	.	-	.	ID=exon-NM_001414297.1-9;Parent=rna-NM_001414297.1;Dbxref=GeneID:26364,GenBank:NM_001414297.1,MGI:MGI:1347095;gbkey=mRNA;gene=Adgre5;product=adhesion G protein-coupled receptor E5%2C transcript variant 6;transcript_id=NM_001414297.1;extra_copy_number=0
CM058248.1	Liftoff	exon	93860716	93860762	.	-	.	ID=exon-NM_001414297.1-8;Parent=rna-NM_001414297.1;Dbxref=GeneID:26364,GenBank:NM_001414297.1,MGI:MGI:1347095;gbkey=mRNA;gene=Adgre5;product=adhesion G protein-coupled receptor E5%2C transcript variant 6;transcript_id=NM_001414297.1;extra_copy_number=0
CM058248.1	Liftoff	exon	93860841	93860984	.	-	.	ID=exon-NM_001414297.1-7;Parent=rna-NM_001414297.1;Dbxref=GeneID:26364,GenBank:NM_001414297.1,MGI:MGI:1347095;gbkey=mRNA;gene=Adgre5;product=adhesion G protein-coupled receptor E5%2C transcript variant 6;transcript_id=NM_001414297.1;extra_copy_number=0
CM058248.1	Liftoff	exon	93861570	93861716	.	-	.	ID=exon-NM_001414297.1-6;Parent=rna-NM_001414297.1;Dbxref=GeneID:26364,GenBank:NM_001414297.1,MGI:MGI:1347095;gbkey=mRNA;gene=Adgre5;product=adhesion G protein-coupled receptor E5%2C transcript variant 6;transcript_id=NM_001414297.1;extra_copy_number=0
CM058248.1	Liftoff	exon	93863362	93863490	.	-	.	ID=exon-NM_001414297.1-5;Parent=rna-NM_001414297.1;Dbxref=GeneID:26364,GenBank:NM_001414297.1,MGI:MGI:1347095;gbkey=mRNA;gene=Adgre5;product=adhesion G protein-coupled receptor E5%2C transcript variant 6;transcript_id=NM_001414297.1;extra_copy_number=0
CM058248.1	Liftoff	exon	93864873	93865025	.	-	.	ID=exon-NM_001414297.1-4;Parent=rna-NM_001414297.1;Dbxref=GeneID:26364,GenBank:NM_001414297.1,MGI:MGI:1347095;gbkey=mRNA;gene=Adgre5;product=adhesion G protein-coupled receptor E5%2C transcript variant 6;transcript_id=NM_001414297.1;extra_copy_number=0
CM058248.1	Liftoff	exon	93865468	93865584	.	-	.	ID=exon-NM_001414297.1-3;Parent=rna-NM_001414297.1;Dbxref=GeneID:26364,GenBank:NM_001414297.1,MGI:MGI:1347095;gbkey=mRNA;gene=Adgre5;product=adhesion G protein-coupled receptor E5%2C transcript variant 6;transcript_id=NM_001414297.1;extra_copy_number=0
CM058248.1	Liftoff	exon	93865755	93865811	.	-	.	ID=exon-NM_001414297.1-2;Parent=rna-NM_001414297.1;Dbxref=GeneID:26364,GenBank:NM_001414297.1,MGI:MGI:1347095;gbkey=mRNA;gene=Adgre5;product=adhesion G protein-coupled receptor E5%2C transcript variant 6;transcript_id=NM_001414297.1;extra_copy_number=0
CM058248.1	Liftoff	exon	93872567	93872643	.	-	.	ID=exon-NM_001414297.1-1;Parent=rna-NM_001414297.1;Dbxref=GeneID:26364,GenBank:NM_001414297.1,MGI:MGI:1347095;gbkey=mRNA;gene=Adgre5;product=adhesion G protein-coupled receptor E5%2C transcript variant 6;transcript_id=NM_001414297.1;extra_copy_number=0
CM058248.1	Liftoff	CDS	93855332	93855361	.	-	.	ID=cds-NP_001401226.1;Parent=rna-NM_001414297.1;Dbxref=GeneID:26364,GenBank:NP_001401226.1,MGI:MGI:1347095;Name=NP_001401226.1;Note=isoform 6 precursor is encoded by transcript variant 6;gbkey=CDS;gene=Adgre5;product=adhesion G protein-coupled receptor E5 isoform 6 precursor;protein_id=NP_001401226.1;extra_copy_number=0
CM058248.1	Liftoff	CDS	93855438	93855536	.	-	.	ID=cds-NP_001401226.1;Parent=rna-NM_001414297.1;Dbxref=GeneID:26364,GenBank:NP_001401226.1,MGI:MGI:1347095;Name=NP_001401226.1;Note=isoform 6 precursor is encoded by transcript variant 6;gbkey=CDS;gene=Adgre5;product=adhesion G protein-coupled receptor E5 isoform 6 precursor;protein_id=NP_001401226.1;extra_copy_number=0
CM058248.1	Liftoff	CDS	93855651	93855819	.	-	.	ID=cds-NP_001401226.1;Parent=rna-NM_001414297.1;Dbxref=GeneID:26364,GenBank:NP_001401226.1,MGI:MGI:1347095;Name=NP_001401226.1;Note=isoform 6 precursor is encoded by transcript variant 6;gbkey=CDS;gene=Adgre5;product=adhesion G protein-coupled receptor E5 isoform 6 precursor;protein_id=NP_001401226.1;extra_copy_number=0
CM058248.1	Liftoff	CDS	93855897	93855988	.	-	.	ID=cds-NP_001401226.1;Parent=rna-NM_001414297.1;Dbxref=GeneID:26364,GenBank:NP_001401226.1,MGI:MGI:1347095;Name=NP_001401226.1;Note=isoform 6 precursor is encoded by transcript variant 6;gbkey=CDS;gene=Adgre5;product=adhesion G protein-coupled receptor E5 isoform 6 precursor;protein_id=NP_001401226.1;extra_copy_number=0
CM058248.1	Liftoff	CDS	93856077	93856146	.	-	.	ID=cds-NP_001401226.1;Parent=rna-NM_001414297.1;Dbxref=GeneID:26364,GenBank:NP_001401226.1,MGI:MGI:1347095;Name=NP_001401226.1;Note=isoform 6 precursor is encoded by transcript variant 6;gbkey=CDS;gene=Adgre5;product=adhesion G protein-coupled receptor E5 isoform 6 precursor;protein_id=NP_001401226.1;extra_copy_number=0
CM058248.1	Liftoff	CDS	93856228	93856457	.	-	.	ID=cds-NP_001401226.1;Parent=rna-NM_001414297.1;Dbxref=GeneID:26364,GenBank:NP_001401226.1,MGI:MGI:1347095;Name=NP_001401226.1;Note=isoform 6 precursor is encoded by transcript variant 6;gbkey=CDS;gene=Adgre5;product=adhesion G protein-coupled receptor E5 isoform 6 precursor;protein_id=NP_001401226.1;extra_copy_number=0
CM058248.1	Liftoff	CDS	93856614	93856805	.	-	.	ID=cds-NP_001401226.1;Parent=rna-NM_001414297.1;Dbxref=GeneID:26364,GenBank:NP_001401226.1,MGI:MGI:1347095;Name=NP_001401226.1;Note=isoform 6 precursor is encoded by transcript variant 6;gbkey=CDS;gene=Adgre5;product=adhesion G protein-coupled receptor E5 isoform 6 precursor;protein_id=NP_001401226.1;extra_copy_number=0
CM058248.1	Liftoff	CDS	93857324	93857488	.	-	.	ID=cds-NP_001401226.1;Parent=rna-NM_001414297.1;Dbxref=GeneID:26364,GenBank:NP_001401226.1,MGI:MGI:1347095;Name=NP_001401226.1;Note=isoform 6 precursor is encoded by transcript variant 6;gbkey=CDS;gene=Adgre5;product=adhesion G protein-coupled receptor E5 isoform 6 precursor;protein_id=NP_001401226.1;extra_copy_number=0
CM058248.1	Liftoff	CDS	93859204	93859427	.	-	.	ID=cds-NP_001401226.1;Parent=rna-NM_001414297.1;Dbxref=GeneID:26364,GenBank:NP_001401226.1,MGI:MGI:1347095;Name=NP_001401226.1;Note=isoform 6 precursor is encoded by transcript variant 6;gbkey=CDS;gene=Adgre5;product=adhesion G protein-coupled receptor E5 isoform 6 precursor;protein_id=NP_001401226.1;extra_copy_number=0
CM058248.1	Liftoff	CDS	93859554	93859670	.	-	.	ID=cds-NP_001401226.1;Parent=rna-NM_001414297.1;Dbxref=GeneID:26364,GenBank:NP_001401226.1,MGI:MGI:1347095;Name=NP_001401226.1;Note=isoform 6 precursor is encoded by transcript variant 6;gbkey=CDS;gene=Adgre5;product=adhesion G protein-coupled receptor E5 isoform 6 precursor;protein_id=NP_001401226.1;extra_copy_number=0
CM058248.1	Liftoff	CDS	93859740	93859899	.	-	.	ID=cds-NP_001401226.1;Parent=rna-NM_001414297.1;Dbxref=GeneID:26364,GenBank:NP_001401226.1,MGI:MGI:1347095;Name=NP_001401226.1;Note=isoform 6 precursor is encoded by transcript variant 6;gbkey=CDS;gene=Adgre5;product=adhesion G protein-coupled receptor E5 isoform 6 precursor;protein_id=NP_001401226.1;extra_copy_number=0
CM058248.1	Liftoff	CDS	93860516	93860593	.	-	.	ID=cds-NP_001401226.1;Parent=rna-NM_001414297.1;Dbxref=GeneID:26364,GenBank:NP_001401226.1,MGI:MGI:1347095;Name=NP_001401226.1;Note=isoform 6 precursor is encoded by transcript variant 6;gbkey=CDS;gene=Adgre5;product=adhesion G protein-coupled receptor E5 isoform 6 precursor;protein_id=NP_001401226.1;extra_copy_number=0
CM058248.1	Liftoff	CDS	93860716	93860762	.	-	.	ID=cds-NP_001401226.1;Parent=rna-NM_001414297.1;Dbxref=GeneID:26364,GenBank:NP_001401226.1,MGI:MGI:1347095;Name=NP_001401226.1;Note=isoform 6 precursor is encoded by transcript variant 6;gbkey=CDS;gene=Adgre5;product=adhesion G protein-coupled receptor E5 isoform 6 precursor;protein_id=NP_001401226.1;extra_copy_number=0
CM058248.1	Liftoff	CDS	93860841	93860984	.	-	.	ID=cds-NP_001401226.1;Parent=rna-NM_001414297.1;Dbxref=GeneID:26364,GenBank:NP_001401226.1,MGI:MGI:1347095;Name=NP_001401226.1;Note=isoform 6 precursor is encoded by transcript variant 6;gbkey=CDS;gene=Adgre5;product=adhesion G protein-coupled receptor E5 isoform 6 precursor;protein_id=NP_001401226.1;extra_copy_number=0
CM058248.1	Liftoff	CDS	93861570	93861716	.	-	.	ID=cds-NP_001401226.1;Parent=rna-NM_001414297.1;Dbxref=GeneID:26364,GenBank:NP_001401226.1,MGI:MGI:1347095;Name=NP_001401226.1;Note=isoform 6 precursor is encoded by transcript variant 6;gbkey=CDS;gene=Adgre5;product=adhesion G protein-coupled receptor E5 isoform 6 precursor;protein_id=NP_001401226.1;extra_copy_number=0
CM058248.1	Liftoff	CDS	93863362	93863490	.	-	.	ID=cds-NP_001401226.1;Parent=rna-NM_001414297.1;Dbxref=GeneID:26364,GenBank:NP_001401226.1,MGI:MGI:1347095;Name=NP_001401226.1;Note=isoform 6 precursor is encoded by transcript variant 6;gbkey=CDS;gene=Adgre5;product=adhesion G protein-coupled receptor E5 isoform 6 precursor;protein_id=NP_001401226.1;extra_copy_number=0
CM058248.1	Liftoff	CDS	93864873	93865025	.	-	.	ID=cds-NP_001401226.1;Parent=rna-NM_001414297.1;Dbxref=GeneID:26364,GenBank:NP_001401226.1,MGI:MGI:1347095;Name=NP_001401226.1;Note=isoform 6 precursor is encoded by transcript variant 6;gbkey=CDS;gene=Adgre5;product=adhesion G protein-coupled receptor E5 isoform 6 precursor;protein_id=NP_001401226.1;extra_copy_number=0
CM058248.1	Liftoff	CDS	93865468	93865584	.	-	.	ID=cds-NP_001401226.1;Parent=rna-NM_001414297.1;Dbxref=GeneID:26364,GenBank:NP_001401226.1,MGI:MGI:1347095;Name=NP_001401226.1;Note=isoform 6 precursor is encoded by transcript variant 6;gbkey=CDS;gene=Adgre5;product=adhesion G protein-coupled receptor E5 isoform 6 precursor;protein_id=NP_001401226.1;extra_copy_number=0
CM058248.1	Liftoff	CDS	93865755	93865811	.	-	.	ID=cds-NP_001401226.1;Parent=rna-NM_001414297.1;Dbxref=GeneID:26364,GenBank:NP_001401226.1,MGI:MGI:1347095;Name=NP_001401226.1;Note=isoform 6 precursor is encoded by transcript variant 6;gbkey=CDS;gene=Adgre5;product=adhesion G protein-coupled receptor E5 isoform 6 precursor;protein_id=NP_001401226.1;extra_copy_number=0
CM058248.1	Liftoff	CDS	93872567	93872597	.	-	.	ID=cds-NP_001401226.1;Parent=rna-NM_001414297.1;Dbxref=GeneID:26364,GenBank:NP_001401226.1,MGI:MGI:1347095;Name=NP_001401226.1;Note=isoform 6 precursor is encoded by transcript variant 6;gbkey=CDS;gene=Adgre5;product=adhesion G protein-coupled receptor E5 isoform 6 precursor;protein_id=NP_001401226.1;extra_copy_number=0
CM058248.1	Liftoff	mRNA	93854704	93872643	.	-	.	ID=rna-NM_001414298.1;Parent=gene-Adgre5;Dbxref=GeneID:26364,GenBank:NM_001414298.1,MGI:MGI:1347095;Name=NM_001414298.1;gbkey=mRNA;gene=Adgre5;product=adhesion G protein-coupled receptor E5%2C transcript variant 7;transcript_id=NM_001414298.1;matches_ref_protein=True;valid_ORF=True;extra_copy_number=0
CM058248.1	Liftoff	exon	93854704	93855361	.	-	.	ID=exon-NM_001414298.1-19;Parent=rna-NM_001414298.1;Dbxref=GeneID:26364,GenBank:NM_001414298.1,MGI:MGI:1347095;gbkey=mRNA;gene=Adgre5;product=adhesion G protein-coupled receptor E5%2C transcript variant 7;transcript_id=NM_001414298.1;extra_copy_number=0
CM058248.1	Liftoff	exon	93855438	93855536	.	-	.	ID=exon-NM_001414298.1-18;Parent=rna-NM_001414298.1;Dbxref=GeneID:26364,GenBank:NM_001414298.1,MGI:MGI:1347095;gbkey=mRNA;gene=Adgre5;product=adhesion G protein-coupled receptor E5%2C transcript variant 7;transcript_id=NM_001414298.1;extra_copy_number=0
CM058248.1	Liftoff	exon	93855651	93855819	.	-	.	ID=exon-NM_001414298.1-17;Parent=rna-NM_001414298.1;Dbxref=GeneID:26364,GenBank:NM_001414298.1,MGI:MGI:1347095;gbkey=mRNA;gene=Adgre5;product=adhesion G protein-coupled receptor E5%2C transcript variant 7;transcript_id=NM_001414298.1;extra_copy_number=0
CM058248.1	Liftoff	exon	93855897	93855988	.	-	.	ID=exon-NM_001414298.1-16;Parent=rna-NM_001414298.1;Dbxref=GeneID:26364,GenBank:NM_001414298.1,MGI:MGI:1347095;gbkey=mRNA;gene=Adgre5;product=adhesion G protein-coupled receptor E5%2C transcript variant 7;transcript_id=NM_001414298.1;extra_copy_number=0
CM058248.1	Liftoff	exon	93856077	93856146	.	-	.	ID=exon-NM_001414298.1-15;Parent=rna-NM_001414298.1;Dbxref=GeneID:26364,GenBank:NM_001414298.1,MGI:MGI:1347095;gbkey=mRNA;gene=Adgre5;product=adhesion G protein-coupled receptor E5%2C transcript variant 7;transcript_id=NM_001414298.1;extra_copy_number=0
CM058248.1	Liftoff	exon	93856228	93856457	.	-	.	ID=exon-NM_001414298.1-14;Parent=rna-NM_001414298.1;Dbxref=GeneID:26364,GenBank:NM_001414298.1,MGI:MGI:1347095;gbkey=mRNA;gene=Adgre5;product=adhesion G protein-coupled receptor E5%2C transcript variant 7;transcript_id=NM_001414298.1;extra_copy_number=0
CM058248.1	Liftoff	exon	93856614	93856805	.	-	.	ID=exon-NM_001414298.1-13;Parent=rna-NM_001414298.1;Dbxref=GeneID:26364,GenBank:NM_001414298.1,MGI:MGI:1347095;gbkey=mRNA;gene=Adgre5;product=adhesion G protein-coupled receptor E5%2C transcript variant 7;transcript_id=NM_001414298.1;extra_copy_number=0
CM058248.1	Liftoff	exon	93857324	93857488	.	-	.	ID=exon-NM_001414298.1-12;Parent=rna-NM_001414298.1;Dbxref=GeneID:26364,GenBank:NM_001414298.1,MGI:MGI:1347095;gbkey=mRNA;gene=Adgre5;product=adhesion G protein-coupled receptor E5%2C transcript variant 7;transcript_id=NM_001414298.1;extra_copy_number=0
CM058248.1	Liftoff	exon	93859204	93859427	.	-	.	ID=exon-NM_001414298.1-11;Parent=rna-NM_001414298.1;Dbxref=GeneID:26364,GenBank:NM_001414298.1,MGI:MGI:1347095;gbkey=mRNA;gene=Adgre5;product=adhesion G protein-coupled receptor E5%2C transcript variant 7;transcript_id=NM_001414298.1;extra_copy_number=0
CM058248.1	Liftoff	exon	93859554	93859670	.	-	.	ID=exon-NM_001414298.1-10;Parent=rna-NM_001414298.1;Dbxref=GeneID:26364,GenBank:NM_001414298.1,MGI:MGI:1347095;gbkey=mRNA;gene=Adgre5;product=adhesion G protein-coupled receptor E5%2C transcript variant 7;transcript_id=NM_001414298.1;extra_copy_number=0
CM058248.1	Liftoff	exon	93859740	93859899	.	-	.	ID=exon-NM_001414298.1-9;Parent=rna-NM_001414298.1;Dbxref=GeneID:26364,GenBank:NM_001414298.1,MGI:MGI:1347095;gbkey=mRNA;gene=Adgre5;product=adhesion G protein-coupled receptor E5%2C transcript variant 7;transcript_id=NM_001414298.1;extra_copy_number=0
CM058248.1	Liftoff	exon	93860516	93860593	.	-	.	ID=exon-NM_001414298.1-8;Parent=rna-NM_001414298.1;Dbxref=GeneID:26364,GenBank:NM_001414298.1,MGI:MGI:1347095;gbkey=mRNA;gene=Adgre5;product=adhesion G protein-coupled receptor E5%2C transcript variant 7;transcript_id=NM_001414298.1;extra_copy_number=0
CM058248.1	Liftoff	exon	93860716	93860762	.	-	.	ID=exon-NM_001414298.1-7;Parent=rna-NM_001414298.1;Dbxref=GeneID:26364,GenBank:NM_001414298.1,MGI:MGI:1347095;gbkey=mRNA;gene=Adgre5;product=adhesion G protein-coupled receptor E5%2C transcript variant 7;transcript_id=NM_001414298.1;extra_copy_number=0
CM058248.1	Liftoff	exon	93860841	93860984	.	-	.	ID=exon-NM_001414298.1-6;Parent=rna-NM_001414298.1;Dbxref=GeneID:26364,GenBank:NM_001414298.1,MGI:MGI:1347095;gbkey=mRNA;gene=Adgre5;product=adhesion G protein-coupled receptor E5%2C transcript variant 7;transcript_id=NM_001414298.1;extra_copy_number=0
CM058248.1	Liftoff	exon	93861570	93861716	.	-	.	ID=exon-NM_001414298.1-5;Parent=rna-NM_001414298.1;Dbxref=GeneID:26364,GenBank:NM_001414298.1,MGI:MGI:1347095;gbkey=mRNA;gene=Adgre5;product=adhesion G protein-coupled receptor E5%2C transcript variant 7;transcript_id=NM_001414298.1;extra_copy_number=0
CM058248.1	Liftoff	exon	93864873	93865025	.	-	.	ID=exon-NM_001414298.1-4;Parent=rna-NM_001414298.1;Dbxref=GeneID:26364,GenBank:NM_001414298.1,MGI:MGI:1347095;gbkey=mRNA;gene=Adgre5;product=adhesion G protein-coupled receptor E5%2C transcript variant 7;transcript_id=NM_001414298.1;extra_copy_number=0
CM058248.1	Liftoff	exon	93865468	93865584	.	-	.	ID=exon-NM_001414298.1-3;Parent=rna-NM_001414298.1;Dbxref=GeneID:26364,GenBank:NM_001414298.1,MGI:MGI:1347095;gbkey=mRNA;gene=Adgre5;product=adhesion G protein-coupled receptor E5%2C transcript variant 7;transcript_id=NM_001414298.1;extra_copy_number=0
CM058248.1	Liftoff	exon	93865761	93865811	.	-	.	ID=exon-NM_001414298.1-2;Parent=rna-NM_001414298.1;Dbxref=GeneID:26364,GenBank:NM_001414298.1,MGI:MGI:1347095;gbkey=mRNA;gene=Adgre5;product=adhesion G protein-coupled receptor E5%2C transcript variant 7;transcript_id=NM_001414298.1;extra_copy_number=0
CM058248.1	Liftoff	exon	93872567	93872643	.	-	.	ID=exon-NM_001414298.1-1;Parent=rna-NM_001414298.1;Dbxref=GeneID:26364,GenBank:NM_001414298.1,MGI:MGI:1347095;gbkey=mRNA;gene=Adgre5;product=adhesion G protein-coupled receptor E5%2C transcript variant 7;transcript_id=NM_001414298.1;extra_copy_number=0
CM058248.1	Liftoff	CDS	93855332	93855361	.	-	.	ID=cds-NP_001401227.1;Parent=rna-NM_001414298.1;Dbxref=GeneID:26364,GenBank:NP_001401227.1,MGI:MGI:1347095;Name=NP_001401227.1;Note=isoform 7 precursor is encoded by transcript variant 7;gbkey=CDS;gene=Adgre5;product=adhesion G protein-coupled receptor E5 isoform 7 precursor;protein_id=NP_001401227.1;extra_copy_number=0
CM058248.1	Liftoff	CDS	93855438	93855536	.	-	.	ID=cds-NP_001401227.1;Parent=rna-NM_001414298.1;Dbxref=GeneID:26364,GenBank:NP_001401227.1,MGI:MGI:1347095;Name=NP_001401227.1;Note=isoform 7 precursor is encoded by transcript variant 7;gbkey=CDS;gene=Adgre5;product=adhesion G protein-coupled receptor E5 isoform 7 precursor;protein_id=NP_001401227.1;extra_copy_number=0
CM058248.1	Liftoff	CDS	93855651	93855819	.	-	.	ID=cds-NP_001401227.1;Parent=rna-NM_001414298.1;Dbxref=GeneID:26364,GenBank:NP_001401227.1,MGI:MGI:1347095;Name=NP_001401227.1;Note=isoform 7 precursor is encoded by transcript variant 7;gbkey=CDS;gene=Adgre5;product=adhesion G protein-coupled receptor E5 isoform 7 precursor;protein_id=NP_001401227.1;extra_copy_number=0
CM058248.1	Liftoff	CDS	93855897	93855988	.	-	.	ID=cds-NP_001401227.1;Parent=rna-NM_001414298.1;Dbxref=GeneID:26364,GenBank:NP_001401227.1,MGI:MGI:1347095;Name=NP_001401227.1;Note=isoform 7 precursor is encoded by transcript variant 7;gbkey=CDS;gene=Adgre5;product=adhesion G protein-coupled receptor E5 isoform 7 precursor;protein_id=NP_001401227.1;extra_copy_number=0
CM058248.1	Liftoff	CDS	93856077	93856146	.	-	.	ID=cds-NP_001401227.1;Parent=rna-NM_001414298.1;Dbxref=GeneID:26364,GenBank:NP_001401227.1,MGI:MGI:1347095;Name=NP_001401227.1;Note=isoform 7 precursor is encoded by transcript variant 7;gbkey=CDS;gene=Adgre5;product=adhesion G protein-coupled receptor E5 isoform 7 precursor;protein_id=NP_001401227.1;extra_copy_number=0
CM058248.1	Liftoff	CDS	93856228	93856457	.	-	.	ID=cds-NP_001401227.1;Parent=rna-NM_001414298.1;Dbxref=GeneID:26364,GenBank:NP_001401227.1,MGI:MGI:1347095;Name=NP_001401227.1;Note=isoform 7 precursor is encoded by transcript variant 7;gbkey=CDS;gene=Adgre5;product=adhesion G protein-coupled receptor E5 isoform 7 precursor;protein_id=NP_001401227.1;extra_copy_number=0
CM058248.1	Liftoff	CDS	93856614	93856805	.	-	.	ID=cds-NP_001401227.1;Parent=rna-NM_001414298.1;Dbxref=GeneID:26364,GenBank:NP_001401227.1,MGI:MGI:1347095;Name=NP_001401227.1;Note=isoform 7 precursor is encoded by transcript variant 7;gbkey=CDS;gene=Adgre5;product=adhesion G protein-coupled receptor E5 isoform 7 precursor;protein_id=NP_001401227.1;extra_copy_number=0
CM058248.1	Liftoff	CDS	93857324	93857488	.	-	.	ID=cds-NP_001401227.1;Parent=rna-NM_001414298.1;Dbxref=GeneID:26364,GenBank:NP_001401227.1,MGI:MGI:1347095;Name=NP_001401227.1;Note=isoform 7 precursor is encoded by transcript variant 7;gbkey=CDS;gene=Adgre5;product=adhesion G protein-coupled receptor E5 isoform 7 precursor;protein_id=NP_001401227.1;extra_copy_number=0
CM058248.1	Liftoff	CDS	93859204	93859427	.	-	.	ID=cds-NP_001401227.1;Parent=rna-NM_001414298.1;Dbxref=GeneID:26364,GenBank:NP_001401227.1,MGI:MGI:1347095;Name=NP_001401227.1;Note=isoform 7 precursor is encoded by transcript variant 7;gbkey=CDS;gene=Adgre5;product=adhesion G protein-coupled receptor E5 isoform 7 precursor;protein_id=NP_001401227.1;extra_copy_number=0
CM058248.1	Liftoff	CDS	93859554	93859670	.	-	.	ID=cds-NP_001401227.1;Parent=rna-NM_001414298.1;Dbxref=GeneID:26364,GenBank:NP_001401227.1,MGI:MGI:1347095;Name=NP_001401227.1;Note=isoform 7 precursor is encoded by transcript variant 7;gbkey=CDS;gene=Adgre5;product=adhesion G protein-coupled receptor E5 isoform 7 precursor;protein_id=NP_001401227.1;extra_copy_number=0
CM058248.1	Liftoff	CDS	93859740	93859899	.	-	.	ID=cds-NP_001401227.1;Parent=rna-NM_001414298.1;Dbxref=GeneID:26364,GenBank:NP_001401227.1,MGI:MGI:1347095;Name=NP_001401227.1;Note=isoform 7 precursor is encoded by transcript variant 7;gbkey=CDS;gene=Adgre5;product=adhesion G protein-coupled receptor E5 isoform 7 precursor;protein_id=NP_001401227.1;extra_copy_number=0
CM058248.1	Liftoff	CDS	93860516	93860593	.	-	.	ID=cds-NP_001401227.1;Parent=rna-NM_001414298.1;Dbxref=GeneID:26364,GenBank:NP_001401227.1,MGI:MGI:1347095;Name=NP_001401227.1;Note=isoform 7 precursor is encoded by transcript variant 7;gbkey=CDS;gene=Adgre5;product=adhesion G protein-coupled receptor E5 isoform 7 precursor;protein_id=NP_001401227.1;extra_copy_number=0
CM058248.1	Liftoff	CDS	93860716	93860762	.	-	.	ID=cds-NP_001401227.1;Parent=rna-NM_001414298.1;Dbxref=GeneID:26364,GenBank:NP_001401227.1,MGI:MGI:1347095;Name=NP_001401227.1;Note=isoform 7 precursor is encoded by transcript variant 7;gbkey=CDS;gene=Adgre5;product=adhesion G protein-coupled receptor E5 isoform 7 precursor;protein_id=NP_001401227.1;extra_copy_number=0
CM058248.1	Liftoff	CDS	93860841	93860984	.	-	.	ID=cds-NP_001401227.1;Parent=rna-NM_001414298.1;Dbxref=GeneID:26364,GenBank:NP_001401227.1,MGI:MGI:1347095;Name=NP_001401227.1;Note=isoform 7 precursor is encoded by transcript variant 7;gbkey=CDS;gene=Adgre5;product=adhesion G protein-coupled receptor E5 isoform 7 precursor;protein_id=NP_001401227.1;extra_copy_number=0
CM058248.1	Liftoff	CDS	93861570	93861716	.	-	.	ID=cds-NP_001401227.1;Parent=rna-NM_001414298.1;Dbxref=GeneID:26364,GenBank:NP_001401227.1,MGI:MGI:1347095;Name=NP_001401227.1;Note=isoform 7 precursor is encoded by transcript variant 7;gbkey=CDS;gene=Adgre5;product=adhesion G protein-coupled receptor E5 isoform 7 precursor;protein_id=NP_001401227.1;extra_copy_number=0
CM058248.1	Liftoff	CDS	93864873	93865025	.	-	.	ID=cds-NP_001401227.1;Parent=rna-NM_001414298.1;Dbxref=GeneID:26364,GenBank:NP_001401227.1,MGI:MGI:1347095;Name=NP_001401227.1;Note=isoform 7 precursor is encoded by transcript variant 7;gbkey=CDS;gene=Adgre5;product=adhesion G protein-coupled receptor E5 isoform 7 precursor;protein_id=NP_001401227.1;extra_copy_number=0
CM058248.1	Liftoff	CDS	93865468	93865584	.	-	.	ID=cds-NP_001401227.1;Parent=rna-NM_001414298.1;Dbxref=GeneID:26364,GenBank:NP_001401227.1,MGI:MGI:1347095;Name=NP_001401227.1;Note=isoform 7 precursor is encoded by transcript variant 7;gbkey=CDS;gene=Adgre5;product=adhesion G protein-coupled receptor E5 isoform 7 precursor;protein_id=NP_001401227.1;extra_copy_number=0
CM058248.1	Liftoff	CDS	93865761	93865811	.	-	.	ID=cds-NP_001401227.1;Parent=rna-NM_001414298.1;Dbxref=GeneID:26364,GenBank:NP_001401227.1,MGI:MGI:1347095;Name=NP_001401227.1;Note=isoform 7 precursor is encoded by transcript variant 7;gbkey=CDS;gene=Adgre5;product=adhesion G protein-coupled receptor E5 isoform 7 precursor;protein_id=NP_001401227.1;extra_copy_number=0
CM058248.1	Liftoff	CDS	93872567	93872597	.	-	.	ID=cds-NP_001401227.1;Parent=rna-NM_001414298.1;Dbxref=GeneID:26364,GenBank:NP_001401227.1,MGI:MGI:1347095;Name=NP_001401227.1;Note=isoform 7 precursor is encoded by transcript variant 7;gbkey=CDS;gene=Adgre5;product=adhesion G protein-coupled receptor E5 isoform 7 precursor;protein_id=NP_001401227.1;extra_copy_number=0
CM058248.1	Liftoff	mRNA	93854704	93872643	.	-	.	ID=rna-NM_011925.3;Parent=gene-Adgre5;Dbxref=GeneID:26364,GenBank:NM_011925.3,MGI:MGI:1347095;Name=NM_011925.3;gbkey=mRNA;gene=Adgre5;product=adhesion G protein-coupled receptor E5%2C transcript variant 1;tag=RefSeq Select;transcript_id=NM_011925.3;matches_ref_protein=True;valid_ORF=True;extra_copy_number=0
CM058248.1	Liftoff	exon	93854704	93855361	.	-	.	ID=exon-NM_011925.3-20;Parent=rna-NM_011925.3;Dbxref=GeneID:26364,GenBank:NM_011925.3,MGI:MGI:1347095;gbkey=mRNA;gene=Adgre5;product=adhesion G protein-coupled receptor E5%2C transcript variant 1;tag=RefSeq Select;transcript_id=NM_011925.3;extra_copy_number=0
CM058248.1	Liftoff	exon	93855438	93855536	.	-	.	ID=exon-NM_011925.3-19;Parent=rna-NM_011925.3;Dbxref=GeneID:26364,GenBank:NM_011925.3,MGI:MGI:1347095;gbkey=mRNA;gene=Adgre5;product=adhesion G protein-coupled receptor E5%2C transcript variant 1;tag=RefSeq Select;transcript_id=NM_011925.3;extra_copy_number=0
CM058248.1	Liftoff	exon	93855651	93855819	.	-	.	ID=exon-NM_011925.3-18;Parent=rna-NM_011925.3;Dbxref=GeneID:26364,GenBank:NM_011925.3,MGI:MGI:1347095;gbkey=mRNA;gene=Adgre5;product=adhesion G protein-coupled receptor E5%2C transcript variant 1;tag=RefSeq Select;transcript_id=NM_011925.3;extra_copy_number=0
CM058248.1	Liftoff	exon	93855897	93855988	.	-	.	ID=exon-NM_011925.3-17;Parent=rna-NM_011925.3;Dbxref=GeneID:26364,GenBank:NM_011925.3,MGI:MGI:1347095;gbkey=mRNA;gene=Adgre5;product=adhesion G protein-coupled receptor E5%2C transcript variant 1;tag=RefSeq Select;transcript_id=NM_011925.3;extra_copy_number=0
CM058248.1	Liftoff	exon	93856077	93856146	.	-	.	ID=exon-NM_011925.3-16;Parent=rna-NM_011925.3;Dbxref=GeneID:26364,GenBank:NM_011925.3,MGI:MGI:1347095;gbkey=mRNA;gene=Adgre5;product=adhesion G protein-coupled receptor E5%2C transcript variant 1;tag=RefSeq Select;transcript_id=NM_011925.3;extra_copy_number=0
CM058248.1	Liftoff	exon	93856228	93856457	.	-	.	ID=exon-NM_011925.3-15;Parent=rna-NM_011925.3;Dbxref=GeneID:26364,GenBank:NM_011925.3,MGI:MGI:1347095;gbkey=mRNA;gene=Adgre5;product=adhesion G protein-coupled receptor E5%2C transcript variant 1;tag=RefSeq Select;transcript_id=NM_011925.3;extra_copy_number=0
CM058248.1	Liftoff	exon	93856614	93856805	.	-	.	ID=exon-NM_011925.3-14;Parent=rna-NM_011925.3;Dbxref=GeneID:26364,GenBank:NM_011925.3,MGI:MGI:1347095;gbkey=mRNA;gene=Adgre5;product=adhesion G protein-coupled receptor E5%2C transcript variant 1;tag=RefSeq Select;transcript_id=NM_011925.3;extra_copy_number=0
CM058248.1	Liftoff	exon	93857324	93857488	.	-	.	ID=exon-NM_011925.3-13;Parent=rna-NM_011925.3;Dbxref=GeneID:26364,GenBank:NM_011925.3,MGI:MGI:1347095;gbkey=mRNA;gene=Adgre5;product=adhesion G protein-coupled receptor E5%2C transcript variant 1;tag=RefSeq Select;transcript_id=NM_011925.3;extra_copy_number=0
CM058248.1	Liftoff	exon	93859204	93859427	.	-	.	ID=exon-NM_011925.3-12;Parent=rna-NM_011925.3;Dbxref=GeneID:26364,GenBank:NM_011925.3,MGI:MGI:1347095;gbkey=mRNA;gene=Adgre5;product=adhesion G protein-coupled receptor E5%2C transcript variant 1;tag=RefSeq Select;transcript_id=NM_011925.3;extra_copy_number=0
CM058248.1	Liftoff	exon	93859554	93859670	.	-	.	ID=exon-NM_011925.3-11;Parent=rna-NM_011925.3;Dbxref=GeneID:26364,GenBank:NM_011925.3,MGI:MGI:1347095;gbkey=mRNA;gene=Adgre5;product=adhesion G protein-coupled receptor E5%2C transcript variant 1;tag=RefSeq Select;transcript_id=NM_011925.3;extra_copy_number=0
CM058248.1	Liftoff	exon	93859740	93859899	.	-	.	ID=exon-NM_011925.3-10;Parent=rna-NM_011925.3;Dbxref=GeneID:26364,GenBank:NM_011925.3,MGI:MGI:1347095;gbkey=mRNA;gene=Adgre5;product=adhesion G protein-coupled receptor E5%2C transcript variant 1;tag=RefSeq Select;transcript_id=NM_011925.3;extra_copy_number=0
CM058248.1	Liftoff	exon	93860516	93860593	.	-	.	ID=exon-NM_011925.3-9;Parent=rna-NM_011925.3;Dbxref=GeneID:26364,GenBank:NM_011925.3,MGI:MGI:1347095;gbkey=mRNA;gene=Adgre5;product=adhesion G protein-coupled receptor E5%2C transcript variant 1;tag=RefSeq Select;transcript_id=NM_011925.3;extra_copy_number=0
CM058248.1	Liftoff	exon	93860716	93860762	.	-	.	ID=exon-NM_011925.3-8;Parent=rna-NM_011925.3;Dbxref=GeneID:26364,GenBank:NM_011925.3,MGI:MGI:1347095;gbkey=mRNA;gene=Adgre5;product=adhesion G protein-coupled receptor E5%2C transcript variant 1;tag=RefSeq Select;transcript_id=NM_011925.3;extra_copy_number=0
CM058248.1	Liftoff	exon	93860841	93860984	.	-	.	ID=exon-NM_011925.3-7;Parent=rna-NM_011925.3;Dbxref=GeneID:26364,GenBank:NM_011925.3,MGI:MGI:1347095;gbkey=mRNA;gene=Adgre5;product=adhesion G protein-coupled receptor E5%2C transcript variant 1;tag=RefSeq Select;transcript_id=NM_011925.3;extra_copy_number=0
CM058248.1	Liftoff	exon	93861570	93861716	.	-	.	ID=exon-NM_011925.3-6;Parent=rna-NM_011925.3;Dbxref=GeneID:26364,GenBank:NM_011925.3,MGI:MGI:1347095;gbkey=mRNA;gene=Adgre5;product=adhesion G protein-coupled receptor E5%2C transcript variant 1;tag=RefSeq Select;transcript_id=NM_011925.3;extra_copy_number=0
CM058248.1	Liftoff	exon	93863362	93863496	.	-	.	ID=exon-NM_011925.3-5;Parent=rna-NM_011925.3;Dbxref=GeneID:26364,GenBank:NM_011925.3,MGI:MGI:1347095;gbkey=mRNA;gene=Adgre5;product=adhesion G protein-coupled receptor E5%2C transcript variant 1;tag=RefSeq Select;transcript_id=NM_011925.3;extra_copy_number=0
CM058248.1	Liftoff	exon	93864873	93865025	.	-	.	ID=exon-NM_011925.3-4;Parent=rna-NM_011925.3;Dbxref=GeneID:26364,GenBank:NM_011925.3,MGI:MGI:1347095;gbkey=mRNA;gene=Adgre5;product=adhesion G protein-coupled receptor E5%2C transcript variant 1;tag=RefSeq Select;transcript_id=NM_011925.3;extra_copy_number=0
CM058248.1	Liftoff	exon	93865468	93865584	.	-	.	ID=exon-NM_011925.3-3;Parent=rna-NM_011925.3;Dbxref=GeneID:26364,GenBank:NM_011925.3,MGI:MGI:1347095;gbkey=mRNA;gene=Adgre5;product=adhesion G protein-coupled receptor E5%2C transcript variant 1;tag=RefSeq Select;transcript_id=NM_011925.3;extra_copy_number=0
CM058248.1	Liftoff	exon	93865755	93865811	.	-	.	ID=exon-NM_011925.3-2;Parent=rna-NM_011925.3;Dbxref=GeneID:26364,GenBank:NM_011925.3,MGI:MGI:1347095;gbkey=mRNA;gene=Adgre5;product=adhesion G protein-coupled receptor E5%2C transcript variant 1;tag=RefSeq Select;transcript_id=NM_011925.3;extra_copy_number=0
CM058248.1	Liftoff	exon	93872567	93872643	.	-	.	ID=exon-NM_011925.3-1;Parent=rna-NM_011925.3;Dbxref=GeneID:26364,GenBank:NM_011925.3,MGI:MGI:1347095;gbkey=mRNA;gene=Adgre5;product=adhesion G protein-coupled receptor E5%2C transcript variant 1;tag=RefSeq Select;transcript_id=NM_011925.3;extra_copy_number=0
CM058248.1	Liftoff	CDS	93855332	93855361	.	-	.	ID=cds-NP_036055.2;Parent=rna-NM_011925.3;Dbxref=CCDS:CCDS22461.1,GeneID:26364,GenBank:NP_036055.2,MGI:MGI:1347095;Name=NP_036055.2;Note=isoform 1 precursor is encoded by transcript variant 1;gbkey=CDS;gene=Adgre5;product=adhesion G protein-coupled receptor E5 isoform 1 precursor;protein_id=NP_036055.2;tag=RefSeq Select;extra_copy_number=0
CM058248.1	Liftoff	CDS	93855438	93855536	.	-	.	ID=cds-NP_036055.2;Parent=rna-NM_011925.3;Dbxref=CCDS:CCDS22461.1,GeneID:26364,GenBank:NP_036055.2,MGI:MGI:1347095;Name=NP_036055.2;Note=isoform 1 precursor is encoded by transcript variant 1;gbkey=CDS;gene=Adgre5;product=adhesion G protein-coupled receptor E5 isoform 1 precursor;protein_id=NP_036055.2;tag=RefSeq Select;extra_copy_number=0
CM058248.1	Liftoff	CDS	93855651	93855819	.	-	.	ID=cds-NP_036055.2;Parent=rna-NM_011925.3;Dbxref=CCDS:CCDS22461.1,GeneID:26364,GenBank:NP_036055.2,MGI:MGI:1347095;Name=NP_036055.2;Note=isoform 1 precursor is encoded by transcript variant 1;gbkey=CDS;gene=Adgre5;product=adhesion G protein-coupled receptor E5 isoform 1 precursor;protein_id=NP_036055.2;tag=RefSeq Select;extra_copy_number=0
CM058248.1	Liftoff	CDS	93855897	93855988	.	-	.	ID=cds-NP_036055.2;Parent=rna-NM_011925.3;Dbxref=CCDS:CCDS22461.1,GeneID:26364,GenBank:NP_036055.2,MGI:MGI:1347095;Name=NP_036055.2;Note=isoform 1 precursor is encoded by transcript variant 1;gbkey=CDS;gene=Adgre5;product=adhesion G protein-coupled receptor E5 isoform 1 precursor;protein_id=NP_036055.2;tag=RefSeq Select;extra_copy_number=0
CM058248.1	Liftoff	CDS	93856077	93856146	.	-	.	ID=cds-NP_036055.2;Parent=rna-NM_011925.3;Dbxref=CCDS:CCDS22461.1,GeneID:26364,GenBank:NP_036055.2,MGI:MGI:1347095;Name=NP_036055.2;Note=isoform 1 precursor is encoded by transcript variant 1;gbkey=CDS;gene=Adgre5;product=adhesion G protein-coupled receptor E5 isoform 1 precursor;protein_id=NP_036055.2;tag=RefSeq Select;extra_copy_number=0
CM058248.1	Liftoff	CDS	93856228	93856457	.	-	.	ID=cds-NP_036055.2;Parent=rna-NM_011925.3;Dbxref=CCDS:CCDS22461.1,GeneID:26364,GenBank:NP_036055.2,MGI:MGI:1347095;Name=NP_036055.2;Note=isoform 1 precursor is encoded by transcript variant 1;gbkey=CDS;gene=Adgre5;product=adhesion G protein-coupled receptor E5 isoform 1 precursor;protein_id=NP_036055.2;tag=RefSeq Select;extra_copy_number=0
CM058248.1	Liftoff	CDS	93856614	93856805	.	-	.	ID=cds-NP_036055.2;Parent=rna-NM_011925.3;Dbxref=CCDS:CCDS22461.1,GeneID:26364,GenBank:NP_036055.2,MGI:MGI:1347095;Name=NP_036055.2;Note=isoform 1 precursor is encoded by transcript variant 1;gbkey=CDS;gene=Adgre5;product=adhesion G protein-coupled receptor E5 isoform 1 precursor;protein_id=NP_036055.2;tag=RefSeq Select;extra_copy_number=0
CM058248.1	Liftoff	CDS	93857324	93857488	.	-	.	ID=cds-NP_036055.2;Parent=rna-NM_011925.3;Dbxref=CCDS:CCDS22461.1,GeneID:26364,GenBank:NP_036055.2,MGI:MGI:1347095;Name=NP_036055.2;Note=isoform 1 precursor is encoded by transcript variant 1;gbkey=CDS;gene=Adgre5;product=adhesion G protein-coupled receptor E5 isoform 1 precursor;protein_id=NP_036055.2;tag=RefSeq Select;extra_copy_number=0
CM058248.1	Liftoff	CDS	93859204	93859427	.	-	.	ID=cds-NP_036055.2;Parent=rna-NM_011925.3;Dbxref=CCDS:CCDS22461.1,GeneID:26364,GenBank:NP_036055.2,MGI:MGI:1347095;Name=NP_036055.2;Note=isoform 1 precursor is encoded by transcript variant 1;gbkey=CDS;gene=Adgre5;product=adhesion G protein-coupled receptor E5 isoform 1 precursor;protein_id=NP_036055.2;tag=RefSeq Select;extra_copy_number=0
CM058248.1	Liftoff	CDS	93859554	93859670	.	-	.	ID=cds-NP_036055.2;Parent=rna-NM_011925.3;Dbxref=CCDS:CCDS22461.1,GeneID:26364,GenBank:NP_036055.2,MGI:MGI:1347095;Name=NP_036055.2;Note=isoform 1 precursor is encoded by transcript variant 1;gbkey=CDS;gene=Adgre5;product=adhesion G protein-coupled receptor E5 isoform 1 precursor;protein_id=NP_036055.2;tag=RefSeq Select;extra_copy_number=0
CM058248.1	Liftoff	CDS	93859740	93859899	.	-	.	ID=cds-NP_036055.2;Parent=rna-NM_011925.3;Dbxref=CCDS:CCDS22461.1,GeneID:26364,GenBank:NP_036055.2,MGI:MGI:1347095;Name=NP_036055.2;Note=isoform 1 precursor is encoded by transcript variant 1;gbkey=CDS;gene=Adgre5;product=adhesion G protein-coupled receptor E5 isoform 1 precursor;protein_id=NP_036055.2;tag=RefSeq Select;extra_copy_number=0
CM058248.1	Liftoff	CDS	93860516	93860593	.	-	.	ID=cds-NP_036055.2;Parent=rna-NM_011925.3;Dbxref=CCDS:CCDS22461.1,GeneID:26364,GenBank:NP_036055.2,MGI:MGI:1347095;Name=NP_036055.2;Note=isoform 1 precursor is encoded by transcript variant 1;gbkey=CDS;gene=Adgre5;product=adhesion G protein-coupled receptor E5 isoform 1 precursor;protein_id=NP_036055.2;tag=RefSeq Select;extra_copy_number=0
CM058248.1	Liftoff	CDS	93860716	93860762	.	-	.	ID=cds-NP_036055.2;Parent=rna-NM_011925.3;Dbxref=CCDS:CCDS22461.1,GeneID:26364,GenBank:NP_036055.2,MGI:MGI:1347095;Name=NP_036055.2;Note=isoform 1 precursor is encoded by transcript variant 1;gbkey=CDS;gene=Adgre5;product=adhesion G protein-coupled receptor E5 isoform 1 precursor;protein_id=NP_036055.2;tag=RefSeq Select;extra_copy_number=0
CM058248.1	Liftoff	CDS	93860841	93860984	.	-	.	ID=cds-NP_036055.2;Parent=rna-NM_011925.3;Dbxref=CCDS:CCDS22461.1,GeneID:26364,GenBank:NP_036055.2,MGI:MGI:1347095;Name=NP_036055.2;Note=isoform 1 precursor is encoded by transcript variant 1;gbkey=CDS;gene=Adgre5;product=adhesion G protein-coupled receptor E5 isoform 1 precursor;protein_id=NP_036055.2;tag=RefSeq Select;extra_copy_number=0
CM058248.1	Liftoff	CDS	93861570	93861716	.	-	.	ID=cds-NP_036055.2;Parent=rna-NM_011925.3;Dbxref=CCDS:CCDS22461.1,GeneID:26364,GenBank:NP_036055.2,MGI:MGI:1347095;Name=NP_036055.2;Note=isoform 1 precursor is encoded by transcript variant 1;gbkey=CDS;gene=Adgre5;product=adhesion G protein-coupled receptor E5 isoform 1 precursor;protein_id=NP_036055.2;tag=RefSeq Select;extra_copy_number=0
CM058248.1	Liftoff	CDS	93863362	93863496	.	-	.	ID=cds-NP_036055.2;Parent=rna-NM_011925.3;Dbxref=CCDS:CCDS22461.1,GeneID:26364,GenBank:NP_036055.2,MGI:MGI:1347095;Name=NP_036055.2;Note=isoform 1 precursor is encoded by transcript variant 1;gbkey=CDS;gene=Adgre5;product=adhesion G protein-coupled receptor E5 isoform 1 precursor;protein_id=NP_036055.2;tag=RefSeq Select;extra_copy_number=0
CM058248.1	Liftoff	CDS	93864873	93865025	.	-	.	ID=cds-NP_036055.2;Parent=rna-NM_011925.3;Dbxref=CCDS:CCDS22461.1,GeneID:26364,GenBank:NP_036055.2,MGI:MGI:1347095;Name=NP_036055.2;Note=isoform 1 precursor is encoded by transcript variant 1;gbkey=CDS;gene=Adgre5;product=adhesion G protein-coupled receptor E5 isoform 1 precursor;protein_id=NP_036055.2;tag=RefSeq Select;extra_copy_number=0
CM058248.1	Liftoff	CDS	93865468	93865584	.	-	.	ID=cds-NP_036055.2;Parent=rna-NM_011925.3;Dbxref=CCDS:CCDS22461.1,GeneID:26364,GenBank:NP_036055.2,MGI:MGI:1347095;Name=NP_036055.2;Note=isoform 1 precursor is encoded by transcript variant 1;gbkey=CDS;gene=Adgre5;product=adhesion G protein-coupled receptor E5 isoform 1 precursor;protein_id=NP_036055.2;tag=RefSeq Select;extra_copy_number=0
CM058248.1	Liftoff	CDS	93865755	93865811	.	-	.	ID=cds-NP_036055.2;Parent=rna-NM_011925.3;Dbxref=CCDS:CCDS22461.1,GeneID:26364,GenBank:NP_036055.2,MGI:MGI:1347095;Name=NP_036055.2;Note=isoform 1 precursor is encoded by transcript variant 1;gbkey=CDS;gene=Adgre5;product=adhesion G protein-coupled receptor E5 isoform 1 precursor;protein_id=NP_036055.2;tag=RefSeq Select;extra_copy_number=0
CM058248.1	Liftoff	CDS	93872567	93872597	.	-	.	ID=cds-NP_036055.2;Parent=rna-NM_011925.3;Dbxref=CCDS:CCDS22461.1,GeneID:26364,GenBank:NP_036055.2,MGI:MGI:1347095;Name=NP_036055.2;Note=isoform 1 precursor is encoded by transcript variant 1;gbkey=CDS;gene=Adgre5;product=adhesion G protein-coupled receptor E5 isoform 1 precursor;protein_id=NP_036055.2;tag=RefSeq Select;extra_copy_number=0
CM058248.1	Liftoff	mRNA	93858998	93872643	.	-	.	ID=rna-NM_001414300.1;Parent=gene-Adgre5;Dbxref=GeneID:26364,GenBank:NM_001414300.1,MGI:MGI:1347095;Name=NM_001414300.1;gbkey=mRNA;gene=Adgre5;product=adhesion G protein-coupled receptor E5%2C transcript variant 9;transcript_id=NM_001414300.1;matches_ref_protein=True;valid_ORF=True;extra_copy_number=0
CM058248.1	Liftoff	exon	93858998	93859427	.	-	.	ID=exon-NM_001414300.1-12;Parent=rna-NM_001414300.1;Dbxref=GeneID:26364,GenBank:NM_001414300.1,MGI:MGI:1347095;gbkey=mRNA;gene=Adgre5;product=adhesion G protein-coupled receptor E5%2C transcript variant 9;transcript_id=NM_001414300.1;extra_copy_number=0
CM058248.1	Liftoff	exon	93859554	93859670	.	-	.	ID=exon-NM_001414300.1-11;Parent=rna-NM_001414300.1;Dbxref=GeneID:26364,GenBank:NM_001414300.1,MGI:MGI:1347095;gbkey=mRNA;gene=Adgre5;product=adhesion G protein-coupled receptor E5%2C transcript variant 9;transcript_id=NM_001414300.1;extra_copy_number=0
CM058248.1	Liftoff	exon	93859740	93859899	.	-	.	ID=exon-NM_001414300.1-10;Parent=rna-NM_001414300.1;Dbxref=GeneID:26364,GenBank:NM_001414300.1,MGI:MGI:1347095;gbkey=mRNA;gene=Adgre5;product=adhesion G protein-coupled receptor E5%2C transcript variant 9;transcript_id=NM_001414300.1;extra_copy_number=0
CM058248.1	Liftoff	exon	93860516	93860593	.	-	.	ID=exon-NM_001414300.1-9;Parent=rna-NM_001414300.1;Dbxref=GeneID:26364,GenBank:NM_001414300.1,MGI:MGI:1347095;gbkey=mRNA;gene=Adgre5;product=adhesion G protein-coupled receptor E5%2C transcript variant 9;transcript_id=NM_001414300.1;extra_copy_number=0
CM058248.1	Liftoff	exon	93860716	93860762	.	-	.	ID=exon-NM_001414300.1-8;Parent=rna-NM_001414300.1;Dbxref=GeneID:26364,GenBank:NM_001414300.1,MGI:MGI:1347095;gbkey=mRNA;gene=Adgre5;product=adhesion G protein-coupled receptor E5%2C transcript variant 9;transcript_id=NM_001414300.1;extra_copy_number=0
CM058248.1	Liftoff	exon	93860841	93860984	.	-	.	ID=exon-NM_001414300.1-7;Parent=rna-NM_001414300.1;Dbxref=GeneID:26364,GenBank:NM_001414300.1,MGI:MGI:1347095;gbkey=mRNA;gene=Adgre5;product=adhesion G protein-coupled receptor E5%2C transcript variant 9;transcript_id=NM_001414300.1;extra_copy_number=0
CM058248.1	Liftoff	exon	93861570	93861716	.	-	.	ID=exon-NM_001414300.1-6;Parent=rna-NM_001414300.1;Dbxref=GeneID:26364,GenBank:NM_001414300.1,MGI:MGI:1347095;gbkey=mRNA;gene=Adgre5;product=adhesion G protein-coupled receptor E5%2C transcript variant 9;transcript_id=NM_001414300.1;extra_copy_number=0
CM058248.1	Liftoff	exon	93863362	93863496	.	-	.	ID=exon-NM_001414300.1-5;Parent=rna-NM_001414300.1;Dbxref=GeneID:26364,GenBank:NM_001414300.1,MGI:MGI:1347095;gbkey=mRNA;gene=Adgre5;product=adhesion G protein-coupled receptor E5%2C transcript variant 9;transcript_id=NM_001414300.1;extra_copy_number=0
CM058248.1	Liftoff	exon	93864873	93865025	.	-	.	ID=exon-NM_001414300.1-4;Parent=rna-NM_001414300.1;Dbxref=GeneID:26364,GenBank:NM_001414300.1,MGI:MGI:1347095;gbkey=mRNA;gene=Adgre5;product=adhesion G protein-coupled receptor E5%2C transcript variant 9;transcript_id=NM_001414300.1;extra_copy_number=0
CM058248.1	Liftoff	exon	93865468	93865584	.	-	.	ID=exon-NM_001414300.1-3;Parent=rna-NM_001414300.1;Dbxref=GeneID:26364,GenBank:NM_001414300.1,MGI:MGI:1347095;gbkey=mRNA;gene=Adgre5;product=adhesion G protein-coupled receptor E5%2C transcript variant 9;transcript_id=NM_001414300.1;extra_copy_number=0
CM058248.1	Liftoff	exon	93865755	93865811	.	-	.	ID=exon-NM_001414300.1-2;Parent=rna-NM_001414300.1;Dbxref=GeneID:26364,GenBank:NM_001414300.1,MGI:MGI:1347095;gbkey=mRNA;gene=Adgre5;product=adhesion G protein-coupled receptor E5%2C transcript variant 9;transcript_id=NM_001414300.1;extra_copy_number=0
CM058248.1	Liftoff	exon	93872567	93872643	.	-	.	ID=exon-NM_001414300.1-1;Parent=rna-NM_001414300.1;Dbxref=GeneID:26364,GenBank:NM_001414300.1,MGI:MGI:1347095;gbkey=mRNA;gene=Adgre5;product=adhesion G protein-coupled receptor E5%2C transcript variant 9;transcript_id=NM_001414300.1;extra_copy_number=0
CM058248.1	Liftoff	CDS	93859090	93859427	.	-	.	ID=cds-NP_001401229.1;Parent=rna-NM_001414300.1;Dbxref=GeneID:26364,GenBank:NP_001401229.1,MGI:MGI:1347095;Name=NP_001401229.1;Note=isoform 9 precursor is encoded by transcript variant 9;gbkey=CDS;gene=Adgre5;product=adhesion G protein-coupled receptor E5 isoform 9 precursor;protein_id=NP_001401229.1;extra_copy_number=0
CM058248.1	Liftoff	CDS	93859554	93859670	.	-	.	ID=cds-NP_001401229.1;Parent=rna-NM_001414300.1;Dbxref=GeneID:26364,GenBank:NP_001401229.1,MGI:MGI:1347095;Name=NP_001401229.1;Note=isoform 9 precursor is encoded by transcript variant 9;gbkey=CDS;gene=Adgre5;product=adhesion G protein-coupled receptor E5 isoform 9 precursor;protein_id=NP_001401229.1;extra_copy_number=0
CM058248.1	Liftoff	CDS	93859740	93859899	.	-	.	ID=cds-NP_001401229.1;Parent=rna-NM_001414300.1;Dbxref=GeneID:26364,GenBank:NP_001401229.1,MGI:MGI:1347095;Name=NP_001401229.1;Note=isoform 9 precursor is encoded by transcript variant 9;gbkey=CDS;gene=Adgre5;product=adhesion G protein-coupled receptor E5 isoform 9 precursor;protein_id=NP_001401229.1;extra_copy_number=0
CM058248.1	Liftoff	CDS	93860516	93860593	.	-	.	ID=cds-NP_001401229.1;Parent=rna-NM_001414300.1;Dbxref=GeneID:26364,GenBank:NP_001401229.1,MGI:MGI:1347095;Name=NP_001401229.1;Note=isoform 9 precursor is encoded by transcript variant 9;gbkey=CDS;gene=Adgre5;product=adhesion G protein-coupled receptor E5 isoform 9 precursor;protein_id=NP_001401229.1;extra_copy_number=0
CM058248.1	Liftoff	CDS	93860716	93860762	.	-	.	ID=cds-NP_001401229.1;Parent=rna-NM_001414300.1;Dbxref=GeneID:26364,GenBank:NP_001401229.1,MGI:MGI:1347095;Name=NP_001401229.1;Note=isoform 9 precursor is encoded by transcript variant 9;gbkey=CDS;gene=Adgre5;product=adhesion G protein-coupled receptor E5 isoform 9 precursor;protein_id=NP_001401229.1;extra_copy_number=0
CM058248.1	Liftoff	CDS	93860841	93860984	.	-	.	ID=cds-NP_001401229.1;Parent=rna-NM_001414300.1;Dbxref=GeneID:26364,GenBank:NP_001401229.1,MGI:MGI:1347095;Name=NP_001401229.1;Note=isoform 9 precursor is encoded by transcript variant 9;gbkey=CDS;gene=Adgre5;product=adhesion G protein-coupled receptor E5 isoform 9 precursor;protein_id=NP_001401229.1;extra_copy_number=0
CM058248.1	Liftoff	CDS	93861570	93861716	.	-	.	ID=cds-NP_001401229.1;Parent=rna-NM_001414300.1;Dbxref=GeneID:26364,GenBank:NP_001401229.1,MGI:MGI:1347095;Name=NP_001401229.1;Note=isoform 9 precursor is encoded by transcript variant 9;gbkey=CDS;gene=Adgre5;product=adhesion G protein-coupled receptor E5 isoform 9 precursor;protein_id=NP_001401229.1;extra_copy_number=0
CM058248.1	Liftoff	CDS	93863362	93863496	.	-	.	ID=cds-NP_001401229.1;Parent=rna-NM_001414300.1;Dbxref=GeneID:26364,GenBank:NP_001401229.1,MGI:MGI:1347095;Name=NP_001401229.1;Note=isoform 9 precursor is encoded by transcript variant 9;gbkey=CDS;gene=Adgre5;product=adhesion G protein-coupled receptor E5 isoform 9 precursor;protein_id=NP_001401229.1;extra_copy_number=0
CM058248.1	Liftoff	CDS	93864873	93865025	.	-	.	ID=cds-NP_001401229.1;Parent=rna-NM_001414300.1;Dbxref=GeneID:26364,GenBank:NP_001401229.1,MGI:MGI:1347095;Name=NP_001401229.1;Note=isoform 9 precursor is encoded by transcript variant 9;gbkey=CDS;gene=Adgre5;product=adhesion G protein-coupled receptor E5 isoform 9 precursor;protein_id=NP_001401229.1;extra_copy_number=0
CM058248.1	Liftoff	CDS	93865468	93865584	.	-	.	ID=cds-NP_001401229.1;Parent=rna-NM_001414300.1;Dbxref=GeneID:26364,GenBank:NP_001401229.1,MGI:MGI:1347095;Name=NP_001401229.1;Note=isoform 9 precursor is encoded by transcript variant 9;gbkey=CDS;gene=Adgre5;product=adhesion G protein-coupled receptor E5 isoform 9 precursor;protein_id=NP_001401229.1;extra_copy_number=0
CM058248.1	Liftoff	CDS	93865755	93865811	.	-	.	ID=cds-NP_001401229.1;Parent=rna-NM_001414300.1;Dbxref=GeneID:26364,GenBank:NP_001401229.1,MGI:MGI:1347095;Name=NP_001401229.1;Note=isoform 9 precursor is encoded by transcript variant 9;gbkey=CDS;gene=Adgre5;product=adhesion G protein-coupled receptor E5 isoform 9 precursor;protein_id=NP_001401229.1;extra_copy_number=0
CM058248.1	Liftoff	CDS	93872567	93872597	.	-	.	ID=cds-NP_001401229.1;Parent=rna-NM_001414300.1;Dbxref=GeneID:26364,GenBank:NP_001401229.1,MGI:MGI:1347095;Name=NP_001401229.1;Note=isoform 9 precursor is encoded by transcript variant 9;gbkey=CDS;gene=Adgre5;product=adhesion G protein-coupled receptor E5 isoform 9 precursor;protein_id=NP_001401229.1;extra_copy_number=0
CM058248.1	Liftoff	mRNA	93858998	93872643	.	-	.	ID=rna-NM_001414301.1;Parent=gene-Adgre5;Dbxref=GeneID:26364,GenBank:NM_001414301.1,MGI:MGI:1347095;Name=NM_001414301.1;gbkey=mRNA;gene=Adgre5;product=adhesion G protein-coupled receptor E5%2C transcript variant 10;transcript_id=NM_001414301.1;matches_ref_protein=True;valid_ORF=True;extra_copy_number=0
CM058248.1	Liftoff	exon	93858998	93859427	.	-	.	ID=exon-NM_001414301.1-11;Parent=rna-NM_001414301.1;Dbxref=GeneID:26364,GenBank:NM_001414301.1,MGI:MGI:1347095;gbkey=mRNA;gene=Adgre5;product=adhesion G protein-coupled receptor E5%2C transcript variant 10;transcript_id=NM_001414301.1;extra_copy_number=0
CM058248.1	Liftoff	exon	93859554	93859670	.	-	.	ID=exon-NM_001414301.1-10;Parent=rna-NM_001414301.1;Dbxref=GeneID:26364,GenBank:NM_001414301.1,MGI:MGI:1347095;gbkey=mRNA;gene=Adgre5;product=adhesion G protein-coupled receptor E5%2C transcript variant 10;transcript_id=NM_001414301.1;extra_copy_number=0
CM058248.1	Liftoff	exon	93859740	93859899	.	-	.	ID=exon-NM_001414301.1-9;Parent=rna-NM_001414301.1;Dbxref=GeneID:26364,GenBank:NM_001414301.1,MGI:MGI:1347095;gbkey=mRNA;gene=Adgre5;product=adhesion G protein-coupled receptor E5%2C transcript variant 10;transcript_id=NM_001414301.1;extra_copy_number=0
CM058248.1	Liftoff	exon	93860516	93860593	.	-	.	ID=exon-NM_001414301.1-8;Parent=rna-NM_001414301.1;Dbxref=GeneID:26364,GenBank:NM_001414301.1,MGI:MGI:1347095;gbkey=mRNA;gene=Adgre5;product=adhesion G protein-coupled receptor E5%2C transcript variant 10;transcript_id=NM_001414301.1;extra_copy_number=0
CM058248.1	Liftoff	exon	93860716	93860762	.	-	.	ID=exon-NM_001414301.1-7;Parent=rna-NM_001414301.1;Dbxref=GeneID:26364,GenBank:NM_001414301.1,MGI:MGI:1347095;gbkey=mRNA;gene=Adgre5;product=adhesion G protein-coupled receptor E5%2C transcript variant 10;transcript_id=NM_001414301.1;extra_copy_number=0
CM058248.1	Liftoff	exon	93860841	93860984	.	-	.	ID=exon-NM_001414301.1-6;Parent=rna-NM_001414301.1;Dbxref=GeneID:26364,GenBank:NM_001414301.1,MGI:MGI:1347095;gbkey=mRNA;gene=Adgre5;product=adhesion G protein-coupled receptor E5%2C transcript variant 10;transcript_id=NM_001414301.1;extra_copy_number=0
CM058248.1	Liftoff	exon	93861570	93861716	.	-	.	ID=exon-NM_001414301.1-5;Parent=rna-NM_001414301.1;Dbxref=GeneID:26364,GenBank:NM_001414301.1,MGI:MGI:1347095;gbkey=mRNA;gene=Adgre5;product=adhesion G protein-coupled receptor E5%2C transcript variant 10;transcript_id=NM_001414301.1;extra_copy_number=0
CM058248.1	Liftoff	exon	93864873	93865025	.	-	.	ID=exon-NM_001414301.1-4;Parent=rna-NM_001414301.1;Dbxref=GeneID:26364,GenBank:NM_001414301.1,MGI:MGI:1347095;gbkey=mRNA;gene=Adgre5;product=adhesion G protein-coupled receptor E5%2C transcript variant 10;transcript_id=NM_001414301.1;extra_copy_number=0
CM058248.1	Liftoff	exon	93865468	93865584	.	-	.	ID=exon-NM_001414301.1-3;Parent=rna-NM_001414301.1;Dbxref=GeneID:26364,GenBank:NM_001414301.1,MGI:MGI:1347095;gbkey=mRNA;gene=Adgre5;product=adhesion G protein-coupled receptor E5%2C transcript variant 10;transcript_id=NM_001414301.1;extra_copy_number=0
CM058248.1	Liftoff	exon	93865755	93865811	.	-	.	ID=exon-NM_001414301.1-2;Parent=rna-NM_001414301.1;Dbxref=GeneID:26364,GenBank:NM_001414301.1,MGI:MGI:1347095;gbkey=mRNA;gene=Adgre5;product=adhesion G protein-coupled receptor E5%2C transcript variant 10;transcript_id=NM_001414301.1;extra_copy_number=0
CM058248.1	Liftoff	exon	93872567	93872643	.	-	.	ID=exon-NM_001414301.1-1;Parent=rna-NM_001414301.1;Dbxref=GeneID:26364,GenBank:NM_001414301.1,MGI:MGI:1347095;gbkey=mRNA;gene=Adgre5;product=adhesion G protein-coupled receptor E5%2C transcript variant 10;transcript_id=NM_001414301.1;extra_copy_number=0
CM058248.1	Liftoff	CDS	93859090	93859427	.	-	.	ID=cds-NP_001401230.1;Parent=rna-NM_001414301.1;Dbxref=GeneID:26364,GenBank:NP_001401230.1,MGI:MGI:1347095;Name=NP_001401230.1;Note=isoform 10 precursor is encoded by transcript variant 10;gbkey=CDS;gene=Adgre5;product=adhesion G protein-coupled receptor E5 isoform 10 precursor;protein_id=NP_001401230.1;extra_copy_number=0
CM058248.1	Liftoff	CDS	93859554	93859670	.	-	.	ID=cds-NP_001401230.1;Parent=rna-NM_001414301.1;Dbxref=GeneID:26364,GenBank:NP_001401230.1,MGI:MGI:1347095;Name=NP_001401230.1;Note=isoform 10 precursor is encoded by transcript variant 10;gbkey=CDS;gene=Adgre5;product=adhesion G protein-coupled receptor E5 isoform 10 precursor;protein_id=NP_001401230.1;extra_copy_number=0
CM058248.1	Liftoff	CDS	93859740	93859899	.	-	.	ID=cds-NP_001401230.1;Parent=rna-NM_001414301.1;Dbxref=GeneID:26364,GenBank:NP_001401230.1,MGI:MGI:1347095;Name=NP_001401230.1;Note=isoform 10 precursor is encoded by transcript variant 10;gbkey=CDS;gene=Adgre5;product=adhesion G protein-coupled receptor E5 isoform 10 precursor;protein_id=NP_001401230.1;extra_copy_number=0
CM058248.1	Liftoff	CDS	93860516	93860593	.	-	.	ID=cds-NP_001401230.1;Parent=rna-NM_001414301.1;Dbxref=GeneID:26364,GenBank:NP_001401230.1,MGI:MGI:1347095;Name=NP_001401230.1;Note=isoform 10 precursor is encoded by transcript variant 10;gbkey=CDS;gene=Adgre5;product=adhesion G protein-coupled receptor E5 isoform 10 precursor;protein_id=NP_001401230.1;extra_copy_number=0
CM058248.1	Liftoff	CDS	93860716	93860762	.	-	.	ID=cds-NP_001401230.1;Parent=rna-NM_001414301.1;Dbxref=GeneID:26364,GenBank:NP_001401230.1,MGI:MGI:1347095;Name=NP_001401230.1;Note=isoform 10 precursor is encoded by transcript variant 10;gbkey=CDS;gene=Adgre5;product=adhesion G protein-coupled receptor E5 isoform 10 precursor;protein_id=NP_001401230.1;extra_copy_number=0
CM058248.1	Liftoff	CDS	93860841	93860984	.	-	.	ID=cds-NP_001401230.1;Parent=rna-NM_001414301.1;Dbxref=GeneID:26364,GenBank:NP_001401230.1,MGI:MGI:1347095;Name=NP_001401230.1;Note=isoform 10 precursor is encoded by transcript variant 10;gbkey=CDS;gene=Adgre5;product=adhesion G protein-coupled receptor E5 isoform 10 precursor;protein_id=NP_001401230.1;extra_copy_number=0
CM058248.1	Liftoff	CDS	93861570	93861716	.	-	.	ID=cds-NP_001401230.1;Parent=rna-NM_001414301.1;Dbxref=GeneID:26364,GenBank:NP_001401230.1,MGI:MGI:1347095;Name=NP_001401230.1;Note=isoform 10 precursor is encoded by transcript variant 10;gbkey=CDS;gene=Adgre5;product=adhesion G protein-coupled receptor E5 isoform 10 precursor;protein_id=NP_001401230.1;extra_copy_number=0
CM058248.1	Liftoff	CDS	93864873	93865025	.	-	.	ID=cds-NP_001401230.1;Parent=rna-NM_001414301.1;Dbxref=GeneID:26364,GenBank:NP_001401230.1,MGI:MGI:1347095;Name=NP_001401230.1;Note=isoform 10 precursor is encoded by transcript variant 10;gbkey=CDS;gene=Adgre5;product=adhesion G protein-coupled receptor E5 isoform 10 precursor;protein_id=NP_001401230.1;extra_copy_number=0
CM058248.1	Liftoff	CDS	93865468	93865584	.	-	.	ID=cds-NP_001401230.1;Parent=rna-NM_001414301.1;Dbxref=GeneID:26364,GenBank:NP_001401230.1,MGI:MGI:1347095;Name=NP_001401230.1;Note=isoform 10 precursor is encoded by transcript variant 10;gbkey=CDS;gene=Adgre5;product=adhesion G protein-coupled receptor E5 isoform 10 precursor;protein_id=NP_001401230.1;extra_copy_number=0
CM058248.1	Liftoff	CDS	93865755	93865811	.	-	.	ID=cds-NP_001401230.1;Parent=rna-NM_001414301.1;Dbxref=GeneID:26364,GenBank:NP_001401230.1,MGI:MGI:1347095;Name=NP_001401230.1;Note=isoform 10 precursor is encoded by transcript variant 10;gbkey=CDS;gene=Adgre5;product=adhesion G protein-coupled receptor E5 isoform 10 precursor;protein_id=NP_001401230.1;extra_copy_number=0
CM058248.1	Liftoff	CDS	93872567	93872597	.	-	.	ID=cds-NP_001401230.1;Parent=rna-NM_001414301.1;Dbxref=GeneID:26364,GenBank:NP_001401230.1,MGI:MGI:1347095;Name=NP_001401230.1;Note=isoform 10 precursor is encoded by transcript variant 10;gbkey=CDS;gene=Adgre5;product=adhesion G protein-coupled receptor E5 isoform 10 precursor;protein_id=NP_001401230.1;extra_copy_number=0
CM058248.1	Liftoff	mRNA	93858998	93872643	.	-	.	ID=rna-NM_001414302.1;Parent=gene-Adgre5;Dbxref=GeneID:26364,GenBank:NM_001414302.1,MGI:MGI:1347095;Name=NM_001414302.1;gbkey=mRNA;gene=Adgre5;product=adhesion G protein-coupled receptor E5%2C transcript variant 11;transcript_id=NM_001414302.1;matches_ref_protein=True;valid_ORF=True;extra_copy_number=0
CM058248.1	Liftoff	exon	93858998	93859427	.	-	.	ID=exon-NM_001414302.1-10;Parent=rna-NM_001414302.1;Dbxref=GeneID:26364,GenBank:NM_001414302.1,MGI:MGI:1347095;gbkey=mRNA;gene=Adgre5;product=adhesion G protein-coupled receptor E5%2C transcript variant 11;transcript_id=NM_001414302.1;extra_copy_number=0
CM058248.1	Liftoff	exon	93859554	93859670	.	-	.	ID=exon-NM_001414302.1-9;Parent=rna-NM_001414302.1;Dbxref=GeneID:26364,GenBank:NM_001414302.1,MGI:MGI:1347095;gbkey=mRNA;gene=Adgre5;product=adhesion G protein-coupled receptor E5%2C transcript variant 11;transcript_id=NM_001414302.1;extra_copy_number=0
CM058248.1	Liftoff	exon	93859740	93859899	.	-	.	ID=exon-NM_001414302.1-8;Parent=rna-NM_001414302.1;Dbxref=GeneID:26364,GenBank:NM_001414302.1,MGI:MGI:1347095;gbkey=mRNA;gene=Adgre5;product=adhesion G protein-coupled receptor E5%2C transcript variant 11;transcript_id=NM_001414302.1;extra_copy_number=0
CM058248.1	Liftoff	exon	93860516	93860593	.	-	.	ID=exon-NM_001414302.1-7;Parent=rna-NM_001414302.1;Dbxref=GeneID:26364,GenBank:NM_001414302.1,MGI:MGI:1347095;gbkey=mRNA;gene=Adgre5;product=adhesion G protein-coupled receptor E5%2C transcript variant 11;transcript_id=NM_001414302.1;extra_copy_number=0
CM058248.1	Liftoff	exon	93860716	93860762	.	-	.	ID=exon-NM_001414302.1-6;Parent=rna-NM_001414302.1;Dbxref=GeneID:26364,GenBank:NM_001414302.1,MGI:MGI:1347095;gbkey=mRNA;gene=Adgre5;product=adhesion G protein-coupled receptor E5%2C transcript variant 11;transcript_id=NM_001414302.1;extra_copy_number=0
CM058248.1	Liftoff	exon	93860841	93860984	.	-	.	ID=exon-NM_001414302.1-5;Parent=rna-NM_001414302.1;Dbxref=GeneID:26364,GenBank:NM_001414302.1,MGI:MGI:1347095;gbkey=mRNA;gene=Adgre5;product=adhesion G protein-coupled receptor E5%2C transcript variant 11;transcript_id=NM_001414302.1;extra_copy_number=0
CM058248.1	Liftoff	exon	93864873	93865025	.	-	.	ID=exon-NM_001414302.1-4;Parent=rna-NM_001414302.1;Dbxref=GeneID:26364,GenBank:NM_001414302.1,MGI:MGI:1347095;gbkey=mRNA;gene=Adgre5;product=adhesion G protein-coupled receptor E5%2C transcript variant 11;transcript_id=NM_001414302.1;extra_copy_number=0
CM058248.1	Liftoff	exon	93865468	93865584	.	-	.	ID=exon-NM_001414302.1-3;Parent=rna-NM_001414302.1;Dbxref=GeneID:26364,GenBank:NM_001414302.1,MGI:MGI:1347095;gbkey=mRNA;gene=Adgre5;product=adhesion G protein-coupled receptor E5%2C transcript variant 11;transcript_id=NM_001414302.1;extra_copy_number=0
CM058248.1	Liftoff	exon	93865755	93865811	.	-	.	ID=exon-NM_001414302.1-2;Parent=rna-NM_001414302.1;Dbxref=GeneID:26364,GenBank:NM_001414302.1,MGI:MGI:1347095;gbkey=mRNA;gene=Adgre5;product=adhesion G protein-coupled receptor E5%2C transcript variant 11;transcript_id=NM_001414302.1;extra_copy_number=0
CM058248.1	Liftoff	exon	93872567	93872643	.	-	.	ID=exon-NM_001414302.1-1;Parent=rna-NM_001414302.1;Dbxref=GeneID:26364,GenBank:NM_001414302.1,MGI:MGI:1347095;gbkey=mRNA;gene=Adgre5;product=adhesion G protein-coupled receptor E5%2C transcript variant 11;transcript_id=NM_001414302.1;extra_copy_number=0
CM058248.1	Liftoff	CDS	93859090	93859427	.	-	.	ID=cds-NP_001401231.1;Parent=rna-NM_001414302.1;Dbxref=GeneID:26364,GenBank:NP_001401231.1,MGI:MGI:1347095;Name=NP_001401231.1;Note=isoform 11 precursor is encoded by transcript variant 11;gbkey=CDS;gene=Adgre5;product=adhesion G protein-coupled receptor E5 isoform 11 precursor;protein_id=NP_001401231.1;extra_copy_number=0
CM058248.1	Liftoff	CDS	93859554	93859670	.	-	.	ID=cds-NP_001401231.1;Parent=rna-NM_001414302.1;Dbxref=GeneID:26364,GenBank:NP_001401231.1,MGI:MGI:1347095;Name=NP_001401231.1;Note=isoform 11 precursor is encoded by transcript variant 11;gbkey=CDS;gene=Adgre5;product=adhesion G protein-coupled receptor E5 isoform 11 precursor;protein_id=NP_001401231.1;extra_copy_number=0
CM058248.1	Liftoff	CDS	93859740	93859899	.	-	.	ID=cds-NP_001401231.1;Parent=rna-NM_001414302.1;Dbxref=GeneID:26364,GenBank:NP_001401231.1,MGI:MGI:1347095;Name=NP_001401231.1;Note=isoform 11 precursor is encoded by transcript variant 11;gbkey=CDS;gene=Adgre5;product=adhesion G protein-coupled receptor E5 isoform 11 precursor;protein_id=NP_001401231.1;extra_copy_number=0
CM058248.1	Liftoff	CDS	93860516	93860593	.	-	.	ID=cds-NP_001401231.1;Parent=rna-NM_001414302.1;Dbxref=GeneID:26364,GenBank:NP_001401231.1,MGI:MGI:1347095;Name=NP_001401231.1;Note=isoform 11 precursor is encoded by transcript variant 11;gbkey=CDS;gene=Adgre5;product=adhesion G protein-coupled receptor E5 isoform 11 precursor;protein_id=NP_001401231.1;extra_copy_number=0
CM058248.1	Liftoff	CDS	93860716	93860762	.	-	.	ID=cds-NP_001401231.1;Parent=rna-NM_001414302.1;Dbxref=GeneID:26364,GenBank:NP_001401231.1,MGI:MGI:1347095;Name=NP_001401231.1;Note=isoform 11 precursor is encoded by transcript variant 11;gbkey=CDS;gene=Adgre5;product=adhesion G protein-coupled receptor E5 isoform 11 precursor;protein_id=NP_001401231.1;extra_copy_number=0
CM058248.1	Liftoff	CDS	93860841	93860984	.	-	.	ID=cds-NP_001401231.1;Parent=rna-NM_001414302.1;Dbxref=GeneID:26364,GenBank:NP_001401231.1,MGI:MGI:1347095;Name=NP_001401231.1;Note=isoform 11 precursor is encoded by transcript variant 11;gbkey=CDS;gene=Adgre5;product=adhesion G protein-coupled receptor E5 isoform 11 precursor;protein_id=NP_001401231.1;extra_copy_number=0
CM058248.1	Liftoff	CDS	93864873	93865025	.	-	.	ID=cds-NP_001401231.1;Parent=rna-NM_001414302.1;Dbxref=GeneID:26364,GenBank:NP_001401231.1,MGI:MGI:1347095;Name=NP_001401231.1;Note=isoform 11 precursor is encoded by transcript variant 11;gbkey=CDS;gene=Adgre5;product=adhesion G protein-coupled receptor E5 isoform 11 precursor;protein_id=NP_001401231.1;extra_copy_number=0
CM058248.1	Liftoff	CDS	93865468	93865584	.	-	.	ID=cds-NP_001401231.1;Parent=rna-NM_001414302.1;Dbxref=GeneID:26364,GenBank:NP_001401231.1,MGI:MGI:1347095;Name=NP_001401231.1;Note=isoform 11 precursor is encoded by transcript variant 11;gbkey=CDS;gene=Adgre5;product=adhesion G protein-coupled receptor E5 isoform 11 precursor;protein_id=NP_001401231.1;extra_copy_number=0
CM058248.1	Liftoff	CDS	93865755	93865811	.	-	.	ID=cds-NP_001401231.1;Parent=rna-NM_001414302.1;Dbxref=GeneID:26364,GenBank:NP_001401231.1,MGI:MGI:1347095;Name=NP_001401231.1;Note=isoform 11 precursor is encoded by transcript variant 11;gbkey=CDS;gene=Adgre5;product=adhesion G protein-coupled receptor E5 isoform 11 precursor;protein_id=NP_001401231.1;extra_copy_number=0
CM058248.1	Liftoff	CDS	93872567	93872597	.	-	.	ID=cds-NP_001401231.1;Parent=rna-NM_001414302.1;Dbxref=GeneID:26364,GenBank:NP_001401231.1,MGI:MGI:1347095;Name=NP_001401231.1;Note=isoform 11 precursor is encoded by transcript variant 11;gbkey=CDS;gene=Adgre5;product=adhesion G protein-coupled receptor E5 isoform 11 precursor;protein_id=NP_001401231.1;extra_copy_number=0
CM058248.1	Liftoff	transcript	93854704	93872643	.	-	.	ID=rna-NR_183247.1;Parent=gene-Adgre5;Dbxref=GeneID:26364,GenBank:NR_183247.1,MGI:MGI:1347095;Name=NR_183247.1;gbkey=misc_RNA;gene=Adgre5;product=adhesion G protein-coupled receptor E5%2C transcript variant 8;transcript_id=NR_183247.1;extra_copy_number=0
CM058248.1	Liftoff	exon	93854704	93855361	.	-	.	ID=exon-NR_183247.1-19;Parent=rna-NR_183247.1;Dbxref=GeneID:26364,GenBank:NR_183247.1,MGI:MGI:1347095;gbkey=misc_RNA;gene=Adgre5;product=adhesion G protein-coupled receptor E5%2C transcript variant 8;transcript_id=NR_183247.1;extra_copy_number=0
CM058248.1	Liftoff	exon	93855438	93855536	.	-	.	ID=exon-NR_183247.1-18;Parent=rna-NR_183247.1;Dbxref=GeneID:26364,GenBank:NR_183247.1,MGI:MGI:1347095;gbkey=misc_RNA;gene=Adgre5;product=adhesion G protein-coupled receptor E5%2C transcript variant 8;transcript_id=NR_183247.1;extra_copy_number=0
CM058248.1	Liftoff	exon	93855651	93855819	.	-	.	ID=exon-NR_183247.1-17;Parent=rna-NR_183247.1;Dbxref=GeneID:26364,GenBank:NR_183247.1,MGI:MGI:1347095;gbkey=misc_RNA;gene=Adgre5;product=adhesion G protein-coupled receptor E5%2C transcript variant 8;transcript_id=NR_183247.1;extra_copy_number=0
CM058248.1	Liftoff	exon	93855897	93855988	.	-	.	ID=exon-NR_183247.1-16;Parent=rna-NR_183247.1;Dbxref=GeneID:26364,GenBank:NR_183247.1,MGI:MGI:1347095;gbkey=misc_RNA;gene=Adgre5;product=adhesion G protein-coupled receptor E5%2C transcript variant 8;transcript_id=NR_183247.1;extra_copy_number=0
CM058248.1	Liftoff	exon	93856077	93856146	.	-	.	ID=exon-NR_183247.1-15;Parent=rna-NR_183247.1;Dbxref=GeneID:26364,GenBank:NR_183247.1,MGI:MGI:1347095;gbkey=misc_RNA;gene=Adgre5;product=adhesion G protein-coupled receptor E5%2C transcript variant 8;transcript_id=NR_183247.1;extra_copy_number=0
CM058248.1	Liftoff	exon	93856228	93856457	.	-	.	ID=exon-NR_183247.1-14;Parent=rna-NR_183247.1;Dbxref=GeneID:26364,GenBank:NR_183247.1,MGI:MGI:1347095;gbkey=misc_RNA;gene=Adgre5;product=adhesion G protein-coupled receptor E5%2C transcript variant 8;transcript_id=NR_183247.1;extra_copy_number=0
CM058248.1	Liftoff	exon	93856619	93856805	.	-	.	ID=exon-NR_183247.1-13;Parent=rna-NR_183247.1;Dbxref=GeneID:26364,GenBank:NR_183247.1,MGI:MGI:1347095;gbkey=misc_RNA;gene=Adgre5;product=adhesion G protein-coupled receptor E5%2C transcript variant 8;transcript_id=NR_183247.1;extra_copy_number=0
CM058248.1	Liftoff	exon	93857324	93857488	.	-	.	ID=exon-NR_183247.1-12;Parent=rna-NR_183247.1;Dbxref=GeneID:26364,GenBank:NR_183247.1,MGI:MGI:1347095;gbkey=misc_RNA;gene=Adgre5;product=adhesion G protein-coupled receptor E5%2C transcript variant 8;transcript_id=NR_183247.1;extra_copy_number=0
CM058248.1	Liftoff	exon	93859204	93859427	.	-	.	ID=exon-NR_183247.1-11;Parent=rna-NR_183247.1;Dbxref=GeneID:26364,GenBank:NR_183247.1,MGI:MGI:1347095;gbkey=misc_RNA;gene=Adgre5;product=adhesion G protein-coupled receptor E5%2C transcript variant 8;transcript_id=NR_183247.1;extra_copy_number=0
CM058248.1	Liftoff	exon	93859554	93859670	.	-	.	ID=exon-NR_183247.1-10;Parent=rna-NR_183247.1;Dbxref=GeneID:26364,GenBank:NR_183247.1,MGI:MGI:1347095;gbkey=misc_RNA;gene=Adgre5;product=adhesion G protein-coupled receptor E5%2C transcript variant 8;transcript_id=NR_183247.1;extra_copy_number=0
CM058248.1	Liftoff	exon	93859740	93859899	.	-	.	ID=exon-NR_183247.1-9;Parent=rna-NR_183247.1;Dbxref=GeneID:26364,GenBank:NR_183247.1,MGI:MGI:1347095;gbkey=misc_RNA;gene=Adgre5;product=adhesion G protein-coupled receptor E5%2C transcript variant 8;transcript_id=NR_183247.1;extra_copy_number=0
CM058248.1	Liftoff	exon	93860516	93860593	.	-	.	ID=exon-NR_183247.1-8;Parent=rna-NR_183247.1;Dbxref=GeneID:26364,GenBank:NR_183247.1,MGI:MGI:1347095;gbkey=misc_RNA;gene=Adgre5;product=adhesion G protein-coupled receptor E5%2C transcript variant 8;transcript_id=NR_183247.1;extra_copy_number=0
CM058248.1	Liftoff	exon	93860716	93860762	.	-	.	ID=exon-NR_183247.1-7;Parent=rna-NR_183247.1;Dbxref=GeneID:26364,GenBank:NR_183247.1,MGI:MGI:1347095;gbkey=misc_RNA;gene=Adgre5;product=adhesion G protein-coupled receptor E5%2C transcript variant 8;transcript_id=NR_183247.1;extra_copy_number=0
CM058248.1	Liftoff	exon	93860841	93860984	.	-	.	ID=exon-NR_183247.1-6;Parent=rna-NR_183247.1;Dbxref=GeneID:26364,GenBank:NR_183247.1,MGI:MGI:1347095;gbkey=misc_RNA;gene=Adgre5;product=adhesion G protein-coupled receptor E5%2C transcript variant 8;transcript_id=NR_183247.1;extra_copy_number=0
CM058248.1	Liftoff	exon	93861570	93861716	.	-	.	ID=exon-NR_183247.1-5;Parent=rna-NR_183247.1;Dbxref=GeneID:26364,GenBank:NR_183247.1,MGI:MGI:1347095;gbkey=misc_RNA;gene=Adgre5;product=adhesion G protein-coupled receptor E5%2C transcript variant 8;transcript_id=NR_183247.1;extra_copy_number=0
CM058248.1	Liftoff	exon	93864873	93865025	.	-	.	ID=exon-NR_183247.1-4;Parent=rna-NR_183247.1;Dbxref=GeneID:26364,GenBank:NR_183247.1,MGI:MGI:1347095;gbkey=misc_RNA;gene=Adgre5;product=adhesion G protein-coupled receptor E5%2C transcript variant 8;transcript_id=NR_183247.1;extra_copy_number=0
CM058248.1	Liftoff	exon	93865468	93865584	.	-	.	ID=exon-NR_183247.1-3;Parent=rna-NR_183247.1;Dbxref=GeneID:26364,GenBank:NR_183247.1,MGI:MGI:1347095;gbkey=misc_RNA;gene=Adgre5;product=adhesion G protein-coupled receptor E5%2C transcript variant 8;transcript_id=NR_183247.1;extra_copy_number=0
CM058248.1	Liftoff	exon	93865755	93865811	.	-	.	ID=exon-NR_183247.1-2;Parent=rna-NR_183247.1;Dbxref=GeneID:26364,GenBank:NR_183247.1,MGI:MGI:1347095;gbkey=misc_RNA;gene=Adgre5;product=adhesion G protein-coupled receptor E5%2C transcript variant 8;transcript_id=NR_183247.1;extra_copy_number=0
CM058248.1	Liftoff	exon	93872567	93872643	.	-	.	ID=exon-NR_183247.1-1;Parent=rna-NR_183247.1;Dbxref=GeneID:26364,GenBank:NR_183247.1,MGI:MGI:1347095;gbkey=misc_RNA;gene=Adgre5;product=adhesion G protein-coupled receptor E5%2C transcript variant 8;transcript_id=NR_183247.1;extra_copy_number=0
CM058248.1	Liftoff	gene	93855337	93855443	.	-	.	ID=gene-Mir1668;Dbxref=GeneID:102465897,MGI:MGI:5530972,miRBase:MI0026040;Name=Mir1668;description=microRNA 1668;gbkey=Gene;gene=Mir1668;gene_biotype=miRNA;gene_synonym=Gm27590,mmu-mir-1668;coverage=1.0;sequence_ID=1.0;extra_copy_number=0;copy_num_ID=gene-Mir1668_0
CM058248.1	Liftoff	primary_transcript	93855337	93855443	.	-	.	ID=rna-NR_106188.1;Parent=gene-Mir1668;Dbxref=GeneID:102465897,GenBank:NR_106188.1,MGI:MGI:5530972,miRBase:MI0026040;Name=NR_106188.1;gbkey=precursor_RNA;gene=Mir1668;product=microRNA 1668;transcript_id=NR_106188.1;extra_copy_number=0
CM058248.1	Liftoff	exon	93855337	93855443	.	-	.	ID=exon-NR_106188.1-1;Parent=rna-NR_106188.1;Dbxref=GeneID:102465897,GenBank:NR_106188.1,MGI:MGI:5530972,miRBase:MI0026040;gbkey=precursor_RNA;gene=Mir1668;product=microRNA 1668;transcript_id=NR_106188.1;extra_copy_number=0
CM058248.1	Liftoff	match	93868116	93868520	.	+	.	ID=455f1900-8695-40e4-a7f3-5e49b00529ed;Target=NG_151597.1 1 405 +;assembly_bases_aln=405;assembly_bases_seq=405;bit_score=754.765;blast_aligner=1;blast_score=405;common_component=0;e_value=0;filter_score=0;for_remapping=2;gap_count=0;hsp_percent_coverage=100;matchable_bases=405;matched_bases=405;num_ident=405;num_mismatch=0;pct_coverage=100;pct_coverage_hiqual=100;pct_identity_gap=100;pct_identity_gapopen_only=100;pct_identity_ungap=100;rank=1;weighted_identity=1;coverage=1.0;sequence_ID=1.0;extra_copy_number=0;copy_num_ID=455f1900-8695-40e4-a7f3-5e49b00529ed_0
CM058248.1	Liftoff	enhancer	93868216	93868420	.	.	.	ID=id-GeneID:128925938;Dbxref=GeneID:128925938;Note=cis-regulatory module chr8:86260655-86260859 (MGSCv37/mm9 assembly coordinates);experiment=EXISTENCE:reporter gene assay evidence [ECO:0000049][PMID:25872643];function=activates a minimal SCP1 promoter by CapStarr-seq with weak activity in P5424 T cells and NIH3T3 fibroblasts {active_cell/tissue: P5424 T cell | NIH3T3};gbkey=regulatory;regulatory_class=enhancer;coverage=1.0;sequence_ID=1.0;extra_copy_number=0;copy_num_ID=id-GeneID:128925938_0
CM058248.1	Liftoff	biological_region	93868216	93868420	.	+	.	ID=id-GeneID:128925938-2;Dbxref=GeneID:128925938;Name=biological region;gbkey=Region;standard_name=CapStarr-seq enhancer MGSCv37_chr8:86260655-86260859;coverage=1.0;sequence_ID=1.0;extra_copy_number=0;copy_num_ID=id-GeneID:128925938-2_0
CM058248.1	Liftoff	match	93871297	93871698	.	+	.	ID=807daf2c-a313-428c-aa1c-1e57ff3bff27;Target=NG_151598.1 1 402 +;assembly_bases_aln=402;assembly_bases_seq=402;bit_score=749.182;blast_aligner=1;blast_score=402;common_component=0;e_value=0;filter_score=0;for_remapping=2;gap_count=0;hsp_percent_coverage=100;matchable_bases=402;matched_bases=402;num_ident=402;num_mismatch=0;pct_coverage=100;pct_coverage_hiqual=100;pct_identity_gap=100;pct_identity_gapopen_only=100;pct_identity_ungap=100;rank=1;weighted_identity=1;coverage=1.0;sequence_ID=1.0;extra_copy_number=0;copy_num_ID=807daf2c-a313-428c-aa1c-1e57ff3bff27_0
CM058248.1	Liftoff	enhancer	93871397	93871598	.	.	.	ID=id-GeneID:128925939;Dbxref=GeneID:128925939;Note=cis-regulatory module chr8:86263836-86264037 (MGSCv37/mm9 assembly coordinates);experiment=EXISTENCE:reporter gene assay evidence [ECO:0000049][PMID:25872643];function=activates a minimal SCP1 promoter by CapStarr-seq with weak activity in P5424 T cells {active_cell/tissue: P5424 T cell};gbkey=regulatory;regulatory_class=enhancer;coverage=1.0;sequence_ID=1.0;extra_copy_number=0;copy_num_ID=id-GeneID:128925939_0
CM058248.1	Liftoff	biological_region	93871397	93871598	.	+	.	ID=id-GeneID:128925939-2;Dbxref=GeneID:128925939;Name=biological region;gbkey=Region;standard_name=CapStarr-seq enhancer MGSCv37_chr8:86263836-86264037;coverage=1.0;sequence_ID=1.0;extra_copy_number=0;copy_num_ID=id-GeneID:128925939-2_0
CM058248.1	Liftoff	gene	93872746	93877106	.	+	.	ID=gene-Gm46046;Dbxref=GeneID:108167541,MGI:MGI:5825683;Name=Gm46046;description=predicted gene%2C 46046;gbkey=Gene;gene=Gm46046;gene_biotype=lncRNA;coverage=1.0;sequence_ID=0.998;extra_copy_number=0;copy_num_ID=gene-Gm46046_0
CM058248.1	Liftoff	lnc_RNA	93872746	93877106	.	+	.	ID=rna-NR_168527.1;Parent=gene-Gm46046;Dbxref=GeneID:108167541,GenBank:NR_168527.1,MGI:MGI:5825683;Name=NR_168527.1;gbkey=ncRNA;gene=Gm46046;product=predicted gene%2C 46046;transcript_id=NR_168527.1;extra_copy_number=0
CM058248.1	Liftoff	exon	93872746	93873077	.	+	.	ID=exon-NR_168527.1-1;Parent=rna-NR_168527.1;Dbxref=GeneID:108167541,GenBank:NR_168527.1,MGI:MGI:5825683;gbkey=ncRNA;gene=Gm46046;product=predicted gene%2C 46046;transcript_id=NR_168527.1;extra_copy_number=0
CM058248.1	Liftoff	exon	93876938	93877106	.	+	.	ID=exon-NR_168527.1-2;Parent=rna-NR_168527.1;Dbxref=GeneID:108167541,GenBank:NR_168527.1,MGI:MGI:5825683;gbkey=ncRNA;gene=Gm46046;product=predicted gene%2C 46046;transcript_id=NR_168527.1;extra_copy_number=0
CM058248.1	Liftoff	match	93879397	93879706	.	+	.	ID=cebc2756-66aa-4279-83c4-b8c658a71225;Target=NG_151599.1 1 310 +;assembly_bases_aln=310;assembly_bases_seq=310;bit_score=577.963;blast_aligner=1;blast_score=310;common_component=0;e_value=8.00748e-163;filter_score=0;for_remapping=2;gap_count=0;hsp_percent_coverage=100;matchable_bases=310;matched_bases=310;num_ident=310;num_mismatch=0;pct_coverage=100;pct_coverage_hiqual=100;pct_identity_gap=100;pct_identity_gapopen_only=100;pct_identity_ungap=100;rank=1;weighted_identity=1;coverage=1.0;sequence_ID=1.0;extra_copy_number=0;copy_num_ID=cebc2756-66aa-4279-83c4-b8c658a71225_0
CM058248.1	Liftoff	enhancer	93879497	93879606	.	.	.	ID=id-GeneID:128925940;Dbxref=GeneID:128925940;Note=cis-regulatory module chr8:86271935-86272044 (MGSCv37/mm9 assembly coordinates);experiment=EXISTENCE:reporter gene assay evidence [ECO:0000049][PMID:25872643];function=activates a minimal SCP1 promoter by CapStarr-seq with weak activity in NIH3T3 fibroblasts {active_cell/tissue: NIH3T3};gbkey=regulatory;regulatory_class=enhancer;coverage=1.0;sequence_ID=1.0;extra_copy_number=0;copy_num_ID=id-GeneID:128925940_0
CM058248.1	Liftoff	biological_region	93879497	93879606	.	+	.	ID=id-GeneID:128925940-2;Dbxref=GeneID:128925940;Name=biological region;gbkey=Region;standard_name=CapStarr-seq enhancer MGSCv37_chr8:86271935-86272044;coverage=1.0;sequence_ID=1.0;extra_copy_number=0;copy_num_ID=id-GeneID:128925940-2_0
CM058248.1	Liftoff	gene	93893570	93894492	.	-	.	ID=gene-Gm42030;Dbxref=GeneID:105246806,MGI:MGI:5624915;Name=Gm42030;description=predicted gene%2C 42030;gbkey=Gene;gene=Gm42030;gene_biotype=lncRNA;coverage=1.0;sequence_ID=1.0;extra_copy_number=0;copy_num_ID=gene-Gm42030_0
CM058248.1	Liftoff	lnc_RNA	93893570	93894492	.	-	.	ID=rna-XR_878997.1;Parent=gene-Gm42030;Dbxref=GeneID:105246806,GenBank:XR_878997.1,MGI:MGI:5624915;Name=XR_878997.1;gbkey=ncRNA;gene=Gm42030;model_evidence=Supporting evidence includes similarity to: 100%25 coverage of the annotated genomic feature by RNAseq alignments%2C including 1 sample with support for all annotated introns;product=predicted gene%2C 42030;transcript_id=XR_878997.1;extra_copy_number=0
CM058248.1	Liftoff	exon	93893570	93893745	.	-	.	ID=exon-XR_878997.1-3;Parent=rna-XR_878997.1;Dbxref=GeneID:105246806,GenBank:XR_878997.1,MGI:MGI:5624915;gbkey=ncRNA;gene=Gm42030;product=predicted gene%2C 42030;transcript_id=XR_878997.1;extra_copy_number=0
CM058248.1	Liftoff	exon	93893905	93894008	.	-	.	ID=exon-XR_878997.1-2;Parent=rna-XR_878997.1;Dbxref=GeneID:105246806,GenBank:XR_878997.1,MGI:MGI:5624915;gbkey=ncRNA;gene=Gm42030;product=predicted gene%2C 42030;transcript_id=XR_878997.1;extra_copy_number=0
CM058248.1	Liftoff	exon	93894409	93894492	.	-	.	ID=exon-XR_878997.1-1;Parent=rna-XR_878997.1;Dbxref=GeneID:105246806,GenBank:XR_878997.1,MGI:MGI:5624915;gbkey=ncRNA;gene=Gm42030;product=predicted gene%2C 42030;transcript_id=XR_878997.1;extra_copy_number=0
CM058248.1	Liftoff	gene	93894940	93901939	.	-	.	ID=gene-Gm51542;Dbxref=GeneID:115486888,MGI:MGI:6365196;Name=Gm51542;description=predicted gene%2C 51542;gbkey=Gene;gene=Gm51542;gene_biotype=lncRNA;coverage=1.0;sequence_ID=1.0;extra_copy_number=0;copy_num_ID=gene-Gm51542_0
CM058248.1	Liftoff	lnc_RNA	93894940	93901939	.	-	.	ID=rna-XR_003947414.1;Parent=gene-Gm51542;Dbxref=GeneID:115486888,GenBank:XR_003947414.1,MGI:MGI:6365196;Name=XR_003947414.1;gbkey=ncRNA;gene=Gm51542;model_evidence=Supporting evidence includes similarity to: 100%25 coverage of the annotated genomic feature by RNAseq alignments%2C including 1 sample with support for all annotated introns;product=predicted gene%2C 51542;transcript_id=XR_003947414.1;extra_copy_number=0
CM058248.1	Liftoff	exon	93894940	93895050	.	-	.	ID=exon-XR_003947414.1-3;Parent=rna-XR_003947414.1;Dbxref=GeneID:115486888,GenBank:XR_003947414.1,MGI:MGI:6365196;gbkey=ncRNA;gene=Gm51542;product=predicted gene%2C 51542;transcript_id=XR_003947414.1;extra_copy_number=0
CM058248.1	Liftoff	exon	93901431	93901589	.	-	.	ID=exon-XR_003947414.1-2;Parent=rna-XR_003947414.1;Dbxref=GeneID:115486888,GenBank:XR_003947414.1,MGI:MGI:6365196;gbkey=ncRNA;gene=Gm51542;product=predicted gene%2C 51542;transcript_id=XR_003947414.1;extra_copy_number=0
CM058248.1	Liftoff	exon	93901896	93901939	.	-	.	ID=exon-XR_003947414.1-1;Parent=rna-XR_003947414.1;Dbxref=GeneID:115486888,GenBank:XR_003947414.1,MGI:MGI:6365196;gbkey=ncRNA;gene=Gm51542;product=predicted gene%2C 51542;transcript_id=XR_003947414.1;extra_copy_number=0
CM058248.1	Liftoff	gene	94019027	94031679	.	-	.	ID=gene-Gm26721;Dbxref=GeneID:105243235,MGI:MGI:5477215;Name=Gm26721;description=predicted gene%2C 26721;gbkey=Gene;gene=Gm26721;gene_biotype=lncRNA;coverage=1.0;sequence_ID=1.0;extra_copy_number=0;copy_num_ID=gene-Gm26721_0
CM058248.1	Liftoff	lnc_RNA	94019027	94031679	.	-	.	ID=rna-NR_166528.1;Parent=gene-Gm26721;Dbxref=GeneID:105243235,GenBank:NR_166528.1,MGI:MGI:5477215;Name=NR_166528.1;gbkey=ncRNA;gene=Gm26721;product=predicted gene%2C 26721;transcript_id=NR_166528.1;extra_copy_number=0
CM058248.1	Liftoff	exon	94019027	94020183	.	-	.	ID=exon-NR_166528.1-4;Parent=rna-NR_166528.1;Dbxref=GeneID:105243235,GenBank:NR_166528.1,MGI:MGI:5477215;gbkey=ncRNA;gene=Gm26721;product=predicted gene%2C 26721;transcript_id=NR_166528.1;extra_copy_number=0
CM058248.1	Liftoff	exon	94021859	94021967	.	-	.	ID=exon-NR_166528.1-3;Parent=rna-NR_166528.1;Dbxref=GeneID:105243235,GenBank:NR_166528.1,MGI:MGI:5477215;gbkey=ncRNA;gene=Gm26721;product=predicted gene%2C 26721;transcript_id=NR_166528.1;extra_copy_number=0
CM058248.1	Liftoff	exon	94022238	94022261	.	-	.	ID=exon-NR_166528.1-2;Parent=rna-NR_166528.1;Dbxref=GeneID:105243235,GenBank:NR_166528.1,MGI:MGI:5477215;gbkey=ncRNA;gene=Gm26721;product=predicted gene%2C 26721;transcript_id=NR_166528.1;extra_copy_number=0
CM058248.1	Liftoff	exon	94031133	94031679	.	-	.	ID=exon-NR_166528.1-1;Parent=rna-NR_166528.1;Dbxref=GeneID:105243235,GenBank:NR_166528.1,MGI:MGI:5477215;gbkey=ncRNA;gene=Gm26721;product=predicted gene%2C 26721;transcript_id=NR_166528.1;extra_copy_number=0
CM058248.1	Liftoff	match	94023623	94024356	.	+	.	ID=91462436-842a-4a70-bf81-4335a656c9fe;Target=NG_019663.1 1 734 +;assembly_bases_aln=734;assembly_bases_seq=734;bit_score=1367.06;blast_aligner=1;blast_score=734;common_component=0;e_value=0;filter_score=0;for_remapping=2;gap_count=0;hsp_percent_coverage=100;matchable_bases=734;matched_bases=734;num_ident=734;num_mismatch=0;pct_coverage=100;pct_coverage_hiqual=100;pct_identity_gap=100;pct_identity_gapopen_only=100;pct_identity_ungap=100;rank=1;weighted_identity=1;coverage=1.0;sequence_ID=1.0;extra_copy_number=0;copy_num_ID=91462436-842a-4a70-bf81-4335a656c9fe_0
CM058248.1	Liftoff	pseudogene	94023723	94024256	.	+	.	ID=gene-Gm5355;Dbxref=GeneID:384857,MGI:MGI:3646765;Name=Gm5355;description=predicted gene 5355;gbkey=Gene;gene=Gm5355;gene_biotype=pseudogene;gene_synonym=EG384857;pseudo=true;coverage=1.0;sequence_ID=1.0;extra_copy_number=0;copy_num_ID=gene-Gm5355_0
CM058248.1	Liftoff	gene	94031921	94073916	.	+	.	ID=gene-Adgrl1;Dbxref=GeneID:330814,MGI:MGI:1929461;Name=Adgrl1;description=adhesion G protein-coupled receptor L1;gbkey=Gene;gene=Adgrl1;gene_biotype=protein_coding;gene_synonym=2900070I05Rik,CLIBA,Lec2,Lphn1,mKIAA0821;coverage=1.0;sequence_ID=1.0;valid_ORFs=41;extra_copy_number=0;copy_num_ID=gene-Adgrl1_0
CM058248.1	Liftoff	mRNA	94031921	94073911	.	+	.	ID=rna-XM_006531120.4;Parent=gene-Adgrl1;Dbxref=GeneID:330814,GenBank:XM_006531120.4,MGI:MGI:1929461;Name=XM_006531120.4;gbkey=mRNA;gene=Adgrl1;model_evidence=Supporting evidence includes similarity to: 7 mRNAs%2C 66 ESTs%2C 4 Proteins%2C 10861 long SRA reads%2C and 100%25 coverage of the annotated genomic feature by RNAseq alignments%2C including 27 samples with support for all annotated introns;product=adhesion G protein-coupled receptor L1%2C transcript variant X7;transcript_id=XM_006531120.4;matches_ref_protein=True;valid_ORF=True;extra_copy_number=0
CM058248.1	Liftoff	exon	94031921	94032876	.	+	.	ID=exon-XM_006531120.4-1;Parent=rna-XM_006531120.4;Dbxref=GeneID:330814,GenBank:XM_006531120.4,MGI:MGI:1929461;gbkey=mRNA;gene=Adgrl1;product=adhesion G protein-coupled receptor L1%2C transcript variant X7;transcript_id=XM_006531120.4;extra_copy_number=0
CM058248.1	Liftoff	exon	94047363	94047524	.	+	.	ID=exon-XM_006531120.4-2;Parent=rna-XM_006531120.4;Dbxref=GeneID:330814,GenBank:XM_006531120.4,MGI:MGI:1929461;gbkey=mRNA;gene=Adgrl1;product=adhesion G protein-coupled receptor L1%2C transcript variant X7;transcript_id=XM_006531120.4;extra_copy_number=0
CM058248.1	Liftoff	exon	94050776	94050989	.	+	.	ID=exon-XM_006531120.4-3;Parent=rna-XM_006531120.4;Dbxref=GeneID:330814,GenBank:XM_006531120.4,MGI:MGI:1929461;gbkey=mRNA;gene=Adgrl1;product=adhesion G protein-coupled receptor L1%2C transcript variant X7;transcript_id=XM_006531120.4;extra_copy_number=0
CM058248.1	Liftoff	exon	94054955	94055064	.	+	.	ID=exon-XM_006531120.4-4;Parent=rna-XM_006531120.4;Dbxref=GeneID:330814,GenBank:XM_006531120.4,MGI:MGI:1929461;gbkey=mRNA;gene=Adgrl1;product=adhesion G protein-coupled receptor L1%2C transcript variant X7;transcript_id=XM_006531120.4;extra_copy_number=0
CM058248.1	Liftoff	exon	94058215	94058232	.	+	.	ID=exon-XM_006531120.4-5;Parent=rna-XM_006531120.4;Dbxref=GeneID:330814,GenBank:XM_006531120.4,MGI:MGI:1929461;gbkey=mRNA;gene=Adgrl1;product=adhesion G protein-coupled receptor L1%2C transcript variant X7;transcript_id=XM_006531120.4;extra_copy_number=0
CM058248.1	Liftoff	exon	94061420	94062220	.	+	.	ID=exon-XM_006531120.4-6;Parent=rna-XM_006531120.4;Dbxref=GeneID:330814,GenBank:XM_006531120.4,MGI:MGI:1929461;gbkey=mRNA;gene=Adgrl1;product=adhesion G protein-coupled receptor L1%2C transcript variant X7;transcript_id=XM_006531120.4;extra_copy_number=0
CM058248.1	Liftoff	exon	94062918	94063232	.	+	.	ID=exon-XM_006531120.4-7;Parent=rna-XM_006531120.4;Dbxref=GeneID:330814,GenBank:XM_006531120.4,MGI:MGI:1929461;gbkey=mRNA;gene=Adgrl1;product=adhesion G protein-coupled receptor L1%2C transcript variant X7;transcript_id=XM_006531120.4;extra_copy_number=0
CM058248.1	Liftoff	exon	94063569	94063672	.	+	.	ID=exon-XM_006531120.4-8;Parent=rna-XM_006531120.4;Dbxref=GeneID:330814,GenBank:XM_006531120.4,MGI:MGI:1929461;gbkey=mRNA;gene=Adgrl1;product=adhesion G protein-coupled receptor L1%2C transcript variant X7;transcript_id=XM_006531120.4;extra_copy_number=0
CM058248.1	Liftoff	exon	94063924	94064109	.	+	.	ID=exon-XM_006531120.4-9;Parent=rna-XM_006531120.4;Dbxref=GeneID:330814,GenBank:XM_006531120.4,MGI:MGI:1929461;gbkey=mRNA;gene=Adgrl1;product=adhesion G protein-coupled receptor L1%2C transcript variant X7;transcript_id=XM_006531120.4;extra_copy_number=0
CM058248.1	Liftoff	exon	94064328	94064366	.	+	.	ID=exon-XM_006531120.4-10;Parent=rna-XM_006531120.4;Dbxref=GeneID:330814,GenBank:XM_006531120.4,MGI:MGI:1929461;gbkey=mRNA;gene=Adgrl1;product=adhesion G protein-coupled receptor L1%2C transcript variant X7;transcript_id=XM_006531120.4;extra_copy_number=0
CM058248.1	Liftoff	exon	94064464	94064647	.	+	.	ID=exon-XM_006531120.4-11;Parent=rna-XM_006531120.4;Dbxref=GeneID:330814,GenBank:XM_006531120.4,MGI:MGI:1929461;gbkey=mRNA;gene=Adgrl1;product=adhesion G protein-coupled receptor L1%2C transcript variant X7;transcript_id=XM_006531120.4;extra_copy_number=0
CM058248.1	Liftoff	exon	94064796	94064918	.	+	.	ID=exon-XM_006531120.4-12;Parent=rna-XM_006531120.4;Dbxref=GeneID:330814,GenBank:XM_006531120.4,MGI:MGI:1929461;gbkey=mRNA;gene=Adgrl1;product=adhesion G protein-coupled receptor L1%2C transcript variant X7;transcript_id=XM_006531120.4;extra_copy_number=0
CM058248.1	Liftoff	exon	94065382	94065596	.	+	.	ID=exon-XM_006531120.4-13;Parent=rna-XM_006531120.4;Dbxref=GeneID:330814,GenBank:XM_006531120.4,MGI:MGI:1929461;gbkey=mRNA;gene=Adgrl1;product=adhesion G protein-coupled receptor L1%2C transcript variant X7;transcript_id=XM_006531120.4;extra_copy_number=0
CM058248.1	Liftoff	exon	94065833	94066003	.	+	.	ID=exon-XM_006531120.4-14;Parent=rna-XM_006531120.4;Dbxref=GeneID:330814,GenBank:XM_006531120.4,MGI:MGI:1929461;gbkey=mRNA;gene=Adgrl1;product=adhesion G protein-coupled receptor L1%2C transcript variant X7;transcript_id=XM_006531120.4;extra_copy_number=0
CM058248.1	Liftoff	exon	94066383	94066592	.	+	.	ID=exon-XM_006531120.4-15;Parent=rna-XM_006531120.4;Dbxref=GeneID:330814,GenBank:XM_006531120.4,MGI:MGI:1929461;gbkey=mRNA;gene=Adgrl1;product=adhesion G protein-coupled receptor L1%2C transcript variant X7;transcript_id=XM_006531120.4;extra_copy_number=0
CM058248.1	Liftoff	exon	94066674	94066894	.	+	.	ID=exon-XM_006531120.4-16;Parent=rna-XM_006531120.4;Dbxref=GeneID:330814,GenBank:XM_006531120.4,MGI:MGI:1929461;gbkey=mRNA;gene=Adgrl1;product=adhesion G protein-coupled receptor L1%2C transcript variant X7;transcript_id=XM_006531120.4;extra_copy_number=0
CM058248.1	Liftoff	exon	94067020	94067086	.	+	.	ID=exon-XM_006531120.4-17;Parent=rna-XM_006531120.4;Dbxref=GeneID:330814,GenBank:XM_006531120.4,MGI:MGI:1929461;gbkey=mRNA;gene=Adgrl1;product=adhesion G protein-coupled receptor L1%2C transcript variant X7;transcript_id=XM_006531120.4;extra_copy_number=0
CM058248.1	Liftoff	exon	94067504	94067595	.	+	.	ID=exon-XM_006531120.4-18;Parent=rna-XM_006531120.4;Dbxref=GeneID:330814,GenBank:XM_006531120.4,MGI:MGI:1929461;gbkey=mRNA;gene=Adgrl1;product=adhesion G protein-coupled receptor L1%2C transcript variant X7;transcript_id=XM_006531120.4;extra_copy_number=0
CM058248.1	Liftoff	exon	94067982	94068150	.	+	.	ID=exon-XM_006531120.4-19;Parent=rna-XM_006531120.4;Dbxref=GeneID:330814,GenBank:XM_006531120.4,MGI:MGI:1929461;gbkey=mRNA;gene=Adgrl1;product=adhesion G protein-coupled receptor L1%2C transcript variant X7;transcript_id=XM_006531120.4;extra_copy_number=0
CM058248.1	Liftoff	exon	94069159	94069287	.	+	.	ID=exon-XM_006531120.4-20;Parent=rna-XM_006531120.4;Dbxref=GeneID:330814,GenBank:XM_006531120.4,MGI:MGI:1929461;gbkey=mRNA;gene=Adgrl1;product=adhesion G protein-coupled receptor L1%2C transcript variant X7;transcript_id=XM_006531120.4;extra_copy_number=0
CM058248.1	Liftoff	exon	94069423	94069519	.	+	.	ID=exon-XM_006531120.4-21;Parent=rna-XM_006531120.4;Dbxref=GeneID:330814,GenBank:XM_006531120.4,MGI:MGI:1929461;gbkey=mRNA;gene=Adgrl1;product=adhesion G protein-coupled receptor L1%2C transcript variant X7;transcript_id=XM_006531120.4;extra_copy_number=0
CM058248.1	Liftoff	exon	94069611	94069739	.	+	.	ID=exon-XM_006531120.4-22;Parent=rna-XM_006531120.4;Dbxref=GeneID:330814,GenBank:XM_006531120.4,MGI:MGI:1929461;gbkey=mRNA;gene=Adgrl1;product=adhesion G protein-coupled receptor L1%2C transcript variant X7;transcript_id=XM_006531120.4;extra_copy_number=0
CM058248.1	Liftoff	exon	94069878	94069895	.	+	.	ID=exon-XM_006531120.4-23;Parent=rna-XM_006531120.4;Dbxref=GeneID:330814,GenBank:XM_006531120.4,MGI:MGI:1929461;gbkey=mRNA;gene=Adgrl1;product=adhesion G protein-coupled receptor L1%2C transcript variant X7;transcript_id=XM_006531120.4;extra_copy_number=0
CM058248.1	Liftoff	exon	94070312	94073911	.	+	.	ID=exon-XM_006531120.4-24;Parent=rna-XM_006531120.4;Dbxref=GeneID:330814,GenBank:XM_006531120.4,MGI:MGI:1929461;gbkey=mRNA;gene=Adgrl1;product=adhesion G protein-coupled receptor L1%2C transcript variant X7;transcript_id=XM_006531120.4;extra_copy_number=0
CM058248.1	Liftoff	CDS	94047455	94047524	.	+	.	ID=cds-XP_006531183.1;Parent=rna-XM_006531120.4;Dbxref=GeneID:330814,GenBank:XP_006531183.1,MGI:MGI:1929461;Name=XP_006531183.1;gbkey=CDS;gene=Adgrl1;product=adhesion G protein-coupled receptor L1 isoform X5;protein_id=XP_006531183.1;extra_copy_number=0
CM058248.1	Liftoff	CDS	94050776	94050989	.	+	.	ID=cds-XP_006531183.1;Parent=rna-XM_006531120.4;Dbxref=GeneID:330814,GenBank:XP_006531183.1,MGI:MGI:1929461;Name=XP_006531183.1;gbkey=CDS;gene=Adgrl1;product=adhesion G protein-coupled receptor L1 isoform X5;protein_id=XP_006531183.1;extra_copy_number=0
CM058248.1	Liftoff	CDS	94054955	94055064	.	+	.	ID=cds-XP_006531183.1;Parent=rna-XM_006531120.4;Dbxref=GeneID:330814,GenBank:XP_006531183.1,MGI:MGI:1929461;Name=XP_006531183.1;gbkey=CDS;gene=Adgrl1;product=adhesion G protein-coupled receptor L1 isoform X5;protein_id=XP_006531183.1;extra_copy_number=0
CM058248.1	Liftoff	CDS	94058215	94058232	.	+	.	ID=cds-XP_006531183.1;Parent=rna-XM_006531120.4;Dbxref=GeneID:330814,GenBank:XP_006531183.1,MGI:MGI:1929461;Name=XP_006531183.1;gbkey=CDS;gene=Adgrl1;product=adhesion G protein-coupled receptor L1 isoform X5;protein_id=XP_006531183.1;extra_copy_number=0
CM058248.1	Liftoff	CDS	94061420	94062220	.	+	.	ID=cds-XP_006531183.1;Parent=rna-XM_006531120.4;Dbxref=GeneID:330814,GenBank:XP_006531183.1,MGI:MGI:1929461;Name=XP_006531183.1;gbkey=CDS;gene=Adgrl1;product=adhesion G protein-coupled receptor L1 isoform X5;protein_id=XP_006531183.1;extra_copy_number=0
CM058248.1	Liftoff	CDS	94062918	94063232	.	+	.	ID=cds-XP_006531183.1;Parent=rna-XM_006531120.4;Dbxref=GeneID:330814,GenBank:XP_006531183.1,MGI:MGI:1929461;Name=XP_006531183.1;gbkey=CDS;gene=Adgrl1;product=adhesion G protein-coupled receptor L1 isoform X5;protein_id=XP_006531183.1;extra_copy_number=0
CM058248.1	Liftoff	CDS	94063569	94063672	.	+	.	ID=cds-XP_006531183.1;Parent=rna-XM_006531120.4;Dbxref=GeneID:330814,GenBank:XP_006531183.1,MGI:MGI:1929461;Name=XP_006531183.1;gbkey=CDS;gene=Adgrl1;product=adhesion G protein-coupled receptor L1 isoform X5;protein_id=XP_006531183.1;extra_copy_number=0
CM058248.1	Liftoff	CDS	94063924	94064109	.	+	.	ID=cds-XP_006531183.1;Parent=rna-XM_006531120.4;Dbxref=GeneID:330814,GenBank:XP_006531183.1,MGI:MGI:1929461;Name=XP_006531183.1;gbkey=CDS;gene=Adgrl1;product=adhesion G protein-coupled receptor L1 isoform X5;protein_id=XP_006531183.1;extra_copy_number=0
CM058248.1	Liftoff	CDS	94064328	94064366	.	+	.	ID=cds-XP_006531183.1;Parent=rna-XM_006531120.4;Dbxref=GeneID:330814,GenBank:XP_006531183.1,MGI:MGI:1929461;Name=XP_006531183.1;gbkey=CDS;gene=Adgrl1;product=adhesion G protein-coupled receptor L1 isoform X5;protein_id=XP_006531183.1;extra_copy_number=0
CM058248.1	Liftoff	CDS	94064464	94064647	.	+	.	ID=cds-XP_006531183.1;Parent=rna-XM_006531120.4;Dbxref=GeneID:330814,GenBank:XP_006531183.1,MGI:MGI:1929461;Name=XP_006531183.1;gbkey=CDS;gene=Adgrl1;product=adhesion G protein-coupled receptor L1 isoform X5;protein_id=XP_006531183.1;extra_copy_number=0
CM058248.1	Liftoff	CDS	94064796	94064918	.	+	.	ID=cds-XP_006531183.1;Parent=rna-XM_006531120.4;Dbxref=GeneID:330814,GenBank:XP_006531183.1,MGI:MGI:1929461;Name=XP_006531183.1;gbkey=CDS;gene=Adgrl1;product=adhesion G protein-coupled receptor L1 isoform X5;protein_id=XP_006531183.1;extra_copy_number=0
CM058248.1	Liftoff	CDS	94065382	94065596	.	+	.	ID=cds-XP_006531183.1;Parent=rna-XM_006531120.4;Dbxref=GeneID:330814,GenBank:XP_006531183.1,MGI:MGI:1929461;Name=XP_006531183.1;gbkey=CDS;gene=Adgrl1;product=adhesion G protein-coupled receptor L1 isoform X5;protein_id=XP_006531183.1;extra_copy_number=0
CM058248.1	Liftoff	CDS	94065833	94066003	.	+	.	ID=cds-XP_006531183.1;Parent=rna-XM_006531120.4;Dbxref=GeneID:330814,GenBank:XP_006531183.1,MGI:MGI:1929461;Name=XP_006531183.1;gbkey=CDS;gene=Adgrl1;product=adhesion G protein-coupled receptor L1 isoform X5;protein_id=XP_006531183.1;extra_copy_number=0
CM058248.1	Liftoff	CDS	94066383	94066592	.	+	.	ID=cds-XP_006531183.1;Parent=rna-XM_006531120.4;Dbxref=GeneID:330814,GenBank:XP_006531183.1,MGI:MGI:1929461;Name=XP_006531183.1;gbkey=CDS;gene=Adgrl1;product=adhesion G protein-coupled receptor L1 isoform X5;protein_id=XP_006531183.1;extra_copy_number=0
CM058248.1	Liftoff	CDS	94066674	94066894	.	+	.	ID=cds-XP_006531183.1;Parent=rna-XM_006531120.4;Dbxref=GeneID:330814,GenBank:XP_006531183.1,MGI:MGI:1929461;Name=XP_006531183.1;gbkey=CDS;gene=Adgrl1;product=adhesion G protein-coupled receptor L1 isoform X5;protein_id=XP_006531183.1;extra_copy_number=0
CM058248.1	Liftoff	CDS	94067020	94067086	.	+	.	ID=cds-XP_006531183.1;Parent=rna-XM_006531120.4;Dbxref=GeneID:330814,GenBank:XP_006531183.1,MGI:MGI:1929461;Name=XP_006531183.1;gbkey=CDS;gene=Adgrl1;product=adhesion G protein-coupled receptor L1 isoform X5;protein_id=XP_006531183.1;extra_copy_number=0
CM058248.1	Liftoff	CDS	94067504	94067595	.	+	.	ID=cds-XP_006531183.1;Parent=rna-XM_006531120.4;Dbxref=GeneID:330814,GenBank:XP_006531183.1,MGI:MGI:1929461;Name=XP_006531183.1;gbkey=CDS;gene=Adgrl1;product=adhesion G protein-coupled receptor L1 isoform X5;protein_id=XP_006531183.1;extra_copy_number=0
CM058248.1	Liftoff	CDS	94067982	94068150	.	+	.	ID=cds-XP_006531183.1;Parent=rna-XM_006531120.4;Dbxref=GeneID:330814,GenBank:XP_006531183.1,MGI:MGI:1929461;Name=XP_006531183.1;gbkey=CDS;gene=Adgrl1;product=adhesion G protein-coupled receptor L1 isoform X5;protein_id=XP_006531183.1;extra_copy_number=0
CM058248.1	Liftoff	CDS	94069159	94069287	.	+	.	ID=cds-XP_006531183.1;Parent=rna-XM_006531120.4;Dbxref=GeneID:330814,GenBank:XP_006531183.1,MGI:MGI:1929461;Name=XP_006531183.1;gbkey=CDS;gene=Adgrl1;product=adhesion G protein-coupled receptor L1 isoform X5;protein_id=XP_006531183.1;extra_copy_number=0
CM058248.1	Liftoff	CDS	94069423	94069519	.	+	.	ID=cds-XP_006531183.1;Parent=rna-XM_006531120.4;Dbxref=GeneID:330814,GenBank:XP_006531183.1,MGI:MGI:1929461;Name=XP_006531183.1;gbkey=CDS;gene=Adgrl1;product=adhesion G protein-coupled receptor L1 isoform X5;protein_id=XP_006531183.1;extra_copy_number=0
CM058248.1	Liftoff	CDS	94069611	94069739	.	+	.	ID=cds-XP_006531183.1;Parent=rna-XM_006531120.4;Dbxref=GeneID:330814,GenBank:XP_006531183.1,MGI:MGI:1929461;Name=XP_006531183.1;gbkey=CDS;gene=Adgrl1;product=adhesion G protein-coupled receptor L1 isoform X5;protein_id=XP_006531183.1;extra_copy_number=0
CM058248.1	Liftoff	CDS	94069878	94069895	.	+	.	ID=cds-XP_006531183.1;Parent=rna-XM_006531120.4;Dbxref=GeneID:330814,GenBank:XP_006531183.1,MGI:MGI:1929461;Name=XP_006531183.1;gbkey=CDS;gene=Adgrl1;product=adhesion G protein-coupled receptor L1 isoform X5;protein_id=XP_006531183.1;extra_copy_number=0
CM058248.1	Liftoff	CDS	94070312	94071048	.	+	.	ID=cds-XP_006531183.1;Parent=rna-XM_006531120.4;Dbxref=GeneID:330814,GenBank:XP_006531183.1,MGI:MGI:1929461;Name=XP_006531183.1;gbkey=CDS;gene=Adgrl1;product=adhesion G protein-coupled receptor L1 isoform X5;protein_id=XP_006531183.1;extra_copy_number=0
CM058248.1	Liftoff	mRNA	94031921	94073911	.	+	.	ID=rna-XM_006531122.4;Parent=gene-Adgrl1;Dbxref=GeneID:330814,GenBank:XM_006531122.4,MGI:MGI:1929461;Name=XM_006531122.4;gbkey=mRNA;gene=Adgrl1;model_evidence=Supporting evidence includes similarity to: 7 mRNAs%2C 67 ESTs%2C 13 Proteins%2C 10826 long SRA reads%2C and 100%25 coverage of the annotated genomic feature by RNAseq alignments%2C including 44 samples with support for all annotated introns;product=adhesion G protein-coupled receptor L1%2C transcript variant X9;transcript_id=XM_006531122.4;matches_ref_protein=True;valid_ORF=True;extra_copy_number=0
CM058248.1	Liftoff	exon	94031921	94032876	.	+	.	ID=exon-XM_006531122.4-1;Parent=rna-XM_006531122.4;Dbxref=GeneID:330814,GenBank:XM_006531122.4,MGI:MGI:1929461;gbkey=mRNA;gene=Adgrl1;product=adhesion G protein-coupled receptor L1%2C transcript variant X9;transcript_id=XM_006531122.4;extra_copy_number=0
CM058248.1	Liftoff	exon	94047363	94047524	.	+	.	ID=exon-XM_006531122.4-2;Parent=rna-XM_006531122.4;Dbxref=GeneID:330814,GenBank:XM_006531122.4,MGI:MGI:1929461;gbkey=mRNA;gene=Adgrl1;product=adhesion G protein-coupled receptor L1%2C transcript variant X9;transcript_id=XM_006531122.4;extra_copy_number=0
CM058248.1	Liftoff	exon	94050776	94050989	.	+	.	ID=exon-XM_006531122.4-3;Parent=rna-XM_006531122.4;Dbxref=GeneID:330814,GenBank:XM_006531122.4,MGI:MGI:1929461;gbkey=mRNA;gene=Adgrl1;product=adhesion G protein-coupled receptor L1%2C transcript variant X9;transcript_id=XM_006531122.4;extra_copy_number=0
CM058248.1	Liftoff	exon	94054955	94055064	.	+	.	ID=exon-XM_006531122.4-4;Parent=rna-XM_006531122.4;Dbxref=GeneID:330814,GenBank:XM_006531122.4,MGI:MGI:1929461;gbkey=mRNA;gene=Adgrl1;product=adhesion G protein-coupled receptor L1%2C transcript variant X9;transcript_id=XM_006531122.4;extra_copy_number=0
CM058248.1	Liftoff	exon	94058218	94058232	.	+	.	ID=exon-XM_006531122.4-5;Parent=rna-XM_006531122.4;Dbxref=GeneID:330814,GenBank:XM_006531122.4,MGI:MGI:1929461;gbkey=mRNA;gene=Adgrl1;product=adhesion G protein-coupled receptor L1%2C transcript variant X9;transcript_id=XM_006531122.4;extra_copy_number=0
CM058248.1	Liftoff	exon	94061420	94062220	.	+	.	ID=exon-XM_006531122.4-6;Parent=rna-XM_006531122.4;Dbxref=GeneID:330814,GenBank:XM_006531122.4,MGI:MGI:1929461;gbkey=mRNA;gene=Adgrl1;product=adhesion G protein-coupled receptor L1%2C transcript variant X9;transcript_id=XM_006531122.4;extra_copy_number=0
CM058248.1	Liftoff	exon	94062918	94063232	.	+	.	ID=exon-XM_006531122.4-7;Parent=rna-XM_006531122.4;Dbxref=GeneID:330814,GenBank:XM_006531122.4,MGI:MGI:1929461;gbkey=mRNA;gene=Adgrl1;product=adhesion G protein-coupled receptor L1%2C transcript variant X9;transcript_id=XM_006531122.4;extra_copy_number=0
CM058248.1	Liftoff	exon	94063569	94063672	.	+	.	ID=exon-XM_006531122.4-8;Parent=rna-XM_006531122.4;Dbxref=GeneID:330814,GenBank:XM_006531122.4,MGI:MGI:1929461;gbkey=mRNA;gene=Adgrl1;product=adhesion G protein-coupled receptor L1%2C transcript variant X9;transcript_id=XM_006531122.4;extra_copy_number=0
CM058248.1	Liftoff	exon	94063924	94064109	.	+	.	ID=exon-XM_006531122.4-9;Parent=rna-XM_006531122.4;Dbxref=GeneID:330814,GenBank:XM_006531122.4,MGI:MGI:1929461;gbkey=mRNA;gene=Adgrl1;product=adhesion G protein-coupled receptor L1%2C transcript variant X9;transcript_id=XM_006531122.4;extra_copy_number=0
CM058248.1	Liftoff	exon	94064328	94064366	.	+	.	ID=exon-XM_006531122.4-10;Parent=rna-XM_006531122.4;Dbxref=GeneID:330814,GenBank:XM_006531122.4,MGI:MGI:1929461;gbkey=mRNA;gene=Adgrl1;product=adhesion G protein-coupled receptor L1%2C transcript variant X9;transcript_id=XM_006531122.4;extra_copy_number=0
CM058248.1	Liftoff	exon	94064464	94064647	.	+	.	ID=exon-XM_006531122.4-11;Parent=rna-XM_006531122.4;Dbxref=GeneID:330814,GenBank:XM_006531122.4,MGI:MGI:1929461;gbkey=mRNA;gene=Adgrl1;product=adhesion G protein-coupled receptor L1%2C transcript variant X9;transcript_id=XM_006531122.4;extra_copy_number=0
CM058248.1	Liftoff	exon	94064796	94064918	.	+	.	ID=exon-XM_006531122.4-12;Parent=rna-XM_006531122.4;Dbxref=GeneID:330814,GenBank:XM_006531122.4,MGI:MGI:1929461;gbkey=mRNA;gene=Adgrl1;product=adhesion G protein-coupled receptor L1%2C transcript variant X9;transcript_id=XM_006531122.4;extra_copy_number=0
CM058248.1	Liftoff	exon	94065382	94065596	.	+	.	ID=exon-XM_006531122.4-13;Parent=rna-XM_006531122.4;Dbxref=GeneID:330814,GenBank:XM_006531122.4,MGI:MGI:1929461;gbkey=mRNA;gene=Adgrl1;product=adhesion G protein-coupled receptor L1%2C transcript variant X9;transcript_id=XM_006531122.4;extra_copy_number=0
CM058248.1	Liftoff	exon	94065833	94066003	.	+	.	ID=exon-XM_006531122.4-14;Parent=rna-XM_006531122.4;Dbxref=GeneID:330814,GenBank:XM_006531122.4,MGI:MGI:1929461;gbkey=mRNA;gene=Adgrl1;product=adhesion G protein-coupled receptor L1%2C transcript variant X9;transcript_id=XM_006531122.4;extra_copy_number=0
CM058248.1	Liftoff	exon	94066383	94066592	.	+	.	ID=exon-XM_006531122.4-15;Parent=rna-XM_006531122.4;Dbxref=GeneID:330814,GenBank:XM_006531122.4,MGI:MGI:1929461;gbkey=mRNA;gene=Adgrl1;product=adhesion G protein-coupled receptor L1%2C transcript variant X9;transcript_id=XM_006531122.4;extra_copy_number=0
CM058248.1	Liftoff	exon	94066674	94066894	.	+	.	ID=exon-XM_006531122.4-16;Parent=rna-XM_006531122.4;Dbxref=GeneID:330814,GenBank:XM_006531122.4,MGI:MGI:1929461;gbkey=mRNA;gene=Adgrl1;product=adhesion G protein-coupled receptor L1%2C transcript variant X9;transcript_id=XM_006531122.4;extra_copy_number=0
CM058248.1	Liftoff	exon	94067020	94067086	.	+	.	ID=exon-XM_006531122.4-17;Parent=rna-XM_006531122.4;Dbxref=GeneID:330814,GenBank:XM_006531122.4,MGI:MGI:1929461;gbkey=mRNA;gene=Adgrl1;product=adhesion G protein-coupled receptor L1%2C transcript variant X9;transcript_id=XM_006531122.4;extra_copy_number=0
CM058248.1	Liftoff	exon	94067504	94067595	.	+	.	ID=exon-XM_006531122.4-18;Parent=rna-XM_006531122.4;Dbxref=GeneID:330814,GenBank:XM_006531122.4,MGI:MGI:1929461;gbkey=mRNA;gene=Adgrl1;product=adhesion G protein-coupled receptor L1%2C transcript variant X9;transcript_id=XM_006531122.4;extra_copy_number=0
CM058248.1	Liftoff	exon	94067982	94068150	.	+	.	ID=exon-XM_006531122.4-19;Parent=rna-XM_006531122.4;Dbxref=GeneID:330814,GenBank:XM_006531122.4,MGI:MGI:1929461;gbkey=mRNA;gene=Adgrl1;product=adhesion G protein-coupled receptor L1%2C transcript variant X9;transcript_id=XM_006531122.4;extra_copy_number=0
CM058248.1	Liftoff	exon	94069159	94069287	.	+	.	ID=exon-XM_006531122.4-20;Parent=rna-XM_006531122.4;Dbxref=GeneID:330814,GenBank:XM_006531122.4,MGI:MGI:1929461;gbkey=mRNA;gene=Adgrl1;product=adhesion G protein-coupled receptor L1%2C transcript variant X9;transcript_id=XM_006531122.4;extra_copy_number=0
CM058248.1	Liftoff	exon	94069423	94069519	.	+	.	ID=exon-XM_006531122.4-21;Parent=rna-XM_006531122.4;Dbxref=GeneID:330814,GenBank:XM_006531122.4,MGI:MGI:1929461;gbkey=mRNA;gene=Adgrl1;product=adhesion G protein-coupled receptor L1%2C transcript variant X9;transcript_id=XM_006531122.4;extra_copy_number=0
CM058248.1	Liftoff	exon	94069611	94069739	.	+	.	ID=exon-XM_006531122.4-22;Parent=rna-XM_006531122.4;Dbxref=GeneID:330814,GenBank:XM_006531122.4,MGI:MGI:1929461;gbkey=mRNA;gene=Adgrl1;product=adhesion G protein-coupled receptor L1%2C transcript variant X9;transcript_id=XM_006531122.4;extra_copy_number=0
CM058248.1	Liftoff	exon	94069878	94069895	.	+	.	ID=exon-XM_006531122.4-23;Parent=rna-XM_006531122.4;Dbxref=GeneID:330814,GenBank:XM_006531122.4,MGI:MGI:1929461;gbkey=mRNA;gene=Adgrl1;product=adhesion G protein-coupled receptor L1%2C transcript variant X9;transcript_id=XM_006531122.4;extra_copy_number=0
CM058248.1	Liftoff	exon	94070312	94073911	.	+	.	ID=exon-XM_006531122.4-24;Parent=rna-XM_006531122.4;Dbxref=GeneID:330814,GenBank:XM_006531122.4,MGI:MGI:1929461;gbkey=mRNA;gene=Adgrl1;product=adhesion G protein-coupled receptor L1%2C transcript variant X9;transcript_id=XM_006531122.4;extra_copy_number=0
CM058248.1	Liftoff	CDS	94047455	94047524	.	+	.	ID=cds-XP_006531185.1;Parent=rna-XM_006531122.4;Dbxref=GeneID:330814,GenBank:XP_006531185.1,MGI:MGI:1929461;Name=XP_006531185.1;gbkey=CDS;gene=Adgrl1;product=adhesion G protein-coupled receptor L1 isoform X6;protein_id=XP_006531185.1;extra_copy_number=0
CM058248.1	Liftoff	CDS	94050776	94050989	.	+	.	ID=cds-XP_006531185.1;Parent=rna-XM_006531122.4;Dbxref=GeneID:330814,GenBank:XP_006531185.1,MGI:MGI:1929461;Name=XP_006531185.1;gbkey=CDS;gene=Adgrl1;product=adhesion G protein-coupled receptor L1 isoform X6;protein_id=XP_006531185.1;extra_copy_number=0
CM058248.1	Liftoff	CDS	94054955	94055064	.	+	.	ID=cds-XP_006531185.1;Parent=rna-XM_006531122.4;Dbxref=GeneID:330814,GenBank:XP_006531185.1,MGI:MGI:1929461;Name=XP_006531185.1;gbkey=CDS;gene=Adgrl1;product=adhesion G protein-coupled receptor L1 isoform X6;protein_id=XP_006531185.1;extra_copy_number=0
CM058248.1	Liftoff	CDS	94058218	94058232	.	+	.	ID=cds-XP_006531185.1;Parent=rna-XM_006531122.4;Dbxref=GeneID:330814,GenBank:XP_006531185.1,MGI:MGI:1929461;Name=XP_006531185.1;gbkey=CDS;gene=Adgrl1;product=adhesion G protein-coupled receptor L1 isoform X6;protein_id=XP_006531185.1;extra_copy_number=0
CM058248.1	Liftoff	CDS	94061420	94062220	.	+	.	ID=cds-XP_006531185.1;Parent=rna-XM_006531122.4;Dbxref=GeneID:330814,GenBank:XP_006531185.1,MGI:MGI:1929461;Name=XP_006531185.1;gbkey=CDS;gene=Adgrl1;product=adhesion G protein-coupled receptor L1 isoform X6;protein_id=XP_006531185.1;extra_copy_number=0
CM058248.1	Liftoff	CDS	94062918	94063232	.	+	.	ID=cds-XP_006531185.1;Parent=rna-XM_006531122.4;Dbxref=GeneID:330814,GenBank:XP_006531185.1,MGI:MGI:1929461;Name=XP_006531185.1;gbkey=CDS;gene=Adgrl1;product=adhesion G protein-coupled receptor L1 isoform X6;protein_id=XP_006531185.1;extra_copy_number=0
CM058248.1	Liftoff	CDS	94063569	94063672	.	+	.	ID=cds-XP_006531185.1;Parent=rna-XM_006531122.4;Dbxref=GeneID:330814,GenBank:XP_006531185.1,MGI:MGI:1929461;Name=XP_006531185.1;gbkey=CDS;gene=Adgrl1;product=adhesion G protein-coupled receptor L1 isoform X6;protein_id=XP_006531185.1;extra_copy_number=0
CM058248.1	Liftoff	CDS	94063924	94064109	.	+	.	ID=cds-XP_006531185.1;Parent=rna-XM_006531122.4;Dbxref=GeneID:330814,GenBank:XP_006531185.1,MGI:MGI:1929461;Name=XP_006531185.1;gbkey=CDS;gene=Adgrl1;product=adhesion G protein-coupled receptor L1 isoform X6;protein_id=XP_006531185.1;extra_copy_number=0
CM058248.1	Liftoff	CDS	94064328	94064366	.	+	.	ID=cds-XP_006531185.1;Parent=rna-XM_006531122.4;Dbxref=GeneID:330814,GenBank:XP_006531185.1,MGI:MGI:1929461;Name=XP_006531185.1;gbkey=CDS;gene=Adgrl1;product=adhesion G protein-coupled receptor L1 isoform X6;protein_id=XP_006531185.1;extra_copy_number=0
CM058248.1	Liftoff	CDS	94064464	94064647	.	+	.	ID=cds-XP_006531185.1;Parent=rna-XM_006531122.4;Dbxref=GeneID:330814,GenBank:XP_006531185.1,MGI:MGI:1929461;Name=XP_006531185.1;gbkey=CDS;gene=Adgrl1;product=adhesion G protein-coupled receptor L1 isoform X6;protein_id=XP_006531185.1;extra_copy_number=0
CM058248.1	Liftoff	CDS	94064796	94064918	.	+	.	ID=cds-XP_006531185.1;Parent=rna-XM_006531122.4;Dbxref=GeneID:330814,GenBank:XP_006531185.1,MGI:MGI:1929461;Name=XP_006531185.1;gbkey=CDS;gene=Adgrl1;product=adhesion G protein-coupled receptor L1 isoform X6;protein_id=XP_006531185.1;extra_copy_number=0
CM058248.1	Liftoff	CDS	94065382	94065596	.	+	.	ID=cds-XP_006531185.1;Parent=rna-XM_006531122.4;Dbxref=GeneID:330814,GenBank:XP_006531185.1,MGI:MGI:1929461;Name=XP_006531185.1;gbkey=CDS;gene=Adgrl1;product=adhesion G protein-coupled receptor L1 isoform X6;protein_id=XP_006531185.1;extra_copy_number=0
CM058248.1	Liftoff	CDS	94065833	94066003	.	+	.	ID=cds-XP_006531185.1;Parent=rna-XM_006531122.4;Dbxref=GeneID:330814,GenBank:XP_006531185.1,MGI:MGI:1929461;Name=XP_006531185.1;gbkey=CDS;gene=Adgrl1;product=adhesion G protein-coupled receptor L1 isoform X6;protein_id=XP_006531185.1;extra_copy_number=0
CM058248.1	Liftoff	CDS	94066383	94066592	.	+	.	ID=cds-XP_006531185.1;Parent=rna-XM_006531122.4;Dbxref=GeneID:330814,GenBank:XP_006531185.1,MGI:MGI:1929461;Name=XP_006531185.1;gbkey=CDS;gene=Adgrl1;product=adhesion G protein-coupled receptor L1 isoform X6;protein_id=XP_006531185.1;extra_copy_number=0
CM058248.1	Liftoff	CDS	94066674	94066894	.	+	.	ID=cds-XP_006531185.1;Parent=rna-XM_006531122.4;Dbxref=GeneID:330814,GenBank:XP_006531185.1,MGI:MGI:1929461;Name=XP_006531185.1;gbkey=CDS;gene=Adgrl1;product=adhesion G protein-coupled receptor L1 isoform X6;protein_id=XP_006531185.1;extra_copy_number=0
CM058248.1	Liftoff	CDS	94067020	94067086	.	+	.	ID=cds-XP_006531185.1;Parent=rna-XM_006531122.4;Dbxref=GeneID:330814,GenBank:XP_006531185.1,MGI:MGI:1929461;Name=XP_006531185.1;gbkey=CDS;gene=Adgrl1;product=adhesion G protein-coupled receptor L1 isoform X6;protein_id=XP_006531185.1;extra_copy_number=0
CM058248.1	Liftoff	CDS	94067504	94067595	.	+	.	ID=cds-XP_006531185.1;Parent=rna-XM_006531122.4;Dbxref=GeneID:330814,GenBank:XP_006531185.1,MGI:MGI:1929461;Name=XP_006531185.1;gbkey=CDS;gene=Adgrl1;product=adhesion G protein-coupled receptor L1 isoform X6;protein_id=XP_006531185.1;extra_copy_number=0
CM058248.1	Liftoff	CDS	94067982	94068150	.	+	.	ID=cds-XP_006531185.1;Parent=rna-XM_006531122.4;Dbxref=GeneID:330814,GenBank:XP_006531185.1,MGI:MGI:1929461;Name=XP_006531185.1;gbkey=CDS;gene=Adgrl1;product=adhesion G protein-coupled receptor L1 isoform X6;protein_id=XP_006531185.1;extra_copy_number=0
CM058248.1	Liftoff	CDS	94069159	94069287	.	+	.	ID=cds-XP_006531185.1;Parent=rna-XM_006531122.4;Dbxref=GeneID:330814,GenBank:XP_006531185.1,MGI:MGI:1929461;Name=XP_006531185.1;gbkey=CDS;gene=Adgrl1;product=adhesion G protein-coupled receptor L1 isoform X6;protein_id=XP_006531185.1;extra_copy_number=0
CM058248.1	Liftoff	CDS	94069423	94069519	.	+	.	ID=cds-XP_006531185.1;Parent=rna-XM_006531122.4;Dbxref=GeneID:330814,GenBank:XP_006531185.1,MGI:MGI:1929461;Name=XP_006531185.1;gbkey=CDS;gene=Adgrl1;product=adhesion G protein-coupled receptor L1 isoform X6;protein_id=XP_006531185.1;extra_copy_number=0
CM058248.1	Liftoff	CDS	94069611	94069739	.	+	.	ID=cds-XP_006531185.1;Parent=rna-XM_006531122.4;Dbxref=GeneID:330814,GenBank:XP_006531185.1,MGI:MGI:1929461;Name=XP_006531185.1;gbkey=CDS;gene=Adgrl1;product=adhesion G protein-coupled receptor L1 isoform X6;protein_id=XP_006531185.1;extra_copy_number=0
CM058248.1	Liftoff	CDS	94069878	94069895	.	+	.	ID=cds-XP_006531185.1;Parent=rna-XM_006531122.4;Dbxref=GeneID:330814,GenBank:XP_006531185.1,MGI:MGI:1929461;Name=XP_006531185.1;gbkey=CDS;gene=Adgrl1;product=adhesion G protein-coupled receptor L1 isoform X6;protein_id=XP_006531185.1;extra_copy_number=0
CM058248.1	Liftoff	CDS	94070312	94071048	.	+	.	ID=cds-XP_006531185.1;Parent=rna-XM_006531122.4;Dbxref=GeneID:330814,GenBank:XP_006531185.1,MGI:MGI:1929461;Name=XP_006531185.1;gbkey=CDS;gene=Adgrl1;product=adhesion G protein-coupled receptor L1 isoform X6;protein_id=XP_006531185.1;extra_copy_number=0
CM058248.1	Liftoff	mRNA	94031921	94073911	.	+	.	ID=rna-XM_036154115.1;Parent=gene-Adgrl1;Dbxref=GeneID:330814,GenBank:XM_036154115.1,MGI:MGI:1929461;Name=XM_036154115.1;gbkey=mRNA;gene=Adgrl1;model_evidence=Supporting evidence includes similarity to: 4 mRNAs%2C 69 ESTs%2C 6 Proteins%2C 8596 long SRA reads%2C and 100%25 coverage of the annotated genomic feature by RNAseq alignments%2C including 39 samples with support for all annotated introns;product=adhesion G protein-coupled receptor L1%2C transcript variant X12;transcript_id=XM_036154115.1;matches_ref_protein=True;valid_ORF=True;extra_copy_number=0
CM058248.1	Liftoff	exon	94031921	94032876	.	+	.	ID=exon-XM_036154115.1-1;Parent=rna-XM_036154115.1;Dbxref=GeneID:330814,GenBank:XM_036154115.1,MGI:MGI:1929461;gbkey=mRNA;gene=Adgrl1;product=adhesion G protein-coupled receptor L1%2C transcript variant X12;transcript_id=XM_036154115.1;extra_copy_number=0
CM058248.1	Liftoff	exon	94047363	94047524	.	+	.	ID=exon-XM_036154115.1-2;Parent=rna-XM_036154115.1;Dbxref=GeneID:330814,GenBank:XM_036154115.1,MGI:MGI:1929461;gbkey=mRNA;gene=Adgrl1;product=adhesion G protein-coupled receptor L1%2C transcript variant X12;transcript_id=XM_036154115.1;extra_copy_number=0
CM058248.1	Liftoff	exon	94050776	94050989	.	+	.	ID=exon-XM_036154115.1-3;Parent=rna-XM_036154115.1;Dbxref=GeneID:330814,GenBank:XM_036154115.1,MGI:MGI:1929461;gbkey=mRNA;gene=Adgrl1;product=adhesion G protein-coupled receptor L1%2C transcript variant X12;transcript_id=XM_036154115.1;extra_copy_number=0
CM058248.1	Liftoff	exon	94054955	94055064	.	+	.	ID=exon-XM_036154115.1-4;Parent=rna-XM_036154115.1;Dbxref=GeneID:330814,GenBank:XM_036154115.1,MGI:MGI:1929461;gbkey=mRNA;gene=Adgrl1;product=adhesion G protein-coupled receptor L1%2C transcript variant X12;transcript_id=XM_036154115.1;extra_copy_number=0
CM058248.1	Liftoff	exon	94061420	94062220	.	+	.	ID=exon-XM_036154115.1-5;Parent=rna-XM_036154115.1;Dbxref=GeneID:330814,GenBank:XM_036154115.1,MGI:MGI:1929461;gbkey=mRNA;gene=Adgrl1;product=adhesion G protein-coupled receptor L1%2C transcript variant X12;transcript_id=XM_036154115.1;extra_copy_number=0
CM058248.1	Liftoff	exon	94062918	94063232	.	+	.	ID=exon-XM_036154115.1-6;Parent=rna-XM_036154115.1;Dbxref=GeneID:330814,GenBank:XM_036154115.1,MGI:MGI:1929461;gbkey=mRNA;gene=Adgrl1;product=adhesion G protein-coupled receptor L1%2C transcript variant X12;transcript_id=XM_036154115.1;extra_copy_number=0
CM058248.1	Liftoff	exon	94063569	94063672	.	+	.	ID=exon-XM_036154115.1-7;Parent=rna-XM_036154115.1;Dbxref=GeneID:330814,GenBank:XM_036154115.1,MGI:MGI:1929461;gbkey=mRNA;gene=Adgrl1;product=adhesion G protein-coupled receptor L1%2C transcript variant X12;transcript_id=XM_036154115.1;extra_copy_number=0
CM058248.1	Liftoff	exon	94063924	94064109	.	+	.	ID=exon-XM_036154115.1-8;Parent=rna-XM_036154115.1;Dbxref=GeneID:330814,GenBank:XM_036154115.1,MGI:MGI:1929461;gbkey=mRNA;gene=Adgrl1;product=adhesion G protein-coupled receptor L1%2C transcript variant X12;transcript_id=XM_036154115.1;extra_copy_number=0
CM058248.1	Liftoff	exon	94064328	94064366	.	+	.	ID=exon-XM_036154115.1-9;Parent=rna-XM_036154115.1;Dbxref=GeneID:330814,GenBank:XM_036154115.1,MGI:MGI:1929461;gbkey=mRNA;gene=Adgrl1;product=adhesion G protein-coupled receptor L1%2C transcript variant X12;transcript_id=XM_036154115.1;extra_copy_number=0
CM058248.1	Liftoff	exon	94064464	94064647	.	+	.	ID=exon-XM_036154115.1-10;Parent=rna-XM_036154115.1;Dbxref=GeneID:330814,GenBank:XM_036154115.1,MGI:MGI:1929461;gbkey=mRNA;gene=Adgrl1;product=adhesion G protein-coupled receptor L1%2C transcript variant X12;transcript_id=XM_036154115.1;extra_copy_number=0
CM058248.1	Liftoff	exon	94064796	94064918	.	+	.	ID=exon-XM_036154115.1-11;Parent=rna-XM_036154115.1;Dbxref=GeneID:330814,GenBank:XM_036154115.1,MGI:MGI:1929461;gbkey=mRNA;gene=Adgrl1;product=adhesion G protein-coupled receptor L1%2C transcript variant X12;transcript_id=XM_036154115.1;extra_copy_number=0
CM058248.1	Liftoff	exon	94065382	94065596	.	+	.	ID=exon-XM_036154115.1-12;Parent=rna-XM_036154115.1;Dbxref=GeneID:330814,GenBank:XM_036154115.1,MGI:MGI:1929461;gbkey=mRNA;gene=Adgrl1;product=adhesion G protein-coupled receptor L1%2C transcript variant X12;transcript_id=XM_036154115.1;extra_copy_number=0
CM058248.1	Liftoff	exon	94065833	94066003	.	+	.	ID=exon-XM_036154115.1-13;Parent=rna-XM_036154115.1;Dbxref=GeneID:330814,GenBank:XM_036154115.1,MGI:MGI:1929461;gbkey=mRNA;gene=Adgrl1;product=adhesion G protein-coupled receptor L1%2C transcript variant X12;transcript_id=XM_036154115.1;extra_copy_number=0
CM058248.1	Liftoff	exon	94066383	94066592	.	+	.	ID=exon-XM_036154115.1-14;Parent=rna-XM_036154115.1;Dbxref=GeneID:330814,GenBank:XM_036154115.1,MGI:MGI:1929461;gbkey=mRNA;gene=Adgrl1;product=adhesion G protein-coupled receptor L1%2C transcript variant X12;transcript_id=XM_036154115.1;extra_copy_number=0
CM058248.1	Liftoff	exon	94066674	94066894	.	+	.	ID=exon-XM_036154115.1-15;Parent=rna-XM_036154115.1;Dbxref=GeneID:330814,GenBank:XM_036154115.1,MGI:MGI:1929461;gbkey=mRNA;gene=Adgrl1;product=adhesion G protein-coupled receptor L1%2C transcript variant X12;transcript_id=XM_036154115.1;extra_copy_number=0
CM058248.1	Liftoff	exon	94067020	94067086	.	+	.	ID=exon-XM_036154115.1-16;Parent=rna-XM_036154115.1;Dbxref=GeneID:330814,GenBank:XM_036154115.1,MGI:MGI:1929461;gbkey=mRNA;gene=Adgrl1;product=adhesion G protein-coupled receptor L1%2C transcript variant X12;transcript_id=XM_036154115.1;extra_copy_number=0
CM058248.1	Liftoff	exon	94067504	94067595	.	+	.	ID=exon-XM_036154115.1-17;Parent=rna-XM_036154115.1;Dbxref=GeneID:330814,GenBank:XM_036154115.1,MGI:MGI:1929461;gbkey=mRNA;gene=Adgrl1;product=adhesion G protein-coupled receptor L1%2C transcript variant X12;transcript_id=XM_036154115.1;extra_copy_number=0
CM058248.1	Liftoff	exon	94067982	94068150	.	+	.	ID=exon-XM_036154115.1-18;Parent=rna-XM_036154115.1;Dbxref=GeneID:330814,GenBank:XM_036154115.1,MGI:MGI:1929461;gbkey=mRNA;gene=Adgrl1;product=adhesion G protein-coupled receptor L1%2C transcript variant X12;transcript_id=XM_036154115.1;extra_copy_number=0
CM058248.1	Liftoff	exon	94069159	94069287	.	+	.	ID=exon-XM_036154115.1-19;Parent=rna-XM_036154115.1;Dbxref=GeneID:330814,GenBank:XM_036154115.1,MGI:MGI:1929461;gbkey=mRNA;gene=Adgrl1;product=adhesion G protein-coupled receptor L1%2C transcript variant X12;transcript_id=XM_036154115.1;extra_copy_number=0
CM058248.1	Liftoff	exon	94069423	94069519	.	+	.	ID=exon-XM_036154115.1-20;Parent=rna-XM_036154115.1;Dbxref=GeneID:330814,GenBank:XM_036154115.1,MGI:MGI:1929461;gbkey=mRNA;gene=Adgrl1;product=adhesion G protein-coupled receptor L1%2C transcript variant X12;transcript_id=XM_036154115.1;extra_copy_number=0
CM058248.1	Liftoff	exon	94069611	94069739	.	+	.	ID=exon-XM_036154115.1-21;Parent=rna-XM_036154115.1;Dbxref=GeneID:330814,GenBank:XM_036154115.1,MGI:MGI:1929461;gbkey=mRNA;gene=Adgrl1;product=adhesion G protein-coupled receptor L1%2C transcript variant X12;transcript_id=XM_036154115.1;extra_copy_number=0
CM058248.1	Liftoff	exon	94070312	94073911	.	+	.	ID=exon-XM_036154115.1-22;Parent=rna-XM_036154115.1;Dbxref=GeneID:330814,GenBank:XM_036154115.1,MGI:MGI:1929461;gbkey=mRNA;gene=Adgrl1;product=adhesion G protein-coupled receptor L1%2C transcript variant X12;transcript_id=XM_036154115.1;extra_copy_number=0
CM058248.1	Liftoff	CDS	94047455	94047524	.	+	.	ID=cds-XP_036010008.1;Parent=rna-XM_036154115.1;Dbxref=GeneID:330814,GenBank:XP_036010008.1,MGI:MGI:1929461;Name=XP_036010008.1;gbkey=CDS;gene=Adgrl1;product=adhesion G protein-coupled receptor L1 isoform X9;protein_id=XP_036010008.1;extra_copy_number=0
CM058248.1	Liftoff	CDS	94050776	94050989	.	+	.	ID=cds-XP_036010008.1;Parent=rna-XM_036154115.1;Dbxref=GeneID:330814,GenBank:XP_036010008.1,MGI:MGI:1929461;Name=XP_036010008.1;gbkey=CDS;gene=Adgrl1;product=adhesion G protein-coupled receptor L1 isoform X9;protein_id=XP_036010008.1;extra_copy_number=0
CM058248.1	Liftoff	CDS	94054955	94055064	.	+	.	ID=cds-XP_036010008.1;Parent=rna-XM_036154115.1;Dbxref=GeneID:330814,GenBank:XP_036010008.1,MGI:MGI:1929461;Name=XP_036010008.1;gbkey=CDS;gene=Adgrl1;product=adhesion G protein-coupled receptor L1 isoform X9;protein_id=XP_036010008.1;extra_copy_number=0
CM058248.1	Liftoff	CDS	94061420	94062220	.	+	.	ID=cds-XP_036010008.1;Parent=rna-XM_036154115.1;Dbxref=GeneID:330814,GenBank:XP_036010008.1,MGI:MGI:1929461;Name=XP_036010008.1;gbkey=CDS;gene=Adgrl1;product=adhesion G protein-coupled receptor L1 isoform X9;protein_id=XP_036010008.1;extra_copy_number=0
CM058248.1	Liftoff	CDS	94062918	94063232	.	+	.	ID=cds-XP_036010008.1;Parent=rna-XM_036154115.1;Dbxref=GeneID:330814,GenBank:XP_036010008.1,MGI:MGI:1929461;Name=XP_036010008.1;gbkey=CDS;gene=Adgrl1;product=adhesion G protein-coupled receptor L1 isoform X9;protein_id=XP_036010008.1;extra_copy_number=0
CM058248.1	Liftoff	CDS	94063569	94063672	.	+	.	ID=cds-XP_036010008.1;Parent=rna-XM_036154115.1;Dbxref=GeneID:330814,GenBank:XP_036010008.1,MGI:MGI:1929461;Name=XP_036010008.1;gbkey=CDS;gene=Adgrl1;product=adhesion G protein-coupled receptor L1 isoform X9;protein_id=XP_036010008.1;extra_copy_number=0
CM058248.1	Liftoff	CDS	94063924	94064109	.	+	.	ID=cds-XP_036010008.1;Parent=rna-XM_036154115.1;Dbxref=GeneID:330814,GenBank:XP_036010008.1,MGI:MGI:1929461;Name=XP_036010008.1;gbkey=CDS;gene=Adgrl1;product=adhesion G protein-coupled receptor L1 isoform X9;protein_id=XP_036010008.1;extra_copy_number=0
CM058248.1	Liftoff	CDS	94064328	94064366	.	+	.	ID=cds-XP_036010008.1;Parent=rna-XM_036154115.1;Dbxref=GeneID:330814,GenBank:XP_036010008.1,MGI:MGI:1929461;Name=XP_036010008.1;gbkey=CDS;gene=Adgrl1;product=adhesion G protein-coupled receptor L1 isoform X9;protein_id=XP_036010008.1;extra_copy_number=0
CM058248.1	Liftoff	CDS	94064464	94064647	.	+	.	ID=cds-XP_036010008.1;Parent=rna-XM_036154115.1;Dbxref=GeneID:330814,GenBank:XP_036010008.1,MGI:MGI:1929461;Name=XP_036010008.1;gbkey=CDS;gene=Adgrl1;product=adhesion G protein-coupled receptor L1 isoform X9;protein_id=XP_036010008.1;extra_copy_number=0
CM058248.1	Liftoff	CDS	94064796	94064918	.	+	.	ID=cds-XP_036010008.1;Parent=rna-XM_036154115.1;Dbxref=GeneID:330814,GenBank:XP_036010008.1,MGI:MGI:1929461;Name=XP_036010008.1;gbkey=CDS;gene=Adgrl1;product=adhesion G protein-coupled receptor L1 isoform X9;protein_id=XP_036010008.1;extra_copy_number=0
CM058248.1	Liftoff	CDS	94065382	94065596	.	+	.	ID=cds-XP_036010008.1;Parent=rna-XM_036154115.1;Dbxref=GeneID:330814,GenBank:XP_036010008.1,MGI:MGI:1929461;Name=XP_036010008.1;gbkey=CDS;gene=Adgrl1;product=adhesion G protein-coupled receptor L1 isoform X9;protein_id=XP_036010008.1;extra_copy_number=0
CM058248.1	Liftoff	CDS	94065833	94066003	.	+	.	ID=cds-XP_036010008.1;Parent=rna-XM_036154115.1;Dbxref=GeneID:330814,GenBank:XP_036010008.1,MGI:MGI:1929461;Name=XP_036010008.1;gbkey=CDS;gene=Adgrl1;product=adhesion G protein-coupled receptor L1 isoform X9;protein_id=XP_036010008.1;extra_copy_number=0
CM058248.1	Liftoff	CDS	94066383	94066592	.	+	.	ID=cds-XP_036010008.1;Parent=rna-XM_036154115.1;Dbxref=GeneID:330814,GenBank:XP_036010008.1,MGI:MGI:1929461;Name=XP_036010008.1;gbkey=CDS;gene=Adgrl1;product=adhesion G protein-coupled receptor L1 isoform X9;protein_id=XP_036010008.1;extra_copy_number=0
CM058248.1	Liftoff	CDS	94066674	94066894	.	+	.	ID=cds-XP_036010008.1;Parent=rna-XM_036154115.1;Dbxref=GeneID:330814,GenBank:XP_036010008.1,MGI:MGI:1929461;Name=XP_036010008.1;gbkey=CDS;gene=Adgrl1;product=adhesion G protein-coupled receptor L1 isoform X9;protein_id=XP_036010008.1;extra_copy_number=0
CM058248.1	Liftoff	CDS	94067020	94067086	.	+	.	ID=cds-XP_036010008.1;Parent=rna-XM_036154115.1;Dbxref=GeneID:330814,GenBank:XP_036010008.1,MGI:MGI:1929461;Name=XP_036010008.1;gbkey=CDS;gene=Adgrl1;product=adhesion G protein-coupled receptor L1 isoform X9;protein_id=XP_036010008.1;extra_copy_number=0
CM058248.1	Liftoff	CDS	94067504	94067595	.	+	.	ID=cds-XP_036010008.1;Parent=rna-XM_036154115.1;Dbxref=GeneID:330814,GenBank:XP_036010008.1,MGI:MGI:1929461;Name=XP_036010008.1;gbkey=CDS;gene=Adgrl1;product=adhesion G protein-coupled receptor L1 isoform X9;protein_id=XP_036010008.1;extra_copy_number=0
CM058248.1	Liftoff	CDS	94067982	94068150	.	+	.	ID=cds-XP_036010008.1;Parent=rna-XM_036154115.1;Dbxref=GeneID:330814,GenBank:XP_036010008.1,MGI:MGI:1929461;Name=XP_036010008.1;gbkey=CDS;gene=Adgrl1;product=adhesion G protein-coupled receptor L1 isoform X9;protein_id=XP_036010008.1;extra_copy_number=0
CM058248.1	Liftoff	CDS	94069159	94069287	.	+	.	ID=cds-XP_036010008.1;Parent=rna-XM_036154115.1;Dbxref=GeneID:330814,GenBank:XP_036010008.1,MGI:MGI:1929461;Name=XP_036010008.1;gbkey=CDS;gene=Adgrl1;product=adhesion G protein-coupled receptor L1 isoform X9;protein_id=XP_036010008.1;extra_copy_number=0
CM058248.1	Liftoff	CDS	94069423	94069519	.	+	.	ID=cds-XP_036010008.1;Parent=rna-XM_036154115.1;Dbxref=GeneID:330814,GenBank:XP_036010008.1,MGI:MGI:1929461;Name=XP_036010008.1;gbkey=CDS;gene=Adgrl1;product=adhesion G protein-coupled receptor L1 isoform X9;protein_id=XP_036010008.1;extra_copy_number=0
CM058248.1	Liftoff	CDS	94069611	94069739	.	+	.	ID=cds-XP_036010008.1;Parent=rna-XM_036154115.1;Dbxref=GeneID:330814,GenBank:XP_036010008.1,MGI:MGI:1929461;Name=XP_036010008.1;gbkey=CDS;gene=Adgrl1;product=adhesion G protein-coupled receptor L1 isoform X9;protein_id=XP_036010008.1;extra_copy_number=0
CM058248.1	Liftoff	CDS	94070312	94071048	.	+	.	ID=cds-XP_036010008.1;Parent=rna-XM_036154115.1;Dbxref=GeneID:330814,GenBank:XP_036010008.1,MGI:MGI:1929461;Name=XP_036010008.1;gbkey=CDS;gene=Adgrl1;product=adhesion G protein-coupled receptor L1 isoform X9;protein_id=XP_036010008.1;extra_copy_number=0
CM058248.1	Liftoff	mRNA	94031921	94073911	.	+	.	ID=rna-XM_036154127.1;Parent=gene-Adgrl1;Dbxref=GeneID:330814,GenBank:XM_036154127.1,MGI:MGI:1929461;Name=XM_036154127.1;gbkey=mRNA;gene=Adgrl1;model_evidence=Supporting evidence includes similarity to: 4 mRNAs%2C 69 ESTs%2C 6 Proteins%2C 8519 long SRA reads%2C and 100%25 coverage of the annotated genomic feature by RNAseq alignments%2C including 32 samples with support for all annotated introns;product=adhesion G protein-coupled receptor L1%2C transcript variant X30;transcript_id=XM_036154127.1;matches_ref_protein=True;valid_ORF=True;extra_copy_number=0
CM058248.1	Liftoff	exon	94031921	94032876	.	+	.	ID=exon-XM_036154127.1-1;Parent=rna-XM_036154127.1;Dbxref=GeneID:330814,GenBank:XM_036154127.1,MGI:MGI:1929461;gbkey=mRNA;gene=Adgrl1;product=adhesion G protein-coupled receptor L1%2C transcript variant X30;transcript_id=XM_036154127.1;extra_copy_number=0
CM058248.1	Liftoff	exon	94047363	94047524	.	+	.	ID=exon-XM_036154127.1-2;Parent=rna-XM_036154127.1;Dbxref=GeneID:330814,GenBank:XM_036154127.1,MGI:MGI:1929461;gbkey=mRNA;gene=Adgrl1;product=adhesion G protein-coupled receptor L1%2C transcript variant X30;transcript_id=XM_036154127.1;extra_copy_number=0
CM058248.1	Liftoff	exon	94050776	94050989	.	+	.	ID=exon-XM_036154127.1-3;Parent=rna-XM_036154127.1;Dbxref=GeneID:330814,GenBank:XM_036154127.1,MGI:MGI:1929461;gbkey=mRNA;gene=Adgrl1;product=adhesion G protein-coupled receptor L1%2C transcript variant X30;transcript_id=XM_036154127.1;extra_copy_number=0
CM058248.1	Liftoff	exon	94054955	94055064	.	+	.	ID=exon-XM_036154127.1-4;Parent=rna-XM_036154127.1;Dbxref=GeneID:330814,GenBank:XM_036154127.1,MGI:MGI:1929461;gbkey=mRNA;gene=Adgrl1;product=adhesion G protein-coupled receptor L1%2C transcript variant X30;transcript_id=XM_036154127.1;extra_copy_number=0
CM058248.1	Liftoff	exon	94061420	94062220	.	+	.	ID=exon-XM_036154127.1-5;Parent=rna-XM_036154127.1;Dbxref=GeneID:330814,GenBank:XM_036154127.1,MGI:MGI:1929461;gbkey=mRNA;gene=Adgrl1;product=adhesion G protein-coupled receptor L1%2C transcript variant X30;transcript_id=XM_036154127.1;extra_copy_number=0
CM058248.1	Liftoff	exon	94062918	94063232	.	+	.	ID=exon-XM_036154127.1-6;Parent=rna-XM_036154127.1;Dbxref=GeneID:330814,GenBank:XM_036154127.1,MGI:MGI:1929461;gbkey=mRNA;gene=Adgrl1;product=adhesion G protein-coupled receptor L1%2C transcript variant X30;transcript_id=XM_036154127.1;extra_copy_number=0
CM058248.1	Liftoff	exon	94063569	94063672	.	+	.	ID=exon-XM_036154127.1-7;Parent=rna-XM_036154127.1;Dbxref=GeneID:330814,GenBank:XM_036154127.1,MGI:MGI:1929461;gbkey=mRNA;gene=Adgrl1;product=adhesion G protein-coupled receptor L1%2C transcript variant X30;transcript_id=XM_036154127.1;extra_copy_number=0
CM058248.1	Liftoff	exon	94063924	94064109	.	+	.	ID=exon-XM_036154127.1-8;Parent=rna-XM_036154127.1;Dbxref=GeneID:330814,GenBank:XM_036154127.1,MGI:MGI:1929461;gbkey=mRNA;gene=Adgrl1;product=adhesion G protein-coupled receptor L1%2C transcript variant X30;transcript_id=XM_036154127.1;extra_copy_number=0
CM058248.1	Liftoff	exon	94064328	94064366	.	+	.	ID=exon-XM_036154127.1-9;Parent=rna-XM_036154127.1;Dbxref=GeneID:330814,GenBank:XM_036154127.1,MGI:MGI:1929461;gbkey=mRNA;gene=Adgrl1;product=adhesion G protein-coupled receptor L1%2C transcript variant X30;transcript_id=XM_036154127.1;extra_copy_number=0
CM058248.1	Liftoff	exon	94064464	94064647	.	+	.	ID=exon-XM_036154127.1-10;Parent=rna-XM_036154127.1;Dbxref=GeneID:330814,GenBank:XM_036154127.1,MGI:MGI:1929461;gbkey=mRNA;gene=Adgrl1;product=adhesion G protein-coupled receptor L1%2C transcript variant X30;transcript_id=XM_036154127.1;extra_copy_number=0
CM058248.1	Liftoff	exon	94064796	94064918	.	+	.	ID=exon-XM_036154127.1-11;Parent=rna-XM_036154127.1;Dbxref=GeneID:330814,GenBank:XM_036154127.1,MGI:MGI:1929461;gbkey=mRNA;gene=Adgrl1;product=adhesion G protein-coupled receptor L1%2C transcript variant X30;transcript_id=XM_036154127.1;extra_copy_number=0
CM058248.1	Liftoff	exon	94065382	94065596	.	+	.	ID=exon-XM_036154127.1-12;Parent=rna-XM_036154127.1;Dbxref=GeneID:330814,GenBank:XM_036154127.1,MGI:MGI:1929461;gbkey=mRNA;gene=Adgrl1;product=adhesion G protein-coupled receptor L1%2C transcript variant X30;transcript_id=XM_036154127.1;extra_copy_number=0
CM058248.1	Liftoff	exon	94065833	94066003	.	+	.	ID=exon-XM_036154127.1-13;Parent=rna-XM_036154127.1;Dbxref=GeneID:330814,GenBank:XM_036154127.1,MGI:MGI:1929461;gbkey=mRNA;gene=Adgrl1;product=adhesion G protein-coupled receptor L1%2C transcript variant X30;transcript_id=XM_036154127.1;extra_copy_number=0
CM058248.1	Liftoff	exon	94066383	94066592	.	+	.	ID=exon-XM_036154127.1-14;Parent=rna-XM_036154127.1;Dbxref=GeneID:330814,GenBank:XM_036154127.1,MGI:MGI:1929461;gbkey=mRNA;gene=Adgrl1;product=adhesion G protein-coupled receptor L1%2C transcript variant X30;transcript_id=XM_036154127.1;extra_copy_number=0
CM058248.1	Liftoff	exon	94066674	94066894	.	+	.	ID=exon-XM_036154127.1-15;Parent=rna-XM_036154127.1;Dbxref=GeneID:330814,GenBank:XM_036154127.1,MGI:MGI:1929461;gbkey=mRNA;gene=Adgrl1;product=adhesion G protein-coupled receptor L1%2C transcript variant X30;transcript_id=XM_036154127.1;extra_copy_number=0
CM058248.1	Liftoff	exon	94067020	94067086	.	+	.	ID=exon-XM_036154127.1-16;Parent=rna-XM_036154127.1;Dbxref=GeneID:330814,GenBank:XM_036154127.1,MGI:MGI:1929461;gbkey=mRNA;gene=Adgrl1;product=adhesion G protein-coupled receptor L1%2C transcript variant X30;transcript_id=XM_036154127.1;extra_copy_number=0
CM058248.1	Liftoff	exon	94067504	94067595	.	+	.	ID=exon-XM_036154127.1-17;Parent=rna-XM_036154127.1;Dbxref=GeneID:330814,GenBank:XM_036154127.1,MGI:MGI:1929461;gbkey=mRNA;gene=Adgrl1;product=adhesion G protein-coupled receptor L1%2C transcript variant X30;transcript_id=XM_036154127.1;extra_copy_number=0
CM058248.1	Liftoff	exon	94067982	94068150	.	+	.	ID=exon-XM_036154127.1-18;Parent=rna-XM_036154127.1;Dbxref=GeneID:330814,GenBank:XM_036154127.1,MGI:MGI:1929461;gbkey=mRNA;gene=Adgrl1;product=adhesion G protein-coupled receptor L1%2C transcript variant X30;transcript_id=XM_036154127.1;extra_copy_number=0
CM058248.1	Liftoff	exon	94069159	94069287	.	+	.	ID=exon-XM_036154127.1-19;Parent=rna-XM_036154127.1;Dbxref=GeneID:330814,GenBank:XM_036154127.1,MGI:MGI:1929461;gbkey=mRNA;gene=Adgrl1;product=adhesion G protein-coupled receptor L1%2C transcript variant X30;transcript_id=XM_036154127.1;extra_copy_number=0
CM058248.1	Liftoff	exon	94069423	94069519	.	+	.	ID=exon-XM_036154127.1-20;Parent=rna-XM_036154127.1;Dbxref=GeneID:330814,GenBank:XM_036154127.1,MGI:MGI:1929461;gbkey=mRNA;gene=Adgrl1;product=adhesion G protein-coupled receptor L1%2C transcript variant X30;transcript_id=XM_036154127.1;extra_copy_number=0
CM058248.1	Liftoff	exon	94069611	94069739	.	+	.	ID=exon-XM_036154127.1-21;Parent=rna-XM_036154127.1;Dbxref=GeneID:330814,GenBank:XM_036154127.1,MGI:MGI:1929461;gbkey=mRNA;gene=Adgrl1;product=adhesion G protein-coupled receptor L1%2C transcript variant X30;transcript_id=XM_036154127.1;extra_copy_number=0
CM058248.1	Liftoff	exon	94069878	94069895	.	+	.	ID=exon-XM_036154127.1-22;Parent=rna-XM_036154127.1;Dbxref=GeneID:330814,GenBank:XM_036154127.1,MGI:MGI:1929461;gbkey=mRNA;gene=Adgrl1;product=adhesion G protein-coupled receptor L1%2C transcript variant X30;transcript_id=XM_036154127.1;extra_copy_number=0
CM058248.1	Liftoff	exon	94070191	94073911	.	+	.	ID=exon-XM_036154127.1-23;Parent=rna-XM_036154127.1;Dbxref=GeneID:330814,GenBank:XM_036154127.1,MGI:MGI:1929461;gbkey=mRNA;gene=Adgrl1;product=adhesion G protein-coupled receptor L1%2C transcript variant X30;transcript_id=XM_036154127.1;extra_copy_number=0
CM058248.1	Liftoff	CDS	94047455	94047524	.	+	.	ID=cds-XP_036010020.1;Parent=rna-XM_036154127.1;Dbxref=GeneID:330814,GenBank:XP_036010020.1,MGI:MGI:1929461;Name=XP_036010020.1;gbkey=CDS;gene=Adgrl1;product=adhesion G protein-coupled receptor L1 isoform X18;protein_id=XP_036010020.1;extra_copy_number=0
CM058248.1	Liftoff	CDS	94050776	94050989	.	+	.	ID=cds-XP_036010020.1;Parent=rna-XM_036154127.1;Dbxref=GeneID:330814,GenBank:XP_036010020.1,MGI:MGI:1929461;Name=XP_036010020.1;gbkey=CDS;gene=Adgrl1;product=adhesion G protein-coupled receptor L1 isoform X18;protein_id=XP_036010020.1;extra_copy_number=0
CM058248.1	Liftoff	CDS	94054955	94055064	.	+	.	ID=cds-XP_036010020.1;Parent=rna-XM_036154127.1;Dbxref=GeneID:330814,GenBank:XP_036010020.1,MGI:MGI:1929461;Name=XP_036010020.1;gbkey=CDS;gene=Adgrl1;product=adhesion G protein-coupled receptor L1 isoform X18;protein_id=XP_036010020.1;extra_copy_number=0
CM058248.1	Liftoff	CDS	94061420	94062220	.	+	.	ID=cds-XP_036010020.1;Parent=rna-XM_036154127.1;Dbxref=GeneID:330814,GenBank:XP_036010020.1,MGI:MGI:1929461;Name=XP_036010020.1;gbkey=CDS;gene=Adgrl1;product=adhesion G protein-coupled receptor L1 isoform X18;protein_id=XP_036010020.1;extra_copy_number=0
CM058248.1	Liftoff	CDS	94062918	94063232	.	+	.	ID=cds-XP_036010020.1;Parent=rna-XM_036154127.1;Dbxref=GeneID:330814,GenBank:XP_036010020.1,MGI:MGI:1929461;Name=XP_036010020.1;gbkey=CDS;gene=Adgrl1;product=adhesion G protein-coupled receptor L1 isoform X18;protein_id=XP_036010020.1;extra_copy_number=0
CM058248.1	Liftoff	CDS	94063569	94063672	.	+	.	ID=cds-XP_036010020.1;Parent=rna-XM_036154127.1;Dbxref=GeneID:330814,GenBank:XP_036010020.1,MGI:MGI:1929461;Name=XP_036010020.1;gbkey=CDS;gene=Adgrl1;product=adhesion G protein-coupled receptor L1 isoform X18;protein_id=XP_036010020.1;extra_copy_number=0
CM058248.1	Liftoff	CDS	94063924	94064109	.	+	.	ID=cds-XP_036010020.1;Parent=rna-XM_036154127.1;Dbxref=GeneID:330814,GenBank:XP_036010020.1,MGI:MGI:1929461;Name=XP_036010020.1;gbkey=CDS;gene=Adgrl1;product=adhesion G protein-coupled receptor L1 isoform X18;protein_id=XP_036010020.1;extra_copy_number=0
CM058248.1	Liftoff	CDS	94064328	94064366	.	+	.	ID=cds-XP_036010020.1;Parent=rna-XM_036154127.1;Dbxref=GeneID:330814,GenBank:XP_036010020.1,MGI:MGI:1929461;Name=XP_036010020.1;gbkey=CDS;gene=Adgrl1;product=adhesion G protein-coupled receptor L1 isoform X18;protein_id=XP_036010020.1;extra_copy_number=0
CM058248.1	Liftoff	CDS	94064464	94064647	.	+	.	ID=cds-XP_036010020.1;Parent=rna-XM_036154127.1;Dbxref=GeneID:330814,GenBank:XP_036010020.1,MGI:MGI:1929461;Name=XP_036010020.1;gbkey=CDS;gene=Adgrl1;product=adhesion G protein-coupled receptor L1 isoform X18;protein_id=XP_036010020.1;extra_copy_number=0
CM058248.1	Liftoff	CDS	94064796	94064918	.	+	.	ID=cds-XP_036010020.1;Parent=rna-XM_036154127.1;Dbxref=GeneID:330814,GenBank:XP_036010020.1,MGI:MGI:1929461;Name=XP_036010020.1;gbkey=CDS;gene=Adgrl1;product=adhesion G protein-coupled receptor L1 isoform X18;protein_id=XP_036010020.1;extra_copy_number=0
CM058248.1	Liftoff	CDS	94065382	94065596	.	+	.	ID=cds-XP_036010020.1;Parent=rna-XM_036154127.1;Dbxref=GeneID:330814,GenBank:XP_036010020.1,MGI:MGI:1929461;Name=XP_036010020.1;gbkey=CDS;gene=Adgrl1;product=adhesion G protein-coupled receptor L1 isoform X18;protein_id=XP_036010020.1;extra_copy_number=0
CM058248.1	Liftoff	CDS	94065833	94066003	.	+	.	ID=cds-XP_036010020.1;Parent=rna-XM_036154127.1;Dbxref=GeneID:330814,GenBank:XP_036010020.1,MGI:MGI:1929461;Name=XP_036010020.1;gbkey=CDS;gene=Adgrl1;product=adhesion G protein-coupled receptor L1 isoform X18;protein_id=XP_036010020.1;extra_copy_number=0
CM058248.1	Liftoff	CDS	94066383	94066592	.	+	.	ID=cds-XP_036010020.1;Parent=rna-XM_036154127.1;Dbxref=GeneID:330814,GenBank:XP_036010020.1,MGI:MGI:1929461;Name=XP_036010020.1;gbkey=CDS;gene=Adgrl1;product=adhesion G protein-coupled receptor L1 isoform X18;protein_id=XP_036010020.1;extra_copy_number=0
CM058248.1	Liftoff	CDS	94066674	94066894	.	+	.	ID=cds-XP_036010020.1;Parent=rna-XM_036154127.1;Dbxref=GeneID:330814,GenBank:XP_036010020.1,MGI:MGI:1929461;Name=XP_036010020.1;gbkey=CDS;gene=Adgrl1;product=adhesion G protein-coupled receptor L1 isoform X18;protein_id=XP_036010020.1;extra_copy_number=0
CM058248.1	Liftoff	CDS	94067020	94067086	.	+	.	ID=cds-XP_036010020.1;Parent=rna-XM_036154127.1;Dbxref=GeneID:330814,GenBank:XP_036010020.1,MGI:MGI:1929461;Name=XP_036010020.1;gbkey=CDS;gene=Adgrl1;product=adhesion G protein-coupled receptor L1 isoform X18;protein_id=XP_036010020.1;extra_copy_number=0
CM058248.1	Liftoff	CDS	94067504	94067595	.	+	.	ID=cds-XP_036010020.1;Parent=rna-XM_036154127.1;Dbxref=GeneID:330814,GenBank:XP_036010020.1,MGI:MGI:1929461;Name=XP_036010020.1;gbkey=CDS;gene=Adgrl1;product=adhesion G protein-coupled receptor L1 isoform X18;protein_id=XP_036010020.1;extra_copy_number=0
CM058248.1	Liftoff	CDS	94067982	94068150	.	+	.	ID=cds-XP_036010020.1;Parent=rna-XM_036154127.1;Dbxref=GeneID:330814,GenBank:XP_036010020.1,MGI:MGI:1929461;Name=XP_036010020.1;gbkey=CDS;gene=Adgrl1;product=adhesion G protein-coupled receptor L1 isoform X18;protein_id=XP_036010020.1;extra_copy_number=0
CM058248.1	Liftoff	CDS	94069159	94069287	.	+	.	ID=cds-XP_036010020.1;Parent=rna-XM_036154127.1;Dbxref=GeneID:330814,GenBank:XP_036010020.1,MGI:MGI:1929461;Name=XP_036010020.1;gbkey=CDS;gene=Adgrl1;product=adhesion G protein-coupled receptor L1 isoform X18;protein_id=XP_036010020.1;extra_copy_number=0
CM058248.1	Liftoff	CDS	94069423	94069519	.	+	.	ID=cds-XP_036010020.1;Parent=rna-XM_036154127.1;Dbxref=GeneID:330814,GenBank:XP_036010020.1,MGI:MGI:1929461;Name=XP_036010020.1;gbkey=CDS;gene=Adgrl1;product=adhesion G protein-coupled receptor L1 isoform X18;protein_id=XP_036010020.1;extra_copy_number=0
CM058248.1	Liftoff	CDS	94069611	94069739	.	+	.	ID=cds-XP_036010020.1;Parent=rna-XM_036154127.1;Dbxref=GeneID:330814,GenBank:XP_036010020.1,MGI:MGI:1929461;Name=XP_036010020.1;gbkey=CDS;gene=Adgrl1;product=adhesion G protein-coupled receptor L1 isoform X18;protein_id=XP_036010020.1;extra_copy_number=0
CM058248.1	Liftoff	CDS	94069878	94069895	.	+	.	ID=cds-XP_036010020.1;Parent=rna-XM_036154127.1;Dbxref=GeneID:330814,GenBank:XP_036010020.1,MGI:MGI:1929461;Name=XP_036010020.1;gbkey=CDS;gene=Adgrl1;product=adhesion G protein-coupled receptor L1 isoform X18;protein_id=XP_036010020.1;extra_copy_number=0
CM058248.1	Liftoff	CDS	94070191	94070363	.	+	.	ID=cds-XP_036010020.1;Parent=rna-XM_036154127.1;Dbxref=GeneID:330814,GenBank:XP_036010020.1,MGI:MGI:1929461;Name=XP_036010020.1;gbkey=CDS;gene=Adgrl1;product=adhesion G protein-coupled receptor L1 isoform X18;protein_id=XP_036010020.1;extra_copy_number=0
CM058248.1	Liftoff	mRNA	94032050	94073916	.	+	.	ID=rna-NM_181039.2;Parent=gene-Adgrl1;Dbxref=GeneID:330814,GenBank:NM_181039.2,MGI:MGI:1929461;Name=NM_181039.2;gbkey=mRNA;gene=Adgrl1;product=adhesion G protein-coupled receptor L1;tag=RefSeq Select;transcript_id=NM_181039.2;matches_ref_protein=True;valid_ORF=True;extra_copy_number=0
CM058248.1	Liftoff	exon	94032050	94032876	.	+	.	ID=exon-NM_181039.2-1;Parent=rna-NM_181039.2;Dbxref=GeneID:330814,GenBank:NM_181039.2,MGI:MGI:1929461;gbkey=mRNA;gene=Adgrl1;product=adhesion G protein-coupled receptor L1;tag=RefSeq Select;transcript_id=NM_181039.2;extra_copy_number=0
CM058248.1	Liftoff	exon	94047363	94047524	.	+	.	ID=exon-NM_181039.2-2;Parent=rna-NM_181039.2;Dbxref=GeneID:330814,GenBank:NM_181039.2,MGI:MGI:1929461;gbkey=mRNA;gene=Adgrl1;product=adhesion G protein-coupled receptor L1;tag=RefSeq Select;transcript_id=NM_181039.2;extra_copy_number=0
CM058248.1	Liftoff	exon	94050776	94050989	.	+	.	ID=exon-NM_181039.2-3;Parent=rna-NM_181039.2;Dbxref=GeneID:330814,GenBank:NM_181039.2,MGI:MGI:1929461;gbkey=mRNA;gene=Adgrl1;product=adhesion G protein-coupled receptor L1;tag=RefSeq Select;transcript_id=NM_181039.2;extra_copy_number=0
CM058248.1	Liftoff	exon	94054955	94055064	.	+	.	ID=exon-NM_181039.2-4;Parent=rna-NM_181039.2;Dbxref=GeneID:330814,GenBank:NM_181039.2,MGI:MGI:1929461;gbkey=mRNA;gene=Adgrl1;product=adhesion G protein-coupled receptor L1;tag=RefSeq Select;transcript_id=NM_181039.2;extra_copy_number=0
CM058248.1	Liftoff	exon	94061420	94062220	.	+	.	ID=exon-NM_181039.2-5;Parent=rna-NM_181039.2;Dbxref=GeneID:330814,GenBank:NM_181039.2,MGI:MGI:1929461;gbkey=mRNA;gene=Adgrl1;product=adhesion G protein-coupled receptor L1;tag=RefSeq Select;transcript_id=NM_181039.2;extra_copy_number=0
CM058248.1	Liftoff	exon	94062918	94063232	.	+	.	ID=exon-NM_181039.2-6;Parent=rna-NM_181039.2;Dbxref=GeneID:330814,GenBank:NM_181039.2,MGI:MGI:1929461;gbkey=mRNA;gene=Adgrl1;product=adhesion G protein-coupled receptor L1;tag=RefSeq Select;transcript_id=NM_181039.2;extra_copy_number=0
CM058248.1	Liftoff	exon	94063569	94063672	.	+	.	ID=exon-NM_181039.2-7;Parent=rna-NM_181039.2;Dbxref=GeneID:330814,GenBank:NM_181039.2,MGI:MGI:1929461;gbkey=mRNA;gene=Adgrl1;product=adhesion G protein-coupled receptor L1;tag=RefSeq Select;transcript_id=NM_181039.2;extra_copy_number=0
CM058248.1	Liftoff	exon	94063924	94064109	.	+	.	ID=exon-NM_181039.2-8;Parent=rna-NM_181039.2;Dbxref=GeneID:330814,GenBank:NM_181039.2,MGI:MGI:1929461;gbkey=mRNA;gene=Adgrl1;product=adhesion G protein-coupled receptor L1;tag=RefSeq Select;transcript_id=NM_181039.2;extra_copy_number=0
CM058248.1	Liftoff	exon	94064328	94064366	.	+	.	ID=exon-NM_181039.2-9;Parent=rna-NM_181039.2;Dbxref=GeneID:330814,GenBank:NM_181039.2,MGI:MGI:1929461;gbkey=mRNA;gene=Adgrl1;product=adhesion G protein-coupled receptor L1;tag=RefSeq Select;transcript_id=NM_181039.2;extra_copy_number=0
CM058248.1	Liftoff	exon	94064464	94064647	.	+	.	ID=exon-NM_181039.2-10;Parent=rna-NM_181039.2;Dbxref=GeneID:330814,GenBank:NM_181039.2,MGI:MGI:1929461;gbkey=mRNA;gene=Adgrl1;product=adhesion G protein-coupled receptor L1;tag=RefSeq Select;transcript_id=NM_181039.2;extra_copy_number=0
CM058248.1	Liftoff	exon	94064796	94064918	.	+	.	ID=exon-NM_181039.2-11;Parent=rna-NM_181039.2;Dbxref=GeneID:330814,GenBank:NM_181039.2,MGI:MGI:1929461;gbkey=mRNA;gene=Adgrl1;product=adhesion G protein-coupled receptor L1;tag=RefSeq Select;transcript_id=NM_181039.2;extra_copy_number=0
CM058248.1	Liftoff	exon	94065382	94065596	.	+	.	ID=exon-NM_181039.2-12;Parent=rna-NM_181039.2;Dbxref=GeneID:330814,GenBank:NM_181039.2,MGI:MGI:1929461;gbkey=mRNA;gene=Adgrl1;product=adhesion G protein-coupled receptor L1;tag=RefSeq Select;transcript_id=NM_181039.2;extra_copy_number=0
CM058248.1	Liftoff	exon	94065833	94066003	.	+	.	ID=exon-NM_181039.2-13;Parent=rna-NM_181039.2;Dbxref=GeneID:330814,GenBank:NM_181039.2,MGI:MGI:1929461;gbkey=mRNA;gene=Adgrl1;product=adhesion G protein-coupled receptor L1;tag=RefSeq Select;transcript_id=NM_181039.2;extra_copy_number=0
CM058248.1	Liftoff	exon	94066383	94066592	.	+	.	ID=exon-NM_181039.2-14;Parent=rna-NM_181039.2;Dbxref=GeneID:330814,GenBank:NM_181039.2,MGI:MGI:1929461;gbkey=mRNA;gene=Adgrl1;product=adhesion G protein-coupled receptor L1;tag=RefSeq Select;transcript_id=NM_181039.2;extra_copy_number=0
CM058248.1	Liftoff	exon	94066674	94066894	.	+	.	ID=exon-NM_181039.2-15;Parent=rna-NM_181039.2;Dbxref=GeneID:330814,GenBank:NM_181039.2,MGI:MGI:1929461;gbkey=mRNA;gene=Adgrl1;product=adhesion G protein-coupled receptor L1;tag=RefSeq Select;transcript_id=NM_181039.2;extra_copy_number=0
CM058248.1	Liftoff	exon	94067020	94067086	.	+	.	ID=exon-NM_181039.2-16;Parent=rna-NM_181039.2;Dbxref=GeneID:330814,GenBank:NM_181039.2,MGI:MGI:1929461;gbkey=mRNA;gene=Adgrl1;product=adhesion G protein-coupled receptor L1;tag=RefSeq Select;transcript_id=NM_181039.2;extra_copy_number=0
CM058248.1	Liftoff	exon	94067504	94067595	.	+	.	ID=exon-NM_181039.2-17;Parent=rna-NM_181039.2;Dbxref=GeneID:330814,GenBank:NM_181039.2,MGI:MGI:1929461;gbkey=mRNA;gene=Adgrl1;product=adhesion G protein-coupled receptor L1;tag=RefSeq Select;transcript_id=NM_181039.2;extra_copy_number=0
CM058248.1	Liftoff	exon	94067982	94068150	.	+	.	ID=exon-NM_181039.2-18;Parent=rna-NM_181039.2;Dbxref=GeneID:330814,GenBank:NM_181039.2,MGI:MGI:1929461;gbkey=mRNA;gene=Adgrl1;product=adhesion G protein-coupled receptor L1;tag=RefSeq Select;transcript_id=NM_181039.2;extra_copy_number=0
CM058248.1	Liftoff	exon	94069159	94069287	.	+	.	ID=exon-NM_181039.2-19;Parent=rna-NM_181039.2;Dbxref=GeneID:330814,GenBank:NM_181039.2,MGI:MGI:1929461;gbkey=mRNA;gene=Adgrl1;product=adhesion G protein-coupled receptor L1;tag=RefSeq Select;transcript_id=NM_181039.2;extra_copy_number=0
CM058248.1	Liftoff	exon	94069423	94069519	.	+	.	ID=exon-NM_181039.2-20;Parent=rna-NM_181039.2;Dbxref=GeneID:330814,GenBank:NM_181039.2,MGI:MGI:1929461;gbkey=mRNA;gene=Adgrl1;product=adhesion G protein-coupled receptor L1;tag=RefSeq Select;transcript_id=NM_181039.2;extra_copy_number=0
CM058248.1	Liftoff	exon	94069611	94069739	.	+	.	ID=exon-NM_181039.2-21;Parent=rna-NM_181039.2;Dbxref=GeneID:330814,GenBank:NM_181039.2,MGI:MGI:1929461;gbkey=mRNA;gene=Adgrl1;product=adhesion G protein-coupled receptor L1;tag=RefSeq Select;transcript_id=NM_181039.2;extra_copy_number=0
CM058248.1	Liftoff	exon	94069878	94069895	.	+	.	ID=exon-NM_181039.2-22;Parent=rna-NM_181039.2;Dbxref=GeneID:330814,GenBank:NM_181039.2,MGI:MGI:1929461;gbkey=mRNA;gene=Adgrl1;product=adhesion G protein-coupled receptor L1;tag=RefSeq Select;transcript_id=NM_181039.2;extra_copy_number=0
CM058248.1	Liftoff	exon	94070312	94073916	.	+	.	ID=exon-NM_181039.2-23;Parent=rna-NM_181039.2;Dbxref=GeneID:330814,GenBank:NM_181039.2,MGI:MGI:1929461;gbkey=mRNA;gene=Adgrl1;product=adhesion G protein-coupled receptor L1;tag=RefSeq Select;transcript_id=NM_181039.2;extra_copy_number=0
CM058248.1	Liftoff	CDS	94047455	94047524	.	+	.	ID=cds-NP_851382.2;Parent=rna-NM_181039.2;Dbxref=CCDS:CCDS52613.1,GeneID:330814,GenBank:NP_851382.2,MGI:MGI:1929461;Name=NP_851382.2;gbkey=CDS;gene=Adgrl1;product=adhesion G protein-coupled receptor L1 precursor;protein_id=NP_851382.2;tag=RefSeq Select;extra_copy_number=0
CM058248.1	Liftoff	CDS	94050776	94050989	.	+	.	ID=cds-NP_851382.2;Parent=rna-NM_181039.2;Dbxref=CCDS:CCDS52613.1,GeneID:330814,GenBank:NP_851382.2,MGI:MGI:1929461;Name=NP_851382.2;gbkey=CDS;gene=Adgrl1;product=adhesion G protein-coupled receptor L1 precursor;protein_id=NP_851382.2;tag=RefSeq Select;extra_copy_number=0
CM058248.1	Liftoff	CDS	94054955	94055064	.	+	.	ID=cds-NP_851382.2;Parent=rna-NM_181039.2;Dbxref=CCDS:CCDS52613.1,GeneID:330814,GenBank:NP_851382.2,MGI:MGI:1929461;Name=NP_851382.2;gbkey=CDS;gene=Adgrl1;product=adhesion G protein-coupled receptor L1 precursor;protein_id=NP_851382.2;tag=RefSeq Select;extra_copy_number=0
CM058248.1	Liftoff	CDS	94061420	94062220	.	+	.	ID=cds-NP_851382.2;Parent=rna-NM_181039.2;Dbxref=CCDS:CCDS52613.1,GeneID:330814,GenBank:NP_851382.2,MGI:MGI:1929461;Name=NP_851382.2;gbkey=CDS;gene=Adgrl1;product=adhesion G protein-coupled receptor L1 precursor;protein_id=NP_851382.2;tag=RefSeq Select;extra_copy_number=0
CM058248.1	Liftoff	CDS	94062918	94063232	.	+	.	ID=cds-NP_851382.2;Parent=rna-NM_181039.2;Dbxref=CCDS:CCDS52613.1,GeneID:330814,GenBank:NP_851382.2,MGI:MGI:1929461;Name=NP_851382.2;gbkey=CDS;gene=Adgrl1;product=adhesion G protein-coupled receptor L1 precursor;protein_id=NP_851382.2;tag=RefSeq Select;extra_copy_number=0
CM058248.1	Liftoff	CDS	94063569	94063672	.	+	.	ID=cds-NP_851382.2;Parent=rna-NM_181039.2;Dbxref=CCDS:CCDS52613.1,GeneID:330814,GenBank:NP_851382.2,MGI:MGI:1929461;Name=NP_851382.2;gbkey=CDS;gene=Adgrl1;product=adhesion G protein-coupled receptor L1 precursor;protein_id=NP_851382.2;tag=RefSeq Select;extra_copy_number=0
CM058248.1	Liftoff	CDS	94063924	94064109	.	+	.	ID=cds-NP_851382.2;Parent=rna-NM_181039.2;Dbxref=CCDS:CCDS52613.1,GeneID:330814,GenBank:NP_851382.2,MGI:MGI:1929461;Name=NP_851382.2;gbkey=CDS;gene=Adgrl1;product=adhesion G protein-coupled receptor L1 precursor;protein_id=NP_851382.2;tag=RefSeq Select;extra_copy_number=0
CM058248.1	Liftoff	CDS	94064328	94064366	.	+	.	ID=cds-NP_851382.2;Parent=rna-NM_181039.2;Dbxref=CCDS:CCDS52613.1,GeneID:330814,GenBank:NP_851382.2,MGI:MGI:1929461;Name=NP_851382.2;gbkey=CDS;gene=Adgrl1;product=adhesion G protein-coupled receptor L1 precursor;protein_id=NP_851382.2;tag=RefSeq Select;extra_copy_number=0
CM058248.1	Liftoff	CDS	94064464	94064647	.	+	.	ID=cds-NP_851382.2;Parent=rna-NM_181039.2;Dbxref=CCDS:CCDS52613.1,GeneID:330814,GenBank:NP_851382.2,MGI:MGI:1929461;Name=NP_851382.2;gbkey=CDS;gene=Adgrl1;product=adhesion G protein-coupled receptor L1 precursor;protein_id=NP_851382.2;tag=RefSeq Select;extra_copy_number=0
CM058248.1	Liftoff	CDS	94064796	94064918	.	+	.	ID=cds-NP_851382.2;Parent=rna-NM_181039.2;Dbxref=CCDS:CCDS52613.1,GeneID:330814,GenBank:NP_851382.2,MGI:MGI:1929461;Name=NP_851382.2;gbkey=CDS;gene=Adgrl1;product=adhesion G protein-coupled receptor L1 precursor;protein_id=NP_851382.2;tag=RefSeq Select;extra_copy_number=0
CM058248.1	Liftoff	CDS	94065382	94065596	.	+	.	ID=cds-NP_851382.2;Parent=rna-NM_181039.2;Dbxref=CCDS:CCDS52613.1,GeneID:330814,GenBank:NP_851382.2,MGI:MGI:1929461;Name=NP_851382.2;gbkey=CDS;gene=Adgrl1;product=adhesion G protein-coupled receptor L1 precursor;protein_id=NP_851382.2;tag=RefSeq Select;extra_copy_number=0
CM058248.1	Liftoff	CDS	94065833	94066003	.	+	.	ID=cds-NP_851382.2;Parent=rna-NM_181039.2;Dbxref=CCDS:CCDS52613.1,GeneID:330814,GenBank:NP_851382.2,MGI:MGI:1929461;Name=NP_851382.2;gbkey=CDS;gene=Adgrl1;product=adhesion G protein-coupled receptor L1 precursor;protein_id=NP_851382.2;tag=RefSeq Select;extra_copy_number=0
CM058248.1	Liftoff	CDS	94066383	94066592	.	+	.	ID=cds-NP_851382.2;Parent=rna-NM_181039.2;Dbxref=CCDS:CCDS52613.1,GeneID:330814,GenBank:NP_851382.2,MGI:MGI:1929461;Name=NP_851382.2;gbkey=CDS;gene=Adgrl1;product=adhesion G protein-coupled receptor L1 precursor;protein_id=NP_851382.2;tag=RefSeq Select;extra_copy_number=0
CM058248.1	Liftoff	CDS	94066674	94066894	.	+	.	ID=cds-NP_851382.2;Parent=rna-NM_181039.2;Dbxref=CCDS:CCDS52613.1,GeneID:330814,GenBank:NP_851382.2,MGI:MGI:1929461;Name=NP_851382.2;gbkey=CDS;gene=Adgrl1;product=adhesion G protein-coupled receptor L1 precursor;protein_id=NP_851382.2;tag=RefSeq Select;extra_copy_number=0
CM058248.1	Liftoff	CDS	94067020	94067086	.	+	.	ID=cds-NP_851382.2;Parent=rna-NM_181039.2;Dbxref=CCDS:CCDS52613.1,GeneID:330814,GenBank:NP_851382.2,MGI:MGI:1929461;Name=NP_851382.2;gbkey=CDS;gene=Adgrl1;product=adhesion G protein-coupled receptor L1 precursor;protein_id=NP_851382.2;tag=RefSeq Select;extra_copy_number=0
CM058248.1	Liftoff	CDS	94067504	94067595	.	+	.	ID=cds-NP_851382.2;Parent=rna-NM_181039.2;Dbxref=CCDS:CCDS52613.1,GeneID:330814,GenBank:NP_851382.2,MGI:MGI:1929461;Name=NP_851382.2;gbkey=CDS;gene=Adgrl1;product=adhesion G protein-coupled receptor L1 precursor;protein_id=NP_851382.2;tag=RefSeq Select;extra_copy_number=0
CM058248.1	Liftoff	CDS	94067982	94068150	.	+	.	ID=cds-NP_851382.2;Parent=rna-NM_181039.2;Dbxref=CCDS:CCDS52613.1,GeneID:330814,GenBank:NP_851382.2,MGI:MGI:1929461;Name=NP_851382.2;gbkey=CDS;gene=Adgrl1;product=adhesion G protein-coupled receptor L1 precursor;protein_id=NP_851382.2;tag=RefSeq Select;extra_copy_number=0
CM058248.1	Liftoff	CDS	94069159	94069287	.	+	.	ID=cds-NP_851382.2;Parent=rna-NM_181039.2;Dbxref=CCDS:CCDS52613.1,GeneID:330814,GenBank:NP_851382.2,MGI:MGI:1929461;Name=NP_851382.2;gbkey=CDS;gene=Adgrl1;product=adhesion G protein-coupled receptor L1 precursor;protein_id=NP_851382.2;tag=RefSeq Select;extra_copy_number=0
CM058248.1	Liftoff	CDS	94069423	94069519	.	+	.	ID=cds-NP_851382.2;Parent=rna-NM_181039.2;Dbxref=CCDS:CCDS52613.1,GeneID:330814,GenBank:NP_851382.2,MGI:MGI:1929461;Name=NP_851382.2;gbkey=CDS;gene=Adgrl1;product=adhesion G protein-coupled receptor L1 precursor;protein_id=NP_851382.2;tag=RefSeq Select;extra_copy_number=0
CM058248.1	Liftoff	CDS	94069611	94069739	.	+	.	ID=cds-NP_851382.2;Parent=rna-NM_181039.2;Dbxref=CCDS:CCDS52613.1,GeneID:330814,GenBank:NP_851382.2,MGI:MGI:1929461;Name=NP_851382.2;gbkey=CDS;gene=Adgrl1;product=adhesion G protein-coupled receptor L1 precursor;protein_id=NP_851382.2;tag=RefSeq Select;extra_copy_number=0
CM058248.1	Liftoff	CDS	94069878	94069895	.	+	.	ID=cds-NP_851382.2;Parent=rna-NM_181039.2;Dbxref=CCDS:CCDS52613.1,GeneID:330814,GenBank:NP_851382.2,MGI:MGI:1929461;Name=NP_851382.2;gbkey=CDS;gene=Adgrl1;product=adhesion G protein-coupled receptor L1 precursor;protein_id=NP_851382.2;tag=RefSeq Select;extra_copy_number=0
CM058248.1	Liftoff	CDS	94070312	94071048	.	+	.	ID=cds-NP_851382.2;Parent=rna-NM_181039.2;Dbxref=CCDS:CCDS52613.1,GeneID:330814,GenBank:NP_851382.2,MGI:MGI:1929461;Name=NP_851382.2;gbkey=CDS;gene=Adgrl1;product=adhesion G protein-coupled receptor L1 precursor;protein_id=NP_851382.2;tag=RefSeq Select;extra_copy_number=0
CM058248.1	Liftoff	mRNA	94032055	94073911	.	+	.	ID=rna-XM_006531124.4;Parent=gene-Adgrl1;Dbxref=GeneID:330814,GenBank:XM_006531124.4,MGI:MGI:1929461;Name=XM_006531124.4;gbkey=mRNA;gene=Adgrl1;model_evidence=Supporting evidence includes similarity to: 7 mRNAs%2C 67 ESTs%2C 4 Proteins%2C 10753 long SRA reads%2C and 100%25 coverage of the annotated genomic feature by RNAseq alignments%2C including 25 samples with support for all annotated introns;product=adhesion G protein-coupled receptor L1%2C transcript variant X17;transcript_id=XM_006531124.4;matches_ref_protein=True;valid_ORF=True;extra_copy_number=0
CM058248.1	Liftoff	exon	94032055	94032876	.	+	.	ID=exon-XM_006531124.4-1;Parent=rna-XM_006531124.4;Dbxref=GeneID:330814,GenBank:XM_006531124.4,MGI:MGI:1929461;gbkey=mRNA;gene=Adgrl1;product=adhesion G protein-coupled receptor L1%2C transcript variant X17;transcript_id=XM_006531124.4;extra_copy_number=0
CM058248.1	Liftoff	exon	94047363	94047524	.	+	.	ID=exon-XM_006531124.4-2;Parent=rna-XM_006531124.4;Dbxref=GeneID:330814,GenBank:XM_006531124.4,MGI:MGI:1929461;gbkey=mRNA;gene=Adgrl1;product=adhesion G protein-coupled receptor L1%2C transcript variant X17;transcript_id=XM_006531124.4;extra_copy_number=0
CM058248.1	Liftoff	exon	94050776	94050989	.	+	.	ID=exon-XM_006531124.4-3;Parent=rna-XM_006531124.4;Dbxref=GeneID:330814,GenBank:XM_006531124.4,MGI:MGI:1929461;gbkey=mRNA;gene=Adgrl1;product=adhesion G protein-coupled receptor L1%2C transcript variant X17;transcript_id=XM_006531124.4;extra_copy_number=0
CM058248.1	Liftoff	exon	94054955	94055064	.	+	.	ID=exon-XM_006531124.4-4;Parent=rna-XM_006531124.4;Dbxref=GeneID:330814,GenBank:XM_006531124.4,MGI:MGI:1929461;gbkey=mRNA;gene=Adgrl1;product=adhesion G protein-coupled receptor L1%2C transcript variant X17;transcript_id=XM_006531124.4;extra_copy_number=0
CM058248.1	Liftoff	exon	94060624	94060847	.	+	.	ID=exon-XM_006531124.4-5;Parent=rna-XM_006531124.4;Dbxref=GeneID:330814,GenBank:XM_006531124.4,MGI:MGI:1929461;gbkey=mRNA;gene=Adgrl1;product=adhesion G protein-coupled receptor L1%2C transcript variant X17;transcript_id=XM_006531124.4;extra_copy_number=0
CM058248.1	Liftoff	exon	94061420	94062220	.	+	.	ID=exon-XM_006531124.4-6;Parent=rna-XM_006531124.4;Dbxref=GeneID:330814,GenBank:XM_006531124.4,MGI:MGI:1929461;gbkey=mRNA;gene=Adgrl1;product=adhesion G protein-coupled receptor L1%2C transcript variant X17;transcript_id=XM_006531124.4;extra_copy_number=0
CM058248.1	Liftoff	exon	94062918	94063232	.	+	.	ID=exon-XM_006531124.4-7;Parent=rna-XM_006531124.4;Dbxref=GeneID:330814,GenBank:XM_006531124.4,MGI:MGI:1929461;gbkey=mRNA;gene=Adgrl1;product=adhesion G protein-coupled receptor L1%2C transcript variant X17;transcript_id=XM_006531124.4;extra_copy_number=0
CM058248.1	Liftoff	exon	94063569	94063672	.	+	.	ID=exon-XM_006531124.4-8;Parent=rna-XM_006531124.4;Dbxref=GeneID:330814,GenBank:XM_006531124.4,MGI:MGI:1929461;gbkey=mRNA;gene=Adgrl1;product=adhesion G protein-coupled receptor L1%2C transcript variant X17;transcript_id=XM_006531124.4;extra_copy_number=0
CM058248.1	Liftoff	exon	94063924	94064109	.	+	.	ID=exon-XM_006531124.4-9;Parent=rna-XM_006531124.4;Dbxref=GeneID:330814,GenBank:XM_006531124.4,MGI:MGI:1929461;gbkey=mRNA;gene=Adgrl1;product=adhesion G protein-coupled receptor L1%2C transcript variant X17;transcript_id=XM_006531124.4;extra_copy_number=0
CM058248.1	Liftoff	exon	94064328	94064366	.	+	.	ID=exon-XM_006531124.4-10;Parent=rna-XM_006531124.4;Dbxref=GeneID:330814,GenBank:XM_006531124.4,MGI:MGI:1929461;gbkey=mRNA;gene=Adgrl1;product=adhesion G protein-coupled receptor L1%2C transcript variant X17;transcript_id=XM_006531124.4;extra_copy_number=0
CM058248.1	Liftoff	exon	94064464	94064647	.	+	.	ID=exon-XM_006531124.4-11;Parent=rna-XM_006531124.4;Dbxref=GeneID:330814,GenBank:XM_006531124.4,MGI:MGI:1929461;gbkey=mRNA;gene=Adgrl1;product=adhesion G protein-coupled receptor L1%2C transcript variant X17;transcript_id=XM_006531124.4;extra_copy_number=0
CM058248.1	Liftoff	exon	94064796	94064918	.	+	.	ID=exon-XM_006531124.4-12;Parent=rna-XM_006531124.4;Dbxref=GeneID:330814,GenBank:XM_006531124.4,MGI:MGI:1929461;gbkey=mRNA;gene=Adgrl1;product=adhesion G protein-coupled receptor L1%2C transcript variant X17;transcript_id=XM_006531124.4;extra_copy_number=0
CM058248.1	Liftoff	exon	94065382	94065596	.	+	.	ID=exon-XM_006531124.4-13;Parent=rna-XM_006531124.4;Dbxref=GeneID:330814,GenBank:XM_006531124.4,MGI:MGI:1929461;gbkey=mRNA;gene=Adgrl1;product=adhesion G protein-coupled receptor L1%2C transcript variant X17;transcript_id=XM_006531124.4;extra_copy_number=0
CM058248.1	Liftoff	exon	94065833	94066003	.	+	.	ID=exon-XM_006531124.4-14;Parent=rna-XM_006531124.4;Dbxref=GeneID:330814,GenBank:XM_006531124.4,MGI:MGI:1929461;gbkey=mRNA;gene=Adgrl1;product=adhesion G protein-coupled receptor L1%2C transcript variant X17;transcript_id=XM_006531124.4;extra_copy_number=0
CM058248.1	Liftoff	exon	94066383	94066592	.	+	.	ID=exon-XM_006531124.4-15;Parent=rna-XM_006531124.4;Dbxref=GeneID:330814,GenBank:XM_006531124.4,MGI:MGI:1929461;gbkey=mRNA;gene=Adgrl1;product=adhesion G protein-coupled receptor L1%2C transcript variant X17;transcript_id=XM_006531124.4;extra_copy_number=0
CM058248.1	Liftoff	exon	94066674	94066894	.	+	.	ID=exon-XM_006531124.4-16;Parent=rna-XM_006531124.4;Dbxref=GeneID:330814,GenBank:XM_006531124.4,MGI:MGI:1929461;gbkey=mRNA;gene=Adgrl1;product=adhesion G protein-coupled receptor L1%2C transcript variant X17;transcript_id=XM_006531124.4;extra_copy_number=0
CM058248.1	Liftoff	exon	94067020	94067086	.	+	.	ID=exon-XM_006531124.4-17;Parent=rna-XM_006531124.4;Dbxref=GeneID:330814,GenBank:XM_006531124.4,MGI:MGI:1929461;gbkey=mRNA;gene=Adgrl1;product=adhesion G protein-coupled receptor L1%2C transcript variant X17;transcript_id=XM_006531124.4;extra_copy_number=0
CM058248.1	Liftoff	exon	94067504	94067595	.	+	.	ID=exon-XM_006531124.4-18;Parent=rna-XM_006531124.4;Dbxref=GeneID:330814,GenBank:XM_006531124.4,MGI:MGI:1929461;gbkey=mRNA;gene=Adgrl1;product=adhesion G protein-coupled receptor L1%2C transcript variant X17;transcript_id=XM_006531124.4;extra_copy_number=0
CM058248.1	Liftoff	exon	94067982	94068150	.	+	.	ID=exon-XM_006531124.4-19;Parent=rna-XM_006531124.4;Dbxref=GeneID:330814,GenBank:XM_006531124.4,MGI:MGI:1929461;gbkey=mRNA;gene=Adgrl1;product=adhesion G protein-coupled receptor L1%2C transcript variant X17;transcript_id=XM_006531124.4;extra_copy_number=0
CM058248.1	Liftoff	exon	94069159	94069287	.	+	.	ID=exon-XM_006531124.4-20;Parent=rna-XM_006531124.4;Dbxref=GeneID:330814,GenBank:XM_006531124.4,MGI:MGI:1929461;gbkey=mRNA;gene=Adgrl1;product=adhesion G protein-coupled receptor L1%2C transcript variant X17;transcript_id=XM_006531124.4;extra_copy_number=0
CM058248.1	Liftoff	exon	94069423	94069519	.	+	.	ID=exon-XM_006531124.4-21;Parent=rna-XM_006531124.4;Dbxref=GeneID:330814,GenBank:XM_006531124.4,MGI:MGI:1929461;gbkey=mRNA;gene=Adgrl1;product=adhesion G protein-coupled receptor L1%2C transcript variant X17;transcript_id=XM_006531124.4;extra_copy_number=0
CM058248.1	Liftoff	exon	94069611	94069739	.	+	.	ID=exon-XM_006531124.4-22;Parent=rna-XM_006531124.4;Dbxref=GeneID:330814,GenBank:XM_006531124.4,MGI:MGI:1929461;gbkey=mRNA;gene=Adgrl1;product=adhesion G protein-coupled receptor L1%2C transcript variant X17;transcript_id=XM_006531124.4;extra_copy_number=0
CM058248.1	Liftoff	exon	94069878	94069895	.	+	.	ID=exon-XM_006531124.4-23;Parent=rna-XM_006531124.4;Dbxref=GeneID:330814,GenBank:XM_006531124.4,MGI:MGI:1929461;gbkey=mRNA;gene=Adgrl1;product=adhesion G protein-coupled receptor L1%2C transcript variant X17;transcript_id=XM_006531124.4;extra_copy_number=0
CM058248.1	Liftoff	exon	94070312	94073911	.	+	.	ID=exon-XM_006531124.4-24;Parent=rna-XM_006531124.4;Dbxref=GeneID:330814,GenBank:XM_006531124.4,MGI:MGI:1929461;gbkey=mRNA;gene=Adgrl1;product=adhesion G protein-coupled receptor L1%2C transcript variant X17;transcript_id=XM_006531124.4;extra_copy_number=0
CM058248.1	Liftoff	CDS	94060664	94060847	.	+	.	ID=cds-XP_006531187.1;Parent=rna-XM_006531124.4;Dbxref=GeneID:330814,GenBank:XP_006531187.1,MGI:MGI:1929461;Name=XP_006531187.1;gbkey=CDS;gene=Adgrl1;product=adhesion G protein-coupled receptor L1 isoform X13;protein_id=XP_006531187.1;extra_copy_number=0
CM058248.1	Liftoff	CDS	94061420	94062220	.	+	.	ID=cds-XP_006531187.1;Parent=rna-XM_006531124.4;Dbxref=GeneID:330814,GenBank:XP_006531187.1,MGI:MGI:1929461;Name=XP_006531187.1;gbkey=CDS;gene=Adgrl1;product=adhesion G protein-coupled receptor L1 isoform X13;protein_id=XP_006531187.1;extra_copy_number=0
CM058248.1	Liftoff	CDS	94062918	94063232	.	+	.	ID=cds-XP_006531187.1;Parent=rna-XM_006531124.4;Dbxref=GeneID:330814,GenBank:XP_006531187.1,MGI:MGI:1929461;Name=XP_006531187.1;gbkey=CDS;gene=Adgrl1;product=adhesion G protein-coupled receptor L1 isoform X13;protein_id=XP_006531187.1;extra_copy_number=0
CM058248.1	Liftoff	CDS	94063569	94063672	.	+	.	ID=cds-XP_006531187.1;Parent=rna-XM_006531124.4;Dbxref=GeneID:330814,GenBank:XP_006531187.1,MGI:MGI:1929461;Name=XP_006531187.1;gbkey=CDS;gene=Adgrl1;product=adhesion G protein-coupled receptor L1 isoform X13;protein_id=XP_006531187.1;extra_copy_number=0
CM058248.1	Liftoff	CDS	94063924	94064109	.	+	.	ID=cds-XP_006531187.1;Parent=rna-XM_006531124.4;Dbxref=GeneID:330814,GenBank:XP_006531187.1,MGI:MGI:1929461;Name=XP_006531187.1;gbkey=CDS;gene=Adgrl1;product=adhesion G protein-coupled receptor L1 isoform X13;protein_id=XP_006531187.1;extra_copy_number=0
CM058248.1	Liftoff	CDS	94064328	94064366	.	+	.	ID=cds-XP_006531187.1;Parent=rna-XM_006531124.4;Dbxref=GeneID:330814,GenBank:XP_006531187.1,MGI:MGI:1929461;Name=XP_006531187.1;gbkey=CDS;gene=Adgrl1;product=adhesion G protein-coupled receptor L1 isoform X13;protein_id=XP_006531187.1;extra_copy_number=0
CM058248.1	Liftoff	CDS	94064464	94064647	.	+	.	ID=cds-XP_006531187.1;Parent=rna-XM_006531124.4;Dbxref=GeneID:330814,GenBank:XP_006531187.1,MGI:MGI:1929461;Name=XP_006531187.1;gbkey=CDS;gene=Adgrl1;product=adhesion G protein-coupled receptor L1 isoform X13;protein_id=XP_006531187.1;extra_copy_number=0
CM058248.1	Liftoff	CDS	94064796	94064918	.	+	.	ID=cds-XP_006531187.1;Parent=rna-XM_006531124.4;Dbxref=GeneID:330814,GenBank:XP_006531187.1,MGI:MGI:1929461;Name=XP_006531187.1;gbkey=CDS;gene=Adgrl1;product=adhesion G protein-coupled receptor L1 isoform X13;protein_id=XP_006531187.1;extra_copy_number=0
CM058248.1	Liftoff	CDS	94065382	94065596	.	+	.	ID=cds-XP_006531187.1;Parent=rna-XM_006531124.4;Dbxref=GeneID:330814,GenBank:XP_006531187.1,MGI:MGI:1929461;Name=XP_006531187.1;gbkey=CDS;gene=Adgrl1;product=adhesion G protein-coupled receptor L1 isoform X13;protein_id=XP_006531187.1;extra_copy_number=0
CM058248.1	Liftoff	CDS	94065833	94066003	.	+	.	ID=cds-XP_006531187.1;Parent=rna-XM_006531124.4;Dbxref=GeneID:330814,GenBank:XP_006531187.1,MGI:MGI:1929461;Name=XP_006531187.1;gbkey=CDS;gene=Adgrl1;product=adhesion G protein-coupled receptor L1 isoform X13;protein_id=XP_006531187.1;extra_copy_number=0
CM058248.1	Liftoff	CDS	94066383	94066592	.	+	.	ID=cds-XP_006531187.1;Parent=rna-XM_006531124.4;Dbxref=GeneID:330814,GenBank:XP_006531187.1,MGI:MGI:1929461;Name=XP_006531187.1;gbkey=CDS;gene=Adgrl1;product=adhesion G protein-coupled receptor L1 isoform X13;protein_id=XP_006531187.1;extra_copy_number=0
CM058248.1	Liftoff	CDS	94066674	94066894	.	+	.	ID=cds-XP_006531187.1;Parent=rna-XM_006531124.4;Dbxref=GeneID:330814,GenBank:XP_006531187.1,MGI:MGI:1929461;Name=XP_006531187.1;gbkey=CDS;gene=Adgrl1;product=adhesion G protein-coupled receptor L1 isoform X13;protein_id=XP_006531187.1;extra_copy_number=0
CM058248.1	Liftoff	CDS	94067020	94067086	.	+	.	ID=cds-XP_006531187.1;Parent=rna-XM_006531124.4;Dbxref=GeneID:330814,GenBank:XP_006531187.1,MGI:MGI:1929461;Name=XP_006531187.1;gbkey=CDS;gene=Adgrl1;product=adhesion G protein-coupled receptor L1 isoform X13;protein_id=XP_006531187.1;extra_copy_number=0
CM058248.1	Liftoff	CDS	94067504	94067595	.	+	.	ID=cds-XP_006531187.1;Parent=rna-XM_006531124.4;Dbxref=GeneID:330814,GenBank:XP_006531187.1,MGI:MGI:1929461;Name=XP_006531187.1;gbkey=CDS;gene=Adgrl1;product=adhesion G protein-coupled receptor L1 isoform X13;protein_id=XP_006531187.1;extra_copy_number=0
CM058248.1	Liftoff	CDS	94067982	94068150	.	+	.	ID=cds-XP_006531187.1;Parent=rna-XM_006531124.4;Dbxref=GeneID:330814,GenBank:XP_006531187.1,MGI:MGI:1929461;Name=XP_006531187.1;gbkey=CDS;gene=Adgrl1;product=adhesion G protein-coupled receptor L1 isoform X13;protein_id=XP_006531187.1;extra_copy_number=0
CM058248.1	Liftoff	CDS	94069159	94069287	.	+	.	ID=cds-XP_006531187.1;Parent=rna-XM_006531124.4;Dbxref=GeneID:330814,GenBank:XP_006531187.1,MGI:MGI:1929461;Name=XP_006531187.1;gbkey=CDS;gene=Adgrl1;product=adhesion G protein-coupled receptor L1 isoform X13;protein_id=XP_006531187.1;extra_copy_number=0
CM058248.1	Liftoff	CDS	94069423	94069519	.	+	.	ID=cds-XP_006531187.1;Parent=rna-XM_006531124.4;Dbxref=GeneID:330814,GenBank:XP_006531187.1,MGI:MGI:1929461;Name=XP_006531187.1;gbkey=CDS;gene=Adgrl1;product=adhesion G protein-coupled receptor L1 isoform X13;protein_id=XP_006531187.1;extra_copy_number=0
CM058248.1	Liftoff	CDS	94069611	94069739	.	+	.	ID=cds-XP_006531187.1;Parent=rna-XM_006531124.4;Dbxref=GeneID:330814,GenBank:XP_006531187.1,MGI:MGI:1929461;Name=XP_006531187.1;gbkey=CDS;gene=Adgrl1;product=adhesion G protein-coupled receptor L1 isoform X13;protein_id=XP_006531187.1;extra_copy_number=0
CM058248.1	Liftoff	CDS	94069878	94069895	.	+	.	ID=cds-XP_006531187.1;Parent=rna-XM_006531124.4;Dbxref=GeneID:330814,GenBank:XP_006531187.1,MGI:MGI:1929461;Name=XP_006531187.1;gbkey=CDS;gene=Adgrl1;product=adhesion G protein-coupled receptor L1 isoform X13;protein_id=XP_006531187.1;extra_copy_number=0
CM058248.1	Liftoff	CDS	94070312	94071048	.	+	.	ID=cds-XP_006531187.1;Parent=rna-XM_006531124.4;Dbxref=GeneID:330814,GenBank:XP_006531187.1,MGI:MGI:1929461;Name=XP_006531187.1;gbkey=CDS;gene=Adgrl1;product=adhesion G protein-coupled receptor L1 isoform X13;protein_id=XP_006531187.1;extra_copy_number=0
CM058248.1	Liftoff	mRNA	94032055	94073911	.	+	.	ID=rna-XM_030243624.2;Parent=gene-Adgrl1;Dbxref=GeneID:330814,GenBank:XM_030243624.2,MGI:MGI:1929461;Name=XM_030243624.2;gbkey=mRNA;gene=Adgrl1;model_evidence=Supporting evidence includes similarity to: 7 mRNAs%2C 66 ESTs%2C 4 Proteins%2C 10768 long SRA reads%2C and 100%25 coverage of the annotated genomic feature by RNAseq alignments%2C including 25 samples with support for all annotated introns;product=adhesion G protein-coupled receptor L1%2C transcript variant X1;transcript_id=XM_030243624.2;matches_ref_protein=True;valid_ORF=True;extra_copy_number=0
CM058248.1	Liftoff	exon	94032055	94032876	.	+	.	ID=exon-XM_030243624.2-1;Parent=rna-XM_030243624.2;Dbxref=GeneID:330814,GenBank:XM_030243624.2,MGI:MGI:1929461;gbkey=mRNA;gene=Adgrl1;product=adhesion G protein-coupled receptor L1%2C transcript variant X1;transcript_id=XM_030243624.2;extra_copy_number=0
CM058248.1	Liftoff	exon	94047363	94047524	.	+	.	ID=exon-XM_030243624.2-2;Parent=rna-XM_030243624.2;Dbxref=GeneID:330814,GenBank:XM_030243624.2,MGI:MGI:1929461;gbkey=mRNA;gene=Adgrl1;product=adhesion G protein-coupled receptor L1%2C transcript variant X1;transcript_id=XM_030243624.2;extra_copy_number=0
CM058248.1	Liftoff	exon	94050776	94050989	.	+	.	ID=exon-XM_030243624.2-3;Parent=rna-XM_030243624.2;Dbxref=GeneID:330814,GenBank:XM_030243624.2,MGI:MGI:1929461;gbkey=mRNA;gene=Adgrl1;product=adhesion G protein-coupled receptor L1%2C transcript variant X1;transcript_id=XM_030243624.2;extra_copy_number=0
CM058248.1	Liftoff	exon	94054955	94055064	.	+	.	ID=exon-XM_030243624.2-4;Parent=rna-XM_030243624.2;Dbxref=GeneID:330814,GenBank:XM_030243624.2,MGI:MGI:1929461;gbkey=mRNA;gene=Adgrl1;product=adhesion G protein-coupled receptor L1%2C transcript variant X1;transcript_id=XM_030243624.2;extra_copy_number=0
CM058248.1	Liftoff	exon	94060254	94060338	.	+	.	ID=exon-XM_030243624.2-5;Parent=rna-XM_030243624.2;Dbxref=GeneID:330814,GenBank:XM_030243624.2,MGI:MGI:1929461;gbkey=mRNA;gene=Adgrl1;product=adhesion G protein-coupled receptor L1%2C transcript variant X1;transcript_id=XM_030243624.2;extra_copy_number=0
CM058248.1	Liftoff	exon	94060542	94060847	.	+	.	ID=exon-XM_030243624.2-6;Parent=rna-XM_030243624.2;Dbxref=GeneID:330814,GenBank:XM_030243624.2,MGI:MGI:1929461;gbkey=mRNA;gene=Adgrl1;product=adhesion G protein-coupled receptor L1%2C transcript variant X1;transcript_id=XM_030243624.2;extra_copy_number=0
CM058248.1	Liftoff	exon	94061420	94062220	.	+	.	ID=exon-XM_030243624.2-7;Parent=rna-XM_030243624.2;Dbxref=GeneID:330814,GenBank:XM_030243624.2,MGI:MGI:1929461;gbkey=mRNA;gene=Adgrl1;product=adhesion G protein-coupled receptor L1%2C transcript variant X1;transcript_id=XM_030243624.2;extra_copy_number=0
CM058248.1	Liftoff	exon	94062918	94063232	.	+	.	ID=exon-XM_030243624.2-8;Parent=rna-XM_030243624.2;Dbxref=GeneID:330814,GenBank:XM_030243624.2,MGI:MGI:1929461;gbkey=mRNA;gene=Adgrl1;product=adhesion G protein-coupled receptor L1%2C transcript variant X1;transcript_id=XM_030243624.2;extra_copy_number=0
CM058248.1	Liftoff	exon	94063569	94063672	.	+	.	ID=exon-XM_030243624.2-9;Parent=rna-XM_030243624.2;Dbxref=GeneID:330814,GenBank:XM_030243624.2,MGI:MGI:1929461;gbkey=mRNA;gene=Adgrl1;product=adhesion G protein-coupled receptor L1%2C transcript variant X1;transcript_id=XM_030243624.2;extra_copy_number=0
CM058248.1	Liftoff	exon	94063924	94064109	.	+	.	ID=exon-XM_030243624.2-10;Parent=rna-XM_030243624.2;Dbxref=GeneID:330814,GenBank:XM_030243624.2,MGI:MGI:1929461;gbkey=mRNA;gene=Adgrl1;product=adhesion G protein-coupled receptor L1%2C transcript variant X1;transcript_id=XM_030243624.2;extra_copy_number=0
CM058248.1	Liftoff	exon	94064328	94064366	.	+	.	ID=exon-XM_030243624.2-11;Parent=rna-XM_030243624.2;Dbxref=GeneID:330814,GenBank:XM_030243624.2,MGI:MGI:1929461;gbkey=mRNA;gene=Adgrl1;product=adhesion G protein-coupled receptor L1%2C transcript variant X1;transcript_id=XM_030243624.2;extra_copy_number=0
CM058248.1	Liftoff	exon	94064464	94064647	.	+	.	ID=exon-XM_030243624.2-12;Parent=rna-XM_030243624.2;Dbxref=GeneID:330814,GenBank:XM_030243624.2,MGI:MGI:1929461;gbkey=mRNA;gene=Adgrl1;product=adhesion G protein-coupled receptor L1%2C transcript variant X1;transcript_id=XM_030243624.2;extra_copy_number=0
CM058248.1	Liftoff	exon	94064796	94064918	.	+	.	ID=exon-XM_030243624.2-13;Parent=rna-XM_030243624.2;Dbxref=GeneID:330814,GenBank:XM_030243624.2,MGI:MGI:1929461;gbkey=mRNA;gene=Adgrl1;product=adhesion G protein-coupled receptor L1%2C transcript variant X1;transcript_id=XM_030243624.2;extra_copy_number=0
CM058248.1	Liftoff	exon	94065382	94065596	.	+	.	ID=exon-XM_030243624.2-14;Parent=rna-XM_030243624.2;Dbxref=GeneID:330814,GenBank:XM_030243624.2,MGI:MGI:1929461;gbkey=mRNA;gene=Adgrl1;product=adhesion G protein-coupled receptor L1%2C transcript variant X1;transcript_id=XM_030243624.2;extra_copy_number=0
CM058248.1	Liftoff	exon	94065833	94066003	.	+	.	ID=exon-XM_030243624.2-15;Parent=rna-XM_030243624.2;Dbxref=GeneID:330814,GenBank:XM_030243624.2,MGI:MGI:1929461;gbkey=mRNA;gene=Adgrl1;product=adhesion G protein-coupled receptor L1%2C transcript variant X1;transcript_id=XM_030243624.2;extra_copy_number=0
CM058248.1	Liftoff	exon	94066383	94066592	.	+	.	ID=exon-XM_030243624.2-16;Parent=rna-XM_030243624.2;Dbxref=GeneID:330814,GenBank:XM_030243624.2,MGI:MGI:1929461;gbkey=mRNA;gene=Adgrl1;product=adhesion G protein-coupled receptor L1%2C transcript variant X1;transcript_id=XM_030243624.2;extra_copy_number=0
CM058248.1	Liftoff	exon	94066674	94066894	.	+	.	ID=exon-XM_030243624.2-17;Parent=rna-XM_030243624.2;Dbxref=GeneID:330814,GenBank:XM_030243624.2,MGI:MGI:1929461;gbkey=mRNA;gene=Adgrl1;product=adhesion G protein-coupled receptor L1%2C transcript variant X1;transcript_id=XM_030243624.2;extra_copy_number=0
CM058248.1	Liftoff	exon	94067020	94067086	.	+	.	ID=exon-XM_030243624.2-18;Parent=rna-XM_030243624.2;Dbxref=GeneID:330814,GenBank:XM_030243624.2,MGI:MGI:1929461;gbkey=mRNA;gene=Adgrl1;product=adhesion G protein-coupled receptor L1%2C transcript variant X1;transcript_id=XM_030243624.2;extra_copy_number=0
CM058248.1	Liftoff	exon	94067504	94067595	.	+	.	ID=exon-XM_030243624.2-19;Parent=rna-XM_030243624.2;Dbxref=GeneID:330814,GenBank:XM_030243624.2,MGI:MGI:1929461;gbkey=mRNA;gene=Adgrl1;product=adhesion G protein-coupled receptor L1%2C transcript variant X1;transcript_id=XM_030243624.2;extra_copy_number=0
CM058248.1	Liftoff	exon	94067982	94068150	.	+	.	ID=exon-XM_030243624.2-20;Parent=rna-XM_030243624.2;Dbxref=GeneID:330814,GenBank:XM_030243624.2,MGI:MGI:1929461;gbkey=mRNA;gene=Adgrl1;product=adhesion G protein-coupled receptor L1%2C transcript variant X1;transcript_id=XM_030243624.2;extra_copy_number=0
CM058248.1	Liftoff	exon	94069159	94069287	.	+	.	ID=exon-XM_030243624.2-21;Parent=rna-XM_030243624.2;Dbxref=GeneID:330814,GenBank:XM_030243624.2,MGI:MGI:1929461;gbkey=mRNA;gene=Adgrl1;product=adhesion G protein-coupled receptor L1%2C transcript variant X1;transcript_id=XM_030243624.2;extra_copy_number=0
CM058248.1	Liftoff	exon	94069423	94069519	.	+	.	ID=exon-XM_030243624.2-22;Parent=rna-XM_030243624.2;Dbxref=GeneID:330814,GenBank:XM_030243624.2,MGI:MGI:1929461;gbkey=mRNA;gene=Adgrl1;product=adhesion G protein-coupled receptor L1%2C transcript variant X1;transcript_id=XM_030243624.2;extra_copy_number=0
CM058248.1	Liftoff	exon	94069611	94069739	.	+	.	ID=exon-XM_030243624.2-23;Parent=rna-XM_030243624.2;Dbxref=GeneID:330814,GenBank:XM_030243624.2,MGI:MGI:1929461;gbkey=mRNA;gene=Adgrl1;product=adhesion G protein-coupled receptor L1%2C transcript variant X1;transcript_id=XM_030243624.2;extra_copy_number=0
CM058248.1	Liftoff	exon	94069878	94069895	.	+	.	ID=exon-XM_030243624.2-24;Parent=rna-XM_030243624.2;Dbxref=GeneID:330814,GenBank:XM_030243624.2,MGI:MGI:1929461;gbkey=mRNA;gene=Adgrl1;product=adhesion G protein-coupled receptor L1%2C transcript variant X1;transcript_id=XM_030243624.2;extra_copy_number=0
CM058248.1	Liftoff	exon	94070312	94073911	.	+	.	ID=exon-XM_030243624.2-25;Parent=rna-XM_030243624.2;Dbxref=GeneID:330814,GenBank:XM_030243624.2,MGI:MGI:1929461;gbkey=mRNA;gene=Adgrl1;product=adhesion G protein-coupled receptor L1%2C transcript variant X1;transcript_id=XM_030243624.2;extra_copy_number=0
CM058248.1	Liftoff	CDS	94050866	94050989	.	+	.	ID=cds-XP_030099484.1;Parent=rna-XM_030243624.2;Dbxref=GeneID:330814,GenBank:XP_030099484.1,MGI:MGI:1929461;Name=XP_030099484.1;gbkey=CDS;gene=Adgrl1;product=adhesion G protein-coupled receptor L1 isoform X1;protein_id=XP_030099484.1;extra_copy_number=0
CM058248.1	Liftoff	CDS	94054955	94055064	.	+	.	ID=cds-XP_030099484.1;Parent=rna-XM_030243624.2;Dbxref=GeneID:330814,GenBank:XP_030099484.1,MGI:MGI:1929461;Name=XP_030099484.1;gbkey=CDS;gene=Adgrl1;product=adhesion G protein-coupled receptor L1 isoform X1;protein_id=XP_030099484.1;extra_copy_number=0
CM058248.1	Liftoff	CDS	94060254	94060338	.	+	.	ID=cds-XP_030099484.1;Parent=rna-XM_030243624.2;Dbxref=GeneID:330814,GenBank:XP_030099484.1,MGI:MGI:1929461;Name=XP_030099484.1;gbkey=CDS;gene=Adgrl1;product=adhesion G protein-coupled receptor L1 isoform X1;protein_id=XP_030099484.1;extra_copy_number=0
CM058248.1	Liftoff	CDS	94060542	94060847	.	+	.	ID=cds-XP_030099484.1;Parent=rna-XM_030243624.2;Dbxref=GeneID:330814,GenBank:XP_030099484.1,MGI:MGI:1929461;Name=XP_030099484.1;gbkey=CDS;gene=Adgrl1;product=adhesion G protein-coupled receptor L1 isoform X1;protein_id=XP_030099484.1;extra_copy_number=0
CM058248.1	Liftoff	CDS	94061420	94062220	.	+	.	ID=cds-XP_030099484.1;Parent=rna-XM_030243624.2;Dbxref=GeneID:330814,GenBank:XP_030099484.1,MGI:MGI:1929461;Name=XP_030099484.1;gbkey=CDS;gene=Adgrl1;product=adhesion G protein-coupled receptor L1 isoform X1;protein_id=XP_030099484.1;extra_copy_number=0
CM058248.1	Liftoff	CDS	94062918	94063232	.	+	.	ID=cds-XP_030099484.1;Parent=rna-XM_030243624.2;Dbxref=GeneID:330814,GenBank:XP_030099484.1,MGI:MGI:1929461;Name=XP_030099484.1;gbkey=CDS;gene=Adgrl1;product=adhesion G protein-coupled receptor L1 isoform X1;protein_id=XP_030099484.1;extra_copy_number=0
CM058248.1	Liftoff	CDS	94063569	94063672	.	+	.	ID=cds-XP_030099484.1;Parent=rna-XM_030243624.2;Dbxref=GeneID:330814,GenBank:XP_030099484.1,MGI:MGI:1929461;Name=XP_030099484.1;gbkey=CDS;gene=Adgrl1;product=adhesion G protein-coupled receptor L1 isoform X1;protein_id=XP_030099484.1;extra_copy_number=0
CM058248.1	Liftoff	CDS	94063924	94064109	.	+	.	ID=cds-XP_030099484.1;Parent=rna-XM_030243624.2;Dbxref=GeneID:330814,GenBank:XP_030099484.1,MGI:MGI:1929461;Name=XP_030099484.1;gbkey=CDS;gene=Adgrl1;product=adhesion G protein-coupled receptor L1 isoform X1;protein_id=XP_030099484.1;extra_copy_number=0
CM058248.1	Liftoff	CDS	94064328	94064366	.	+	.	ID=cds-XP_030099484.1;Parent=rna-XM_030243624.2;Dbxref=GeneID:330814,GenBank:XP_030099484.1,MGI:MGI:1929461;Name=XP_030099484.1;gbkey=CDS;gene=Adgrl1;product=adhesion G protein-coupled receptor L1 isoform X1;protein_id=XP_030099484.1;extra_copy_number=0
CM058248.1	Liftoff	CDS	94064464	94064647	.	+	.	ID=cds-XP_030099484.1;Parent=rna-XM_030243624.2;Dbxref=GeneID:330814,GenBank:XP_030099484.1,MGI:MGI:1929461;Name=XP_030099484.1;gbkey=CDS;gene=Adgrl1;product=adhesion G protein-coupled receptor L1 isoform X1;protein_id=XP_030099484.1;extra_copy_number=0
CM058248.1	Liftoff	CDS	94064796	94064918	.	+	.	ID=cds-XP_030099484.1;Parent=rna-XM_030243624.2;Dbxref=GeneID:330814,GenBank:XP_030099484.1,MGI:MGI:1929461;Name=XP_030099484.1;gbkey=CDS;gene=Adgrl1;product=adhesion G protein-coupled receptor L1 isoform X1;protein_id=XP_030099484.1;extra_copy_number=0
CM058248.1	Liftoff	CDS	94065382	94065596	.	+	.	ID=cds-XP_030099484.1;Parent=rna-XM_030243624.2;Dbxref=GeneID:330814,GenBank:XP_030099484.1,MGI:MGI:1929461;Name=XP_030099484.1;gbkey=CDS;gene=Adgrl1;product=adhesion G protein-coupled receptor L1 isoform X1;protein_id=XP_030099484.1;extra_copy_number=0
CM058248.1	Liftoff	CDS	94065833	94066003	.	+	.	ID=cds-XP_030099484.1;Parent=rna-XM_030243624.2;Dbxref=GeneID:330814,GenBank:XP_030099484.1,MGI:MGI:1929461;Name=XP_030099484.1;gbkey=CDS;gene=Adgrl1;product=adhesion G protein-coupled receptor L1 isoform X1;protein_id=XP_030099484.1;extra_copy_number=0
CM058248.1	Liftoff	CDS	94066383	94066592	.	+	.	ID=cds-XP_030099484.1;Parent=rna-XM_030243624.2;Dbxref=GeneID:330814,GenBank:XP_030099484.1,MGI:MGI:1929461;Name=XP_030099484.1;gbkey=CDS;gene=Adgrl1;product=adhesion G protein-coupled receptor L1 isoform X1;protein_id=XP_030099484.1;extra_copy_number=0
CM058248.1	Liftoff	CDS	94066674	94066894	.	+	.	ID=cds-XP_030099484.1;Parent=rna-XM_030243624.2;Dbxref=GeneID:330814,GenBank:XP_030099484.1,MGI:MGI:1929461;Name=XP_030099484.1;gbkey=CDS;gene=Adgrl1;product=adhesion G protein-coupled receptor L1 isoform X1;protein_id=XP_030099484.1;extra_copy_number=0
CM058248.1	Liftoff	CDS	94067020	94067086	.	+	.	ID=cds-XP_030099484.1;Parent=rna-XM_030243624.2;Dbxref=GeneID:330814,GenBank:XP_030099484.1,MGI:MGI:1929461;Name=XP_030099484.1;gbkey=CDS;gene=Adgrl1;product=adhesion G protein-coupled receptor L1 isoform X1;protein_id=XP_030099484.1;extra_copy_number=0
CM058248.1	Liftoff	CDS	94067504	94067595	.	+	.	ID=cds-XP_030099484.1;Parent=rna-XM_030243624.2;Dbxref=GeneID:330814,GenBank:XP_030099484.1,MGI:MGI:1929461;Name=XP_030099484.1;gbkey=CDS;gene=Adgrl1;product=adhesion G protein-coupled receptor L1 isoform X1;protein_id=XP_030099484.1;extra_copy_number=0
CM058248.1	Liftoff	CDS	94067982	94068150	.	+	.	ID=cds-XP_030099484.1;Parent=rna-XM_030243624.2;Dbxref=GeneID:330814,GenBank:XP_030099484.1,MGI:MGI:1929461;Name=XP_030099484.1;gbkey=CDS;gene=Adgrl1;product=adhesion G protein-coupled receptor L1 isoform X1;protein_id=XP_030099484.1;extra_copy_number=0
CM058248.1	Liftoff	CDS	94069159	94069287	.	+	.	ID=cds-XP_030099484.1;Parent=rna-XM_030243624.2;Dbxref=GeneID:330814,GenBank:XP_030099484.1,MGI:MGI:1929461;Name=XP_030099484.1;gbkey=CDS;gene=Adgrl1;product=adhesion G protein-coupled receptor L1 isoform X1;protein_id=XP_030099484.1;extra_copy_number=0
CM058248.1	Liftoff	CDS	94069423	94069519	.	+	.	ID=cds-XP_030099484.1;Parent=rna-XM_030243624.2;Dbxref=GeneID:330814,GenBank:XP_030099484.1,MGI:MGI:1929461;Name=XP_030099484.1;gbkey=CDS;gene=Adgrl1;product=adhesion G protein-coupled receptor L1 isoform X1;protein_id=XP_030099484.1;extra_copy_number=0
CM058248.1	Liftoff	CDS	94069611	94069739	.	+	.	ID=cds-XP_030099484.1;Parent=rna-XM_030243624.2;Dbxref=GeneID:330814,GenBank:XP_030099484.1,MGI:MGI:1929461;Name=XP_030099484.1;gbkey=CDS;gene=Adgrl1;product=adhesion G protein-coupled receptor L1 isoform X1;protein_id=XP_030099484.1;extra_copy_number=0
CM058248.1	Liftoff	CDS	94069878	94069895	.	+	.	ID=cds-XP_030099484.1;Parent=rna-XM_030243624.2;Dbxref=GeneID:330814,GenBank:XP_030099484.1,MGI:MGI:1929461;Name=XP_030099484.1;gbkey=CDS;gene=Adgrl1;product=adhesion G protein-coupled receptor L1 isoform X1;protein_id=XP_030099484.1;extra_copy_number=0
CM058248.1	Liftoff	CDS	94070312	94071048	.	+	.	ID=cds-XP_030099484.1;Parent=rna-XM_030243624.2;Dbxref=GeneID:330814,GenBank:XP_030099484.1,MGI:MGI:1929461;Name=XP_030099484.1;gbkey=CDS;gene=Adgrl1;product=adhesion G protein-coupled receptor L1 isoform X1;protein_id=XP_030099484.1;extra_copy_number=0
CM058248.1	Liftoff	mRNA	94032055	94073911	.	+	.	ID=rna-XM_030243625.2;Parent=gene-Adgrl1;Dbxref=GeneID:330814,GenBank:XM_030243625.2,MGI:MGI:1929461;Name=XM_030243625.2;gbkey=mRNA;gene=Adgrl1;model_evidence=Supporting evidence includes similarity to: 4 mRNAs%2C 65 ESTs%2C 3 Proteins%2C 8489 long SRA reads%2C and 100%25 coverage of the annotated genomic feature by RNAseq alignments%2C including 23 samples with support for all annotated introns;product=adhesion G protein-coupled receptor L1%2C transcript variant X2;transcript_id=XM_030243625.2;matches_ref_protein=True;valid_ORF=True;extra_copy_number=0
CM058248.1	Liftoff	exon	94032055	94032876	.	+	.	ID=exon-XM_030243625.2-1;Parent=rna-XM_030243625.2;Dbxref=GeneID:330814,GenBank:XM_030243625.2,MGI:MGI:1929461;gbkey=mRNA;gene=Adgrl1;product=adhesion G protein-coupled receptor L1%2C transcript variant X2;transcript_id=XM_030243625.2;extra_copy_number=0
CM058248.1	Liftoff	exon	94047363	94047524	.	+	.	ID=exon-XM_030243625.2-2;Parent=rna-XM_030243625.2;Dbxref=GeneID:330814,GenBank:XM_030243625.2,MGI:MGI:1929461;gbkey=mRNA;gene=Adgrl1;product=adhesion G protein-coupled receptor L1%2C transcript variant X2;transcript_id=XM_030243625.2;extra_copy_number=0
CM058248.1	Liftoff	exon	94050776	94050989	.	+	.	ID=exon-XM_030243625.2-3;Parent=rna-XM_030243625.2;Dbxref=GeneID:330814,GenBank:XM_030243625.2,MGI:MGI:1929461;gbkey=mRNA;gene=Adgrl1;product=adhesion G protein-coupled receptor L1%2C transcript variant X2;transcript_id=XM_030243625.2;extra_copy_number=0
CM058248.1	Liftoff	exon	94054955	94055064	.	+	.	ID=exon-XM_030243625.2-4;Parent=rna-XM_030243625.2;Dbxref=GeneID:330814,GenBank:XM_030243625.2,MGI:MGI:1929461;gbkey=mRNA;gene=Adgrl1;product=adhesion G protein-coupled receptor L1%2C transcript variant X2;transcript_id=XM_030243625.2;extra_copy_number=0
CM058248.1	Liftoff	exon	94060254	94060338	.	+	.	ID=exon-XM_030243625.2-5;Parent=rna-XM_030243625.2;Dbxref=GeneID:330814,GenBank:XM_030243625.2,MGI:MGI:1929461;gbkey=mRNA;gene=Adgrl1;product=adhesion G protein-coupled receptor L1%2C transcript variant X2;transcript_id=XM_030243625.2;extra_copy_number=0
CM058248.1	Liftoff	exon	94060542	94060847	.	+	.	ID=exon-XM_030243625.2-6;Parent=rna-XM_030243625.2;Dbxref=GeneID:330814,GenBank:XM_030243625.2,MGI:MGI:1929461;gbkey=mRNA;gene=Adgrl1;product=adhesion G protein-coupled receptor L1%2C transcript variant X2;transcript_id=XM_030243625.2;extra_copy_number=0
CM058248.1	Liftoff	exon	94061420	94062220	.	+	.	ID=exon-XM_030243625.2-7;Parent=rna-XM_030243625.2;Dbxref=GeneID:330814,GenBank:XM_030243625.2,MGI:MGI:1929461;gbkey=mRNA;gene=Adgrl1;product=adhesion G protein-coupled receptor L1%2C transcript variant X2;transcript_id=XM_030243625.2;extra_copy_number=0
CM058248.1	Liftoff	exon	94062918	94063232	.	+	.	ID=exon-XM_030243625.2-8;Parent=rna-XM_030243625.2;Dbxref=GeneID:330814,GenBank:XM_030243625.2,MGI:MGI:1929461;gbkey=mRNA;gene=Adgrl1;product=adhesion G protein-coupled receptor L1%2C transcript variant X2;transcript_id=XM_030243625.2;extra_copy_number=0
CM058248.1	Liftoff	exon	94063569	94063672	.	+	.	ID=exon-XM_030243625.2-9;Parent=rna-XM_030243625.2;Dbxref=GeneID:330814,GenBank:XM_030243625.2,MGI:MGI:1929461;gbkey=mRNA;gene=Adgrl1;product=adhesion G protein-coupled receptor L1%2C transcript variant X2;transcript_id=XM_030243625.2;extra_copy_number=0
CM058248.1	Liftoff	exon	94063924	94064109	.	+	.	ID=exon-XM_030243625.2-10;Parent=rna-XM_030243625.2;Dbxref=GeneID:330814,GenBank:XM_030243625.2,MGI:MGI:1929461;gbkey=mRNA;gene=Adgrl1;product=adhesion G protein-coupled receptor L1%2C transcript variant X2;transcript_id=XM_030243625.2;extra_copy_number=0
CM058248.1	Liftoff	exon	94064328	94064366	.	+	.	ID=exon-XM_030243625.2-11;Parent=rna-XM_030243625.2;Dbxref=GeneID:330814,GenBank:XM_030243625.2,MGI:MGI:1929461;gbkey=mRNA;gene=Adgrl1;product=adhesion G protein-coupled receptor L1%2C transcript variant X2;transcript_id=XM_030243625.2;extra_copy_number=0
CM058248.1	Liftoff	exon	94064464	94064647	.	+	.	ID=exon-XM_030243625.2-12;Parent=rna-XM_030243625.2;Dbxref=GeneID:330814,GenBank:XM_030243625.2,MGI:MGI:1929461;gbkey=mRNA;gene=Adgrl1;product=adhesion G protein-coupled receptor L1%2C transcript variant X2;transcript_id=XM_030243625.2;extra_copy_number=0
CM058248.1	Liftoff	exon	94064796	94064918	.	+	.	ID=exon-XM_030243625.2-13;Parent=rna-XM_030243625.2;Dbxref=GeneID:330814,GenBank:XM_030243625.2,MGI:MGI:1929461;gbkey=mRNA;gene=Adgrl1;product=adhesion G protein-coupled receptor L1%2C transcript variant X2;transcript_id=XM_030243625.2;extra_copy_number=0
CM058248.1	Liftoff	exon	94065382	94065596	.	+	.	ID=exon-XM_030243625.2-14;Parent=rna-XM_030243625.2;Dbxref=GeneID:330814,GenBank:XM_030243625.2,MGI:MGI:1929461;gbkey=mRNA;gene=Adgrl1;product=adhesion G protein-coupled receptor L1%2C transcript variant X2;transcript_id=XM_030243625.2;extra_copy_number=0
CM058248.1	Liftoff	exon	94065833	94066003	.	+	.	ID=exon-XM_030243625.2-15;Parent=rna-XM_030243625.2;Dbxref=GeneID:330814,GenBank:XM_030243625.2,MGI:MGI:1929461;gbkey=mRNA;gene=Adgrl1;product=adhesion G protein-coupled receptor L1%2C transcript variant X2;transcript_id=XM_030243625.2;extra_copy_number=0
CM058248.1	Liftoff	exon	94066383	94066592	.	+	.	ID=exon-XM_030243625.2-16;Parent=rna-XM_030243625.2;Dbxref=GeneID:330814,GenBank:XM_030243625.2,MGI:MGI:1929461;gbkey=mRNA;gene=Adgrl1;product=adhesion G protein-coupled receptor L1%2C transcript variant X2;transcript_id=XM_030243625.2;extra_copy_number=0
CM058248.1	Liftoff	exon	94066674	94066894	.	+	.	ID=exon-XM_030243625.2-17;Parent=rna-XM_030243625.2;Dbxref=GeneID:330814,GenBank:XM_030243625.2,MGI:MGI:1929461;gbkey=mRNA;gene=Adgrl1;product=adhesion G protein-coupled receptor L1%2C transcript variant X2;transcript_id=XM_030243625.2;extra_copy_number=0
CM058248.1	Liftoff	exon	94067020	94067086	.	+	.	ID=exon-XM_030243625.2-18;Parent=rna-XM_030243625.2;Dbxref=GeneID:330814,GenBank:XM_030243625.2,MGI:MGI:1929461;gbkey=mRNA;gene=Adgrl1;product=adhesion G protein-coupled receptor L1%2C transcript variant X2;transcript_id=XM_030243625.2;extra_copy_number=0
CM058248.1	Liftoff	exon	94067504	94067595	.	+	.	ID=exon-XM_030243625.2-19;Parent=rna-XM_030243625.2;Dbxref=GeneID:330814,GenBank:XM_030243625.2,MGI:MGI:1929461;gbkey=mRNA;gene=Adgrl1;product=adhesion G protein-coupled receptor L1%2C transcript variant X2;transcript_id=XM_030243625.2;extra_copy_number=0
CM058248.1	Liftoff	exon	94067982	94068150	.	+	.	ID=exon-XM_030243625.2-20;Parent=rna-XM_030243625.2;Dbxref=GeneID:330814,GenBank:XM_030243625.2,MGI:MGI:1929461;gbkey=mRNA;gene=Adgrl1;product=adhesion G protein-coupled receptor L1%2C transcript variant X2;transcript_id=XM_030243625.2;extra_copy_number=0
CM058248.1	Liftoff	exon	94069159	94069287	.	+	.	ID=exon-XM_030243625.2-21;Parent=rna-XM_030243625.2;Dbxref=GeneID:330814,GenBank:XM_030243625.2,MGI:MGI:1929461;gbkey=mRNA;gene=Adgrl1;product=adhesion G protein-coupled receptor L1%2C transcript variant X2;transcript_id=XM_030243625.2;extra_copy_number=0
CM058248.1	Liftoff	exon	94069423	94069519	.	+	.	ID=exon-XM_030243625.2-22;Parent=rna-XM_030243625.2;Dbxref=GeneID:330814,GenBank:XM_030243625.2,MGI:MGI:1929461;gbkey=mRNA;gene=Adgrl1;product=adhesion G protein-coupled receptor L1%2C transcript variant X2;transcript_id=XM_030243625.2;extra_copy_number=0
CM058248.1	Liftoff	exon	94069611	94069739	.	+	.	ID=exon-XM_030243625.2-23;Parent=rna-XM_030243625.2;Dbxref=GeneID:330814,GenBank:XM_030243625.2,MGI:MGI:1929461;gbkey=mRNA;gene=Adgrl1;product=adhesion G protein-coupled receptor L1%2C transcript variant X2;transcript_id=XM_030243625.2;extra_copy_number=0
CM058248.1	Liftoff	exon	94070312	94073911	.	+	.	ID=exon-XM_030243625.2-24;Parent=rna-XM_030243625.2;Dbxref=GeneID:330814,GenBank:XM_030243625.2,MGI:MGI:1929461;gbkey=mRNA;gene=Adgrl1;product=adhesion G protein-coupled receptor L1%2C transcript variant X2;transcript_id=XM_030243625.2;extra_copy_number=0
CM058248.1	Liftoff	CDS	94050866	94050989	.	+	.	ID=cds-XP_030099485.1;Parent=rna-XM_030243625.2;Dbxref=GeneID:330814,GenBank:XP_030099485.1,MGI:MGI:1929461;Name=XP_030099485.1;gbkey=CDS;gene=Adgrl1;product=adhesion G protein-coupled receptor L1 isoform X2;protein_id=XP_030099485.1;extra_copy_number=0
CM058248.1	Liftoff	CDS	94054955	94055064	.	+	.	ID=cds-XP_030099485.1;Parent=rna-XM_030243625.2;Dbxref=GeneID:330814,GenBank:XP_030099485.1,MGI:MGI:1929461;Name=XP_030099485.1;gbkey=CDS;gene=Adgrl1;product=adhesion G protein-coupled receptor L1 isoform X2;protein_id=XP_030099485.1;extra_copy_number=0
CM058248.1	Liftoff	CDS	94060254	94060338	.	+	.	ID=cds-XP_030099485.1;Parent=rna-XM_030243625.2;Dbxref=GeneID:330814,GenBank:XP_030099485.1,MGI:MGI:1929461;Name=XP_030099485.1;gbkey=CDS;gene=Adgrl1;product=adhesion G protein-coupled receptor L1 isoform X2;protein_id=XP_030099485.1;extra_copy_number=0
CM058248.1	Liftoff	CDS	94060542	94060847	.	+	.	ID=cds-XP_030099485.1;Parent=rna-XM_030243625.2;Dbxref=GeneID:330814,GenBank:XP_030099485.1,MGI:MGI:1929461;Name=XP_030099485.1;gbkey=CDS;gene=Adgrl1;product=adhesion G protein-coupled receptor L1 isoform X2;protein_id=XP_030099485.1;extra_copy_number=0
CM058248.1	Liftoff	CDS	94061420	94062220	.	+	.	ID=cds-XP_030099485.1;Parent=rna-XM_030243625.2;Dbxref=GeneID:330814,GenBank:XP_030099485.1,MGI:MGI:1929461;Name=XP_030099485.1;gbkey=CDS;gene=Adgrl1;product=adhesion G protein-coupled receptor L1 isoform X2;protein_id=XP_030099485.1;extra_copy_number=0
CM058248.1	Liftoff	CDS	94062918	94063232	.	+	.	ID=cds-XP_030099485.1;Parent=rna-XM_030243625.2;Dbxref=GeneID:330814,GenBank:XP_030099485.1,MGI:MGI:1929461;Name=XP_030099485.1;gbkey=CDS;gene=Adgrl1;product=adhesion G protein-coupled receptor L1 isoform X2;protein_id=XP_030099485.1;extra_copy_number=0
CM058248.1	Liftoff	CDS	94063569	94063672	.	+	.	ID=cds-XP_030099485.1;Parent=rna-XM_030243625.2;Dbxref=GeneID:330814,GenBank:XP_030099485.1,MGI:MGI:1929461;Name=XP_030099485.1;gbkey=CDS;gene=Adgrl1;product=adhesion G protein-coupled receptor L1 isoform X2;protein_id=XP_030099485.1;extra_copy_number=0
CM058248.1	Liftoff	CDS	94063924	94064109	.	+	.	ID=cds-XP_030099485.1;Parent=rna-XM_030243625.2;Dbxref=GeneID:330814,GenBank:XP_030099485.1,MGI:MGI:1929461;Name=XP_030099485.1;gbkey=CDS;gene=Adgrl1;product=adhesion G protein-coupled receptor L1 isoform X2;protein_id=XP_030099485.1;extra_copy_number=0
CM058248.1	Liftoff	CDS	94064328	94064366	.	+	.	ID=cds-XP_030099485.1;Parent=rna-XM_030243625.2;Dbxref=GeneID:330814,GenBank:XP_030099485.1,MGI:MGI:1929461;Name=XP_030099485.1;gbkey=CDS;gene=Adgrl1;product=adhesion G protein-coupled receptor L1 isoform X2;protein_id=XP_030099485.1;extra_copy_number=0
CM058248.1	Liftoff	CDS	94064464	94064647	.	+	.	ID=cds-XP_030099485.1;Parent=rna-XM_030243625.2;Dbxref=GeneID:330814,GenBank:XP_030099485.1,MGI:MGI:1929461;Name=XP_030099485.1;gbkey=CDS;gene=Adgrl1;product=adhesion G protein-coupled receptor L1 isoform X2;protein_id=XP_030099485.1;extra_copy_number=0
CM058248.1	Liftoff	CDS	94064796	94064918	.	+	.	ID=cds-XP_030099485.1;Parent=rna-XM_030243625.2;Dbxref=GeneID:330814,GenBank:XP_030099485.1,MGI:MGI:1929461;Name=XP_030099485.1;gbkey=CDS;gene=Adgrl1;product=adhesion G protein-coupled receptor L1 isoform X2;protein_id=XP_030099485.1;extra_copy_number=0
CM058248.1	Liftoff	CDS	94065382	94065596	.	+	.	ID=cds-XP_030099485.1;Parent=rna-XM_030243625.2;Dbxref=GeneID:330814,GenBank:XP_030099485.1,MGI:MGI:1929461;Name=XP_030099485.1;gbkey=CDS;gene=Adgrl1;product=adhesion G protein-coupled receptor L1 isoform X2;protein_id=XP_030099485.1;extra_copy_number=0
CM058248.1	Liftoff	CDS	94065833	94066003	.	+	.	ID=cds-XP_030099485.1;Parent=rna-XM_030243625.2;Dbxref=GeneID:330814,GenBank:XP_030099485.1,MGI:MGI:1929461;Name=XP_030099485.1;gbkey=CDS;gene=Adgrl1;product=adhesion G protein-coupled receptor L1 isoform X2;protein_id=XP_030099485.1;extra_copy_number=0
CM058248.1	Liftoff	CDS	94066383	94066592	.	+	.	ID=cds-XP_030099485.1;Parent=rna-XM_030243625.2;Dbxref=GeneID:330814,GenBank:XP_030099485.1,MGI:MGI:1929461;Name=XP_030099485.1;gbkey=CDS;gene=Adgrl1;product=adhesion G protein-coupled receptor L1 isoform X2;protein_id=XP_030099485.1;extra_copy_number=0
CM058248.1	Liftoff	CDS	94066674	94066894	.	+	.	ID=cds-XP_030099485.1;Parent=rna-XM_030243625.2;Dbxref=GeneID:330814,GenBank:XP_030099485.1,MGI:MGI:1929461;Name=XP_030099485.1;gbkey=CDS;gene=Adgrl1;product=adhesion G protein-coupled receptor L1 isoform X2;protein_id=XP_030099485.1;extra_copy_number=0
CM058248.1	Liftoff	CDS	94067020	94067086	.	+	.	ID=cds-XP_030099485.1;Parent=rna-XM_030243625.2;Dbxref=GeneID:330814,GenBank:XP_030099485.1,MGI:MGI:1929461;Name=XP_030099485.1;gbkey=CDS;gene=Adgrl1;product=adhesion G protein-coupled receptor L1 isoform X2;protein_id=XP_030099485.1;extra_copy_number=0
CM058248.1	Liftoff	CDS	94067504	94067595	.	+	.	ID=cds-XP_030099485.1;Parent=rna-XM_030243625.2;Dbxref=GeneID:330814,GenBank:XP_030099485.1,MGI:MGI:1929461;Name=XP_030099485.1;gbkey=CDS;gene=Adgrl1;product=adhesion G protein-coupled receptor L1 isoform X2;protein_id=XP_030099485.1;extra_copy_number=0
CM058248.1	Liftoff	CDS	94067982	94068150	.	+	.	ID=cds-XP_030099485.1;Parent=rna-XM_030243625.2;Dbxref=GeneID:330814,GenBank:XP_030099485.1,MGI:MGI:1929461;Name=XP_030099485.1;gbkey=CDS;gene=Adgrl1;product=adhesion G protein-coupled receptor L1 isoform X2;protein_id=XP_030099485.1;extra_copy_number=0
CM058248.1	Liftoff	CDS	94069159	94069287	.	+	.	ID=cds-XP_030099485.1;Parent=rna-XM_030243625.2;Dbxref=GeneID:330814,GenBank:XP_030099485.1,MGI:MGI:1929461;Name=XP_030099485.1;gbkey=CDS;gene=Adgrl1;product=adhesion G protein-coupled receptor L1 isoform X2;protein_id=XP_030099485.1;extra_copy_number=0
CM058248.1	Liftoff	CDS	94069423	94069519	.	+	.	ID=cds-XP_030099485.1;Parent=rna-XM_030243625.2;Dbxref=GeneID:330814,GenBank:XP_030099485.1,MGI:MGI:1929461;Name=XP_030099485.1;gbkey=CDS;gene=Adgrl1;product=adhesion G protein-coupled receptor L1 isoform X2;protein_id=XP_030099485.1;extra_copy_number=0
CM058248.1	Liftoff	CDS	94069611	94069739	.	+	.	ID=cds-XP_030099485.1;Parent=rna-XM_030243625.2;Dbxref=GeneID:330814,GenBank:XP_030099485.1,MGI:MGI:1929461;Name=XP_030099485.1;gbkey=CDS;gene=Adgrl1;product=adhesion G protein-coupled receptor L1 isoform X2;protein_id=XP_030099485.1;extra_copy_number=0
CM058248.1	Liftoff	CDS	94070312	94071048	.	+	.	ID=cds-XP_030099485.1;Parent=rna-XM_030243625.2;Dbxref=GeneID:330814,GenBank:XP_030099485.1,MGI:MGI:1929461;Name=XP_030099485.1;gbkey=CDS;gene=Adgrl1;product=adhesion G protein-coupled receptor L1 isoform X2;protein_id=XP_030099485.1;extra_copy_number=0
CM058248.1	Liftoff	mRNA	94032055	94073911	.	+	.	ID=rna-XM_030243626.2;Parent=gene-Adgrl1;Dbxref=GeneID:330814,GenBank:XM_030243626.2,MGI:MGI:1929461;Name=XM_030243626.2;gbkey=mRNA;gene=Adgrl1;model_evidence=Supporting evidence includes similarity to: 7 mRNAs%2C 70 ESTs%2C 9 Proteins%2C 10802 long SRA reads%2C and 100%25 coverage of the annotated genomic feature by RNAseq alignments%2C including 31 samples with support for all annotated introns;product=adhesion G protein-coupled receptor L1%2C transcript variant X11;transcript_id=XM_030243626.2;matches_ref_protein=True;valid_ORF=True;extra_copy_number=0
CM058248.1	Liftoff	exon	94032055	94032876	.	+	.	ID=exon-XM_030243626.2-1;Parent=rna-XM_030243626.2;Dbxref=GeneID:330814,GenBank:XM_030243626.2,MGI:MGI:1929461;gbkey=mRNA;gene=Adgrl1;product=adhesion G protein-coupled receptor L1%2C transcript variant X11;transcript_id=XM_030243626.2;extra_copy_number=0
CM058248.1	Liftoff	exon	94045395	94045549	.	+	.	ID=exon-XM_030243626.2-2;Parent=rna-XM_030243626.2;Dbxref=GeneID:330814,GenBank:XM_030243626.2,MGI:MGI:1929461;gbkey=mRNA;gene=Adgrl1;product=adhesion G protein-coupled receptor L1%2C transcript variant X11;transcript_id=XM_030243626.2;extra_copy_number=0
CM058248.1	Liftoff	exon	94047363	94047524	.	+	.	ID=exon-XM_030243626.2-3;Parent=rna-XM_030243626.2;Dbxref=GeneID:330814,GenBank:XM_030243626.2,MGI:MGI:1929461;gbkey=mRNA;gene=Adgrl1;product=adhesion G protein-coupled receptor L1%2C transcript variant X11;transcript_id=XM_030243626.2;extra_copy_number=0
CM058248.1	Liftoff	exon	94050776	94050989	.	+	.	ID=exon-XM_030243626.2-4;Parent=rna-XM_030243626.2;Dbxref=GeneID:330814,GenBank:XM_030243626.2,MGI:MGI:1929461;gbkey=mRNA;gene=Adgrl1;product=adhesion G protein-coupled receptor L1%2C transcript variant X11;transcript_id=XM_030243626.2;extra_copy_number=0
CM058248.1	Liftoff	exon	94054955	94055064	.	+	.	ID=exon-XM_030243626.2-5;Parent=rna-XM_030243626.2;Dbxref=GeneID:330814,GenBank:XM_030243626.2,MGI:MGI:1929461;gbkey=mRNA;gene=Adgrl1;product=adhesion G protein-coupled receptor L1%2C transcript variant X11;transcript_id=XM_030243626.2;extra_copy_number=0
CM058248.1	Liftoff	exon	94061420	94062220	.	+	.	ID=exon-XM_030243626.2-6;Parent=rna-XM_030243626.2;Dbxref=GeneID:330814,GenBank:XM_030243626.2,MGI:MGI:1929461;gbkey=mRNA;gene=Adgrl1;product=adhesion G protein-coupled receptor L1%2C transcript variant X11;transcript_id=XM_030243626.2;extra_copy_number=0
CM058248.1	Liftoff	exon	94062918	94063232	.	+	.	ID=exon-XM_030243626.2-7;Parent=rna-XM_030243626.2;Dbxref=GeneID:330814,GenBank:XM_030243626.2,MGI:MGI:1929461;gbkey=mRNA;gene=Adgrl1;product=adhesion G protein-coupled receptor L1%2C transcript variant X11;transcript_id=XM_030243626.2;extra_copy_number=0
CM058248.1	Liftoff	exon	94063569	94063672	.	+	.	ID=exon-XM_030243626.2-8;Parent=rna-XM_030243626.2;Dbxref=GeneID:330814,GenBank:XM_030243626.2,MGI:MGI:1929461;gbkey=mRNA;gene=Adgrl1;product=adhesion G protein-coupled receptor L1%2C transcript variant X11;transcript_id=XM_030243626.2;extra_copy_number=0
CM058248.1	Liftoff	exon	94063924	94064109	.	+	.	ID=exon-XM_030243626.2-9;Parent=rna-XM_030243626.2;Dbxref=GeneID:330814,GenBank:XM_030243626.2,MGI:MGI:1929461;gbkey=mRNA;gene=Adgrl1;product=adhesion G protein-coupled receptor L1%2C transcript variant X11;transcript_id=XM_030243626.2;extra_copy_number=0
CM058248.1	Liftoff	exon	94064328	94064366	.	+	.	ID=exon-XM_030243626.2-10;Parent=rna-XM_030243626.2;Dbxref=GeneID:330814,GenBank:XM_030243626.2,MGI:MGI:1929461;gbkey=mRNA;gene=Adgrl1;product=adhesion G protein-coupled receptor L1%2C transcript variant X11;transcript_id=XM_030243626.2;extra_copy_number=0
CM058248.1	Liftoff	exon	94064464	94064647	.	+	.	ID=exon-XM_030243626.2-11;Parent=rna-XM_030243626.2;Dbxref=GeneID:330814,GenBank:XM_030243626.2,MGI:MGI:1929461;gbkey=mRNA;gene=Adgrl1;product=adhesion G protein-coupled receptor L1%2C transcript variant X11;transcript_id=XM_030243626.2;extra_copy_number=0
CM058248.1	Liftoff	exon	94064796	94064918	.	+	.	ID=exon-XM_030243626.2-12;Parent=rna-XM_030243626.2;Dbxref=GeneID:330814,GenBank:XM_030243626.2,MGI:MGI:1929461;gbkey=mRNA;gene=Adgrl1;product=adhesion G protein-coupled receptor L1%2C transcript variant X11;transcript_id=XM_030243626.2;extra_copy_number=0
CM058248.1	Liftoff	exon	94065382	94065596	.	+	.	ID=exon-XM_030243626.2-13;Parent=rna-XM_030243626.2;Dbxref=GeneID:330814,GenBank:XM_030243626.2,MGI:MGI:1929461;gbkey=mRNA;gene=Adgrl1;product=adhesion G protein-coupled receptor L1%2C transcript variant X11;transcript_id=XM_030243626.2;extra_copy_number=0
CM058248.1	Liftoff	exon	94065833	94066003	.	+	.	ID=exon-XM_030243626.2-14;Parent=rna-XM_030243626.2;Dbxref=GeneID:330814,GenBank:XM_030243626.2,MGI:MGI:1929461;gbkey=mRNA;gene=Adgrl1;product=adhesion G protein-coupled receptor L1%2C transcript variant X11;transcript_id=XM_030243626.2;extra_copy_number=0
CM058248.1	Liftoff	exon	94066383	94066592	.	+	.	ID=exon-XM_030243626.2-15;Parent=rna-XM_030243626.2;Dbxref=GeneID:330814,GenBank:XM_030243626.2,MGI:MGI:1929461;gbkey=mRNA;gene=Adgrl1;product=adhesion G protein-coupled receptor L1%2C transcript variant X11;transcript_id=XM_030243626.2;extra_copy_number=0
CM058248.1	Liftoff	exon	94066674	94066894	.	+	.	ID=exon-XM_030243626.2-16;Parent=rna-XM_030243626.2;Dbxref=GeneID:330814,GenBank:XM_030243626.2,MGI:MGI:1929461;gbkey=mRNA;gene=Adgrl1;product=adhesion G protein-coupled receptor L1%2C transcript variant X11;transcript_id=XM_030243626.2;extra_copy_number=0
CM058248.1	Liftoff	exon	94067020	94067086	.	+	.	ID=exon-XM_030243626.2-17;Parent=rna-XM_030243626.2;Dbxref=GeneID:330814,GenBank:XM_030243626.2,MGI:MGI:1929461;gbkey=mRNA;gene=Adgrl1;product=adhesion G protein-coupled receptor L1%2C transcript variant X11;transcript_id=XM_030243626.2;extra_copy_number=0
CM058248.1	Liftoff	exon	94067504	94067595	.	+	.	ID=exon-XM_030243626.2-18;Parent=rna-XM_030243626.2;Dbxref=GeneID:330814,GenBank:XM_030243626.2,MGI:MGI:1929461;gbkey=mRNA;gene=Adgrl1;product=adhesion G protein-coupled receptor L1%2C transcript variant X11;transcript_id=XM_030243626.2;extra_copy_number=0
CM058248.1	Liftoff	exon	94067982	94068150	.	+	.	ID=exon-XM_030243626.2-19;Parent=rna-XM_030243626.2;Dbxref=GeneID:330814,GenBank:XM_030243626.2,MGI:MGI:1929461;gbkey=mRNA;gene=Adgrl1;product=adhesion G protein-coupled receptor L1%2C transcript variant X11;transcript_id=XM_030243626.2;extra_copy_number=0
CM058248.1	Liftoff	exon	94069159	94069287	.	+	.	ID=exon-XM_030243626.2-20;Parent=rna-XM_030243626.2;Dbxref=GeneID:330814,GenBank:XM_030243626.2,MGI:MGI:1929461;gbkey=mRNA;gene=Adgrl1;product=adhesion G protein-coupled receptor L1%2C transcript variant X11;transcript_id=XM_030243626.2;extra_copy_number=0
CM058248.1	Liftoff	exon	94069423	94069519	.	+	.	ID=exon-XM_030243626.2-21;Parent=rna-XM_030243626.2;Dbxref=GeneID:330814,GenBank:XM_030243626.2,MGI:MGI:1929461;gbkey=mRNA;gene=Adgrl1;product=adhesion G protein-coupled receptor L1%2C transcript variant X11;transcript_id=XM_030243626.2;extra_copy_number=0
CM058248.1	Liftoff	exon	94069611	94069739	.	+	.	ID=exon-XM_030243626.2-22;Parent=rna-XM_030243626.2;Dbxref=GeneID:330814,GenBank:XM_030243626.2,MGI:MGI:1929461;gbkey=mRNA;gene=Adgrl1;product=adhesion G protein-coupled receptor L1%2C transcript variant X11;transcript_id=XM_030243626.2;extra_copy_number=0
CM058248.1	Liftoff	exon	94069878	94069895	.	+	.	ID=exon-XM_030243626.2-23;Parent=rna-XM_030243626.2;Dbxref=GeneID:330814,GenBank:XM_030243626.2,MGI:MGI:1929461;gbkey=mRNA;gene=Adgrl1;product=adhesion G protein-coupled receptor L1%2C transcript variant X11;transcript_id=XM_030243626.2;extra_copy_number=0
CM058248.1	Liftoff	exon	94070312	94073911	.	+	.	ID=exon-XM_030243626.2-24;Parent=rna-XM_030243626.2;Dbxref=GeneID:330814,GenBank:XM_030243626.2,MGI:MGI:1929461;gbkey=mRNA;gene=Adgrl1;product=adhesion G protein-coupled receptor L1%2C transcript variant X11;transcript_id=XM_030243626.2;extra_copy_number=0
CM058248.1	Liftoff	CDS	94047455	94047524	.	+	.	ID=cds-XP_030099486.1;Parent=rna-XM_030243626.2;Dbxref=GeneID:330814,GenBank:XP_030099486.1,MGI:MGI:1929461;Name=XP_030099486.1;gbkey=CDS;gene=Adgrl1;product=adhesion G protein-coupled receptor L1 isoform X8;protein_id=XP_030099486.1;extra_copy_number=0
CM058248.1	Liftoff	CDS	94050776	94050989	.	+	.	ID=cds-XP_030099486.1;Parent=rna-XM_030243626.2;Dbxref=GeneID:330814,GenBank:XP_030099486.1,MGI:MGI:1929461;Name=XP_030099486.1;gbkey=CDS;gene=Adgrl1;product=adhesion G protein-coupled receptor L1 isoform X8;protein_id=XP_030099486.1;extra_copy_number=0
CM058248.1	Liftoff	CDS	94054955	94055064	.	+	.	ID=cds-XP_030099486.1;Parent=rna-XM_030243626.2;Dbxref=GeneID:330814,GenBank:XP_030099486.1,MGI:MGI:1929461;Name=XP_030099486.1;gbkey=CDS;gene=Adgrl1;product=adhesion G protein-coupled receptor L1 isoform X8;protein_id=XP_030099486.1;extra_copy_number=0
CM058248.1	Liftoff	CDS	94061420	94062220	.	+	.	ID=cds-XP_030099486.1;Parent=rna-XM_030243626.2;Dbxref=GeneID:330814,GenBank:XP_030099486.1,MGI:MGI:1929461;Name=XP_030099486.1;gbkey=CDS;gene=Adgrl1;product=adhesion G protein-coupled receptor L1 isoform X8;protein_id=XP_030099486.1;extra_copy_number=0
CM058248.1	Liftoff	CDS	94062918	94063232	.	+	.	ID=cds-XP_030099486.1;Parent=rna-XM_030243626.2;Dbxref=GeneID:330814,GenBank:XP_030099486.1,MGI:MGI:1929461;Name=XP_030099486.1;gbkey=CDS;gene=Adgrl1;product=adhesion G protein-coupled receptor L1 isoform X8;protein_id=XP_030099486.1;extra_copy_number=0
CM058248.1	Liftoff	CDS	94063569	94063672	.	+	.	ID=cds-XP_030099486.1;Parent=rna-XM_030243626.2;Dbxref=GeneID:330814,GenBank:XP_030099486.1,MGI:MGI:1929461;Name=XP_030099486.1;gbkey=CDS;gene=Adgrl1;product=adhesion G protein-coupled receptor L1 isoform X8;protein_id=XP_030099486.1;extra_copy_number=0
CM058248.1	Liftoff	CDS	94063924	94064109	.	+	.	ID=cds-XP_030099486.1;Parent=rna-XM_030243626.2;Dbxref=GeneID:330814,GenBank:XP_030099486.1,MGI:MGI:1929461;Name=XP_030099486.1;gbkey=CDS;gene=Adgrl1;product=adhesion G protein-coupled receptor L1 isoform X8;protein_id=XP_030099486.1;extra_copy_number=0
CM058248.1	Liftoff	CDS	94064328	94064366	.	+	.	ID=cds-XP_030099486.1;Parent=rna-XM_030243626.2;Dbxref=GeneID:330814,GenBank:XP_030099486.1,MGI:MGI:1929461;Name=XP_030099486.1;gbkey=CDS;gene=Adgrl1;product=adhesion G protein-coupled receptor L1 isoform X8;protein_id=XP_030099486.1;extra_copy_number=0
CM058248.1	Liftoff	CDS	94064464	94064647	.	+	.	ID=cds-XP_030099486.1;Parent=rna-XM_030243626.2;Dbxref=GeneID:330814,GenBank:XP_030099486.1,MGI:MGI:1929461;Name=XP_030099486.1;gbkey=CDS;gene=Adgrl1;product=adhesion G protein-coupled receptor L1 isoform X8;protein_id=XP_030099486.1;extra_copy_number=0
CM058248.1	Liftoff	CDS	94064796	94064918	.	+	.	ID=cds-XP_030099486.1;Parent=rna-XM_030243626.2;Dbxref=GeneID:330814,GenBank:XP_030099486.1,MGI:MGI:1929461;Name=XP_030099486.1;gbkey=CDS;gene=Adgrl1;product=adhesion G protein-coupled receptor L1 isoform X8;protein_id=XP_030099486.1;extra_copy_number=0
CM058248.1	Liftoff	CDS	94065382	94065596	.	+	.	ID=cds-XP_030099486.1;Parent=rna-XM_030243626.2;Dbxref=GeneID:330814,GenBank:XP_030099486.1,MGI:MGI:1929461;Name=XP_030099486.1;gbkey=CDS;gene=Adgrl1;product=adhesion G protein-coupled receptor L1 isoform X8;protein_id=XP_030099486.1;extra_copy_number=0
CM058248.1	Liftoff	CDS	94065833	94066003	.	+	.	ID=cds-XP_030099486.1;Parent=rna-XM_030243626.2;Dbxref=GeneID:330814,GenBank:XP_030099486.1,MGI:MGI:1929461;Name=XP_030099486.1;gbkey=CDS;gene=Adgrl1;product=adhesion G protein-coupled receptor L1 isoform X8;protein_id=XP_030099486.1;extra_copy_number=0
CM058248.1	Liftoff	CDS	94066383	94066592	.	+	.	ID=cds-XP_030099486.1;Parent=rna-XM_030243626.2;Dbxref=GeneID:330814,GenBank:XP_030099486.1,MGI:MGI:1929461;Name=XP_030099486.1;gbkey=CDS;gene=Adgrl1;product=adhesion G protein-coupled receptor L1 isoform X8;protein_id=XP_030099486.1;extra_copy_number=0
CM058248.1	Liftoff	CDS	94066674	94066894	.	+	.	ID=cds-XP_030099486.1;Parent=rna-XM_030243626.2;Dbxref=GeneID:330814,GenBank:XP_030099486.1,MGI:MGI:1929461;Name=XP_030099486.1;gbkey=CDS;gene=Adgrl1;product=adhesion G protein-coupled receptor L1 isoform X8;protein_id=XP_030099486.1;extra_copy_number=0
CM058248.1	Liftoff	CDS	94067020	94067086	.	+	.	ID=cds-XP_030099486.1;Parent=rna-XM_030243626.2;Dbxref=GeneID:330814,GenBank:XP_030099486.1,MGI:MGI:1929461;Name=XP_030099486.1;gbkey=CDS;gene=Adgrl1;product=adhesion G protein-coupled receptor L1 isoform X8;protein_id=XP_030099486.1;extra_copy_number=0
CM058248.1	Liftoff	CDS	94067504	94067595	.	+	.	ID=cds-XP_030099486.1;Parent=rna-XM_030243626.2;Dbxref=GeneID:330814,GenBank:XP_030099486.1,MGI:MGI:1929461;Name=XP_030099486.1;gbkey=CDS;gene=Adgrl1;product=adhesion G protein-coupled receptor L1 isoform X8;protein_id=XP_030099486.1;extra_copy_number=0
CM058248.1	Liftoff	CDS	94067982	94068150	.	+	.	ID=cds-XP_030099486.1;Parent=rna-XM_030243626.2;Dbxref=GeneID:330814,GenBank:XP_030099486.1,MGI:MGI:1929461;Name=XP_030099486.1;gbkey=CDS;gene=Adgrl1;product=adhesion G protein-coupled receptor L1 isoform X8;protein_id=XP_030099486.1;extra_copy_number=0
CM058248.1	Liftoff	CDS	94069159	94069287	.	+	.	ID=cds-XP_030099486.1;Parent=rna-XM_030243626.2;Dbxref=GeneID:330814,GenBank:XP_030099486.1,MGI:MGI:1929461;Name=XP_030099486.1;gbkey=CDS;gene=Adgrl1;product=adhesion G protein-coupled receptor L1 isoform X8;protein_id=XP_030099486.1;extra_copy_number=0
CM058248.1	Liftoff	CDS	94069423	94069519	.	+	.	ID=cds-XP_030099486.1;Parent=rna-XM_030243626.2;Dbxref=GeneID:330814,GenBank:XP_030099486.1,MGI:MGI:1929461;Name=XP_030099486.1;gbkey=CDS;gene=Adgrl1;product=adhesion G protein-coupled receptor L1 isoform X8;protein_id=XP_030099486.1;extra_copy_number=0
CM058248.1	Liftoff	CDS	94069611	94069739	.	+	.	ID=cds-XP_030099486.1;Parent=rna-XM_030243626.2;Dbxref=GeneID:330814,GenBank:XP_030099486.1,MGI:MGI:1929461;Name=XP_030099486.1;gbkey=CDS;gene=Adgrl1;product=adhesion G protein-coupled receptor L1 isoform X8;protein_id=XP_030099486.1;extra_copy_number=0
CM058248.1	Liftoff	CDS	94069878	94069895	.	+	.	ID=cds-XP_030099486.1;Parent=rna-XM_030243626.2;Dbxref=GeneID:330814,GenBank:XP_030099486.1,MGI:MGI:1929461;Name=XP_030099486.1;gbkey=CDS;gene=Adgrl1;product=adhesion G protein-coupled receptor L1 isoform X8;protein_id=XP_030099486.1;extra_copy_number=0
CM058248.1	Liftoff	CDS	94070312	94071048	.	+	.	ID=cds-XP_030099486.1;Parent=rna-XM_030243626.2;Dbxref=GeneID:330814,GenBank:XP_030099486.1,MGI:MGI:1929461;Name=XP_030099486.1;gbkey=CDS;gene=Adgrl1;product=adhesion G protein-coupled receptor L1 isoform X8;protein_id=XP_030099486.1;extra_copy_number=0
CM058248.1	Liftoff	mRNA	94032055	94073911	.	+	.	ID=rna-XM_030243627.2;Parent=gene-Adgrl1;Dbxref=GeneID:330814,GenBank:XM_030243627.2,MGI:MGI:1929461;Name=XM_030243627.2;gbkey=mRNA;gene=Adgrl1;model_evidence=Supporting evidence includes similarity to: 7 mRNAs%2C 66 ESTs%2C 4 Proteins%2C 10827 long SRA reads%2C and 100%25 coverage of the annotated genomic feature by RNAseq alignments%2C including 34 samples with support for all annotated introns;product=adhesion G protein-coupled receptor L1%2C transcript variant X13;transcript_id=XM_030243627.2;matches_ref_protein=True;valid_ORF=True;extra_copy_number=0
CM058248.1	Liftoff	exon	94032055	94032876	.	+	.	ID=exon-XM_030243627.2-1;Parent=rna-XM_030243627.2;Dbxref=GeneID:330814,GenBank:XM_030243627.2,MGI:MGI:1929461;gbkey=mRNA;gene=Adgrl1;product=adhesion G protein-coupled receptor L1%2C transcript variant X13;transcript_id=XM_030243627.2;extra_copy_number=0
CM058248.1	Liftoff	exon	94047363	94047524	.	+	.	ID=exon-XM_030243627.2-2;Parent=rna-XM_030243627.2;Dbxref=GeneID:330814,GenBank:XM_030243627.2,MGI:MGI:1929461;gbkey=mRNA;gene=Adgrl1;product=adhesion G protein-coupled receptor L1%2C transcript variant X13;transcript_id=XM_030243627.2;extra_copy_number=0
CM058248.1	Liftoff	exon	94050776	94050989	.	+	.	ID=exon-XM_030243627.2-3;Parent=rna-XM_030243627.2;Dbxref=GeneID:330814,GenBank:XM_030243627.2,MGI:MGI:1929461;gbkey=mRNA;gene=Adgrl1;product=adhesion G protein-coupled receptor L1%2C transcript variant X13;transcript_id=XM_030243627.2;extra_copy_number=0
CM058248.1	Liftoff	exon	94054955	94055064	.	+	.	ID=exon-XM_030243627.2-4;Parent=rna-XM_030243627.2;Dbxref=GeneID:330814,GenBank:XM_030243627.2,MGI:MGI:1929461;gbkey=mRNA;gene=Adgrl1;product=adhesion G protein-coupled receptor L1%2C transcript variant X13;transcript_id=XM_030243627.2;extra_copy_number=0
CM058248.1	Liftoff	exon	94060254	94060338	.	+	.	ID=exon-XM_030243627.2-5;Parent=rna-XM_030243627.2;Dbxref=GeneID:330814,GenBank:XM_030243627.2,MGI:MGI:1929461;gbkey=mRNA;gene=Adgrl1;product=adhesion G protein-coupled receptor L1%2C transcript variant X13;transcript_id=XM_030243627.2;extra_copy_number=0
CM058248.1	Liftoff	exon	94061420	94062220	.	+	.	ID=exon-XM_030243627.2-6;Parent=rna-XM_030243627.2;Dbxref=GeneID:330814,GenBank:XM_030243627.2,MGI:MGI:1929461;gbkey=mRNA;gene=Adgrl1;product=adhesion G protein-coupled receptor L1%2C transcript variant X13;transcript_id=XM_030243627.2;extra_copy_number=0
CM058248.1	Liftoff	exon	94062918	94063232	.	+	.	ID=exon-XM_030243627.2-7;Parent=rna-XM_030243627.2;Dbxref=GeneID:330814,GenBank:XM_030243627.2,MGI:MGI:1929461;gbkey=mRNA;gene=Adgrl1;product=adhesion G protein-coupled receptor L1%2C transcript variant X13;transcript_id=XM_030243627.2;extra_copy_number=0
CM058248.1	Liftoff	exon	94063569	94063672	.	+	.	ID=exon-XM_030243627.2-8;Parent=rna-XM_030243627.2;Dbxref=GeneID:330814,GenBank:XM_030243627.2,MGI:MGI:1929461;gbkey=mRNA;gene=Adgrl1;product=adhesion G protein-coupled receptor L1%2C transcript variant X13;transcript_id=XM_030243627.2;extra_copy_number=0
CM058248.1	Liftoff	exon	94063924	94064109	.	+	.	ID=exon-XM_030243627.2-9;Parent=rna-XM_030243627.2;Dbxref=GeneID:330814,GenBank:XM_030243627.2,MGI:MGI:1929461;gbkey=mRNA;gene=Adgrl1;product=adhesion G protein-coupled receptor L1%2C transcript variant X13;transcript_id=XM_030243627.2;extra_copy_number=0
CM058248.1	Liftoff	exon	94064328	94064366	.	+	.	ID=exon-XM_030243627.2-10;Parent=rna-XM_030243627.2;Dbxref=GeneID:330814,GenBank:XM_030243627.2,MGI:MGI:1929461;gbkey=mRNA;gene=Adgrl1;product=adhesion G protein-coupled receptor L1%2C transcript variant X13;transcript_id=XM_030243627.2;extra_copy_number=0
CM058248.1	Liftoff	exon	94064464	94064647	.	+	.	ID=exon-XM_030243627.2-11;Parent=rna-XM_030243627.2;Dbxref=GeneID:330814,GenBank:XM_030243627.2,MGI:MGI:1929461;gbkey=mRNA;gene=Adgrl1;product=adhesion G protein-coupled receptor L1%2C transcript variant X13;transcript_id=XM_030243627.2;extra_copy_number=0
CM058248.1	Liftoff	exon	94064796	94064918	.	+	.	ID=exon-XM_030243627.2-12;Parent=rna-XM_030243627.2;Dbxref=GeneID:330814,GenBank:XM_030243627.2,MGI:MGI:1929461;gbkey=mRNA;gene=Adgrl1;product=adhesion G protein-coupled receptor L1%2C transcript variant X13;transcript_id=XM_030243627.2;extra_copy_number=0
CM058248.1	Liftoff	exon	94065382	94065596	.	+	.	ID=exon-XM_030243627.2-13;Parent=rna-XM_030243627.2;Dbxref=GeneID:330814,GenBank:XM_030243627.2,MGI:MGI:1929461;gbkey=mRNA;gene=Adgrl1;product=adhesion G protein-coupled receptor L1%2C transcript variant X13;transcript_id=XM_030243627.2;extra_copy_number=0
CM058248.1	Liftoff	exon	94065833	94066003	.	+	.	ID=exon-XM_030243627.2-14;Parent=rna-XM_030243627.2;Dbxref=GeneID:330814,GenBank:XM_030243627.2,MGI:MGI:1929461;gbkey=mRNA;gene=Adgrl1;product=adhesion G protein-coupled receptor L1%2C transcript variant X13;transcript_id=XM_030243627.2;extra_copy_number=0
CM058248.1	Liftoff	exon	94066383	94066592	.	+	.	ID=exon-XM_030243627.2-15;Parent=rna-XM_030243627.2;Dbxref=GeneID:330814,GenBank:XM_030243627.2,MGI:MGI:1929461;gbkey=mRNA;gene=Adgrl1;product=adhesion G protein-coupled receptor L1%2C transcript variant X13;transcript_id=XM_030243627.2;extra_copy_number=0
CM058248.1	Liftoff	exon	94066674	94066894	.	+	.	ID=exon-XM_030243627.2-16;Parent=rna-XM_030243627.2;Dbxref=GeneID:330814,GenBank:XM_030243627.2,MGI:MGI:1929461;gbkey=mRNA;gene=Adgrl1;product=adhesion G protein-coupled receptor L1%2C transcript variant X13;transcript_id=XM_030243627.2;extra_copy_number=0
CM058248.1	Liftoff	exon	94067020	94067086	.	+	.	ID=exon-XM_030243627.2-17;Parent=rna-XM_030243627.2;Dbxref=GeneID:330814,GenBank:XM_030243627.2,MGI:MGI:1929461;gbkey=mRNA;gene=Adgrl1;product=adhesion G protein-coupled receptor L1%2C transcript variant X13;transcript_id=XM_030243627.2;extra_copy_number=0
CM058248.1	Liftoff	exon	94067504	94067595	.	+	.	ID=exon-XM_030243627.2-18;Parent=rna-XM_030243627.2;Dbxref=GeneID:330814,GenBank:XM_030243627.2,MGI:MGI:1929461;gbkey=mRNA;gene=Adgrl1;product=adhesion G protein-coupled receptor L1%2C transcript variant X13;transcript_id=XM_030243627.2;extra_copy_number=0
CM058248.1	Liftoff	exon	94067982	94068150	.	+	.	ID=exon-XM_030243627.2-19;Parent=rna-XM_030243627.2;Dbxref=GeneID:330814,GenBank:XM_030243627.2,MGI:MGI:1929461;gbkey=mRNA;gene=Adgrl1;product=adhesion G protein-coupled receptor L1%2C transcript variant X13;transcript_id=XM_030243627.2;extra_copy_number=0
CM058248.1	Liftoff	exon	94069159	94069287	.	+	.	ID=exon-XM_030243627.2-20;Parent=rna-XM_030243627.2;Dbxref=GeneID:330814,GenBank:XM_030243627.2,MGI:MGI:1929461;gbkey=mRNA;gene=Adgrl1;product=adhesion G protein-coupled receptor L1%2C transcript variant X13;transcript_id=XM_030243627.2;extra_copy_number=0
CM058248.1	Liftoff	exon	94069423	94069519	.	+	.	ID=exon-XM_030243627.2-21;Parent=rna-XM_030243627.2;Dbxref=GeneID:330814,GenBank:XM_030243627.2,MGI:MGI:1929461;gbkey=mRNA;gene=Adgrl1;product=adhesion G protein-coupled receptor L1%2C transcript variant X13;transcript_id=XM_030243627.2;extra_copy_number=0
CM058248.1	Liftoff	exon	94069611	94069739	.	+	.	ID=exon-XM_030243627.2-22;Parent=rna-XM_030243627.2;Dbxref=GeneID:330814,GenBank:XM_030243627.2,MGI:MGI:1929461;gbkey=mRNA;gene=Adgrl1;product=adhesion G protein-coupled receptor L1%2C transcript variant X13;transcript_id=XM_030243627.2;extra_copy_number=0
CM058248.1	Liftoff	exon	94069878	94069895	.	+	.	ID=exon-XM_030243627.2-23;Parent=rna-XM_030243627.2;Dbxref=GeneID:330814,GenBank:XM_030243627.2,MGI:MGI:1929461;gbkey=mRNA;gene=Adgrl1;product=adhesion G protein-coupled receptor L1%2C transcript variant X13;transcript_id=XM_030243627.2;extra_copy_number=0
CM058248.1	Liftoff	exon	94070312	94073911	.	+	.	ID=exon-XM_030243627.2-24;Parent=rna-XM_030243627.2;Dbxref=GeneID:330814,GenBank:XM_030243627.2,MGI:MGI:1929461;gbkey=mRNA;gene=Adgrl1;product=adhesion G protein-coupled receptor L1%2C transcript variant X13;transcript_id=XM_030243627.2;extra_copy_number=0
CM058248.1	Liftoff	CDS	94050866	94050989	.	+	.	ID=cds-XP_030099487.1;Parent=rna-XM_030243627.2;Dbxref=GeneID:330814,GenBank:XP_030099487.1,MGI:MGI:1929461;Name=XP_030099487.1;gbkey=CDS;gene=Adgrl1;product=adhesion G protein-coupled receptor L1 isoform X10;protein_id=XP_030099487.1;extra_copy_number=0
CM058248.1	Liftoff	CDS	94054955	94055064	.	+	.	ID=cds-XP_030099487.1;Parent=rna-XM_030243627.2;Dbxref=GeneID:330814,GenBank:XP_030099487.1,MGI:MGI:1929461;Name=XP_030099487.1;gbkey=CDS;gene=Adgrl1;product=adhesion G protein-coupled receptor L1 isoform X10;protein_id=XP_030099487.1;extra_copy_number=0
CM058248.1	Liftoff	CDS	94060254	94060338	.	+	.	ID=cds-XP_030099487.1;Parent=rna-XM_030243627.2;Dbxref=GeneID:330814,GenBank:XP_030099487.1,MGI:MGI:1929461;Name=XP_030099487.1;gbkey=CDS;gene=Adgrl1;product=adhesion G protein-coupled receptor L1 isoform X10;protein_id=XP_030099487.1;extra_copy_number=0
CM058248.1	Liftoff	CDS	94061420	94062220	.	+	.	ID=cds-XP_030099487.1;Parent=rna-XM_030243627.2;Dbxref=GeneID:330814,GenBank:XP_030099487.1,MGI:MGI:1929461;Name=XP_030099487.1;gbkey=CDS;gene=Adgrl1;product=adhesion G protein-coupled receptor L1 isoform X10;protein_id=XP_030099487.1;extra_copy_number=0
CM058248.1	Liftoff	CDS	94062918	94063232	.	+	.	ID=cds-XP_030099487.1;Parent=rna-XM_030243627.2;Dbxref=GeneID:330814,GenBank:XP_030099487.1,MGI:MGI:1929461;Name=XP_030099487.1;gbkey=CDS;gene=Adgrl1;product=adhesion G protein-coupled receptor L1 isoform X10;protein_id=XP_030099487.1;extra_copy_number=0
CM058248.1	Liftoff	CDS	94063569	94063672	.	+	.	ID=cds-XP_030099487.1;Parent=rna-XM_030243627.2;Dbxref=GeneID:330814,GenBank:XP_030099487.1,MGI:MGI:1929461;Name=XP_030099487.1;gbkey=CDS;gene=Adgrl1;product=adhesion G protein-coupled receptor L1 isoform X10;protein_id=XP_030099487.1;extra_copy_number=0
CM058248.1	Liftoff	CDS	94063924	94064109	.	+	.	ID=cds-XP_030099487.1;Parent=rna-XM_030243627.2;Dbxref=GeneID:330814,GenBank:XP_030099487.1,MGI:MGI:1929461;Name=XP_030099487.1;gbkey=CDS;gene=Adgrl1;product=adhesion G protein-coupled receptor L1 isoform X10;protein_id=XP_030099487.1;extra_copy_number=0
CM058248.1	Liftoff	CDS	94064328	94064366	.	+	.	ID=cds-XP_030099487.1;Parent=rna-XM_030243627.2;Dbxref=GeneID:330814,GenBank:XP_030099487.1,MGI:MGI:1929461;Name=XP_030099487.1;gbkey=CDS;gene=Adgrl1;product=adhesion G protein-coupled receptor L1 isoform X10;protein_id=XP_030099487.1;extra_copy_number=0
CM058248.1	Liftoff	CDS	94064464	94064647	.	+	.	ID=cds-XP_030099487.1;Parent=rna-XM_030243627.2;Dbxref=GeneID:330814,GenBank:XP_030099487.1,MGI:MGI:1929461;Name=XP_030099487.1;gbkey=CDS;gene=Adgrl1;product=adhesion G protein-coupled receptor L1 isoform X10;protein_id=XP_030099487.1;extra_copy_number=0
CM058248.1	Liftoff	CDS	94064796	94064918	.	+	.	ID=cds-XP_030099487.1;Parent=rna-XM_030243627.2;Dbxref=GeneID:330814,GenBank:XP_030099487.1,MGI:MGI:1929461;Name=XP_030099487.1;gbkey=CDS;gene=Adgrl1;product=adhesion G protein-coupled receptor L1 isoform X10;protein_id=XP_030099487.1;extra_copy_number=0
CM058248.1	Liftoff	CDS	94065382	94065596	.	+	.	ID=cds-XP_030099487.1;Parent=rna-XM_030243627.2;Dbxref=GeneID:330814,GenBank:XP_030099487.1,MGI:MGI:1929461;Name=XP_030099487.1;gbkey=CDS;gene=Adgrl1;product=adhesion G protein-coupled receptor L1 isoform X10;protein_id=XP_030099487.1;extra_copy_number=0
CM058248.1	Liftoff	CDS	94065833	94066003	.	+	.	ID=cds-XP_030099487.1;Parent=rna-XM_030243627.2;Dbxref=GeneID:330814,GenBank:XP_030099487.1,MGI:MGI:1929461;Name=XP_030099487.1;gbkey=CDS;gene=Adgrl1;product=adhesion G protein-coupled receptor L1 isoform X10;protein_id=XP_030099487.1;extra_copy_number=0
CM058248.1	Liftoff	CDS	94066383	94066592	.	+	.	ID=cds-XP_030099487.1;Parent=rna-XM_030243627.2;Dbxref=GeneID:330814,GenBank:XP_030099487.1,MGI:MGI:1929461;Name=XP_030099487.1;gbkey=CDS;gene=Adgrl1;product=adhesion G protein-coupled receptor L1 isoform X10;protein_id=XP_030099487.1;extra_copy_number=0
CM058248.1	Liftoff	CDS	94066674	94066894	.	+	.	ID=cds-XP_030099487.1;Parent=rna-XM_030243627.2;Dbxref=GeneID:330814,GenBank:XP_030099487.1,MGI:MGI:1929461;Name=XP_030099487.1;gbkey=CDS;gene=Adgrl1;product=adhesion G protein-coupled receptor L1 isoform X10;protein_id=XP_030099487.1;extra_copy_number=0
CM058248.1	Liftoff	CDS	94067020	94067086	.	+	.	ID=cds-XP_030099487.1;Parent=rna-XM_030243627.2;Dbxref=GeneID:330814,GenBank:XP_030099487.1,MGI:MGI:1929461;Name=XP_030099487.1;gbkey=CDS;gene=Adgrl1;product=adhesion G protein-coupled receptor L1 isoform X10;protein_id=XP_030099487.1;extra_copy_number=0
CM058248.1	Liftoff	CDS	94067504	94067595	.	+	.	ID=cds-XP_030099487.1;Parent=rna-XM_030243627.2;Dbxref=GeneID:330814,GenBank:XP_030099487.1,MGI:MGI:1929461;Name=XP_030099487.1;gbkey=CDS;gene=Adgrl1;product=adhesion G protein-coupled receptor L1 isoform X10;protein_id=XP_030099487.1;extra_copy_number=0
CM058248.1	Liftoff	CDS	94067982	94068150	.	+	.	ID=cds-XP_030099487.1;Parent=rna-XM_030243627.2;Dbxref=GeneID:330814,GenBank:XP_030099487.1,MGI:MGI:1929461;Name=XP_030099487.1;gbkey=CDS;gene=Adgrl1;product=adhesion G protein-coupled receptor L1 isoform X10;protein_id=XP_030099487.1;extra_copy_number=0
CM058248.1	Liftoff	CDS	94069159	94069287	.	+	.	ID=cds-XP_030099487.1;Parent=rna-XM_030243627.2;Dbxref=GeneID:330814,GenBank:XP_030099487.1,MGI:MGI:1929461;Name=XP_030099487.1;gbkey=CDS;gene=Adgrl1;product=adhesion G protein-coupled receptor L1 isoform X10;protein_id=XP_030099487.1;extra_copy_number=0
CM058248.1	Liftoff	CDS	94069423	94069519	.	+	.	ID=cds-XP_030099487.1;Parent=rna-XM_030243627.2;Dbxref=GeneID:330814,GenBank:XP_030099487.1,MGI:MGI:1929461;Name=XP_030099487.1;gbkey=CDS;gene=Adgrl1;product=adhesion G protein-coupled receptor L1 isoform X10;protein_id=XP_030099487.1;extra_copy_number=0
CM058248.1	Liftoff	CDS	94069611	94069739	.	+	.	ID=cds-XP_030099487.1;Parent=rna-XM_030243627.2;Dbxref=GeneID:330814,GenBank:XP_030099487.1,MGI:MGI:1929461;Name=XP_030099487.1;gbkey=CDS;gene=Adgrl1;product=adhesion G protein-coupled receptor L1 isoform X10;protein_id=XP_030099487.1;extra_copy_number=0
CM058248.1	Liftoff	CDS	94069878	94069895	.	+	.	ID=cds-XP_030099487.1;Parent=rna-XM_030243627.2;Dbxref=GeneID:330814,GenBank:XP_030099487.1,MGI:MGI:1929461;Name=XP_030099487.1;gbkey=CDS;gene=Adgrl1;product=adhesion G protein-coupled receptor L1 isoform X10;protein_id=XP_030099487.1;extra_copy_number=0
CM058248.1	Liftoff	CDS	94070312	94071048	.	+	.	ID=cds-XP_030099487.1;Parent=rna-XM_030243627.2;Dbxref=GeneID:330814,GenBank:XP_030099487.1,MGI:MGI:1929461;Name=XP_030099487.1;gbkey=CDS;gene=Adgrl1;product=adhesion G protein-coupled receptor L1 isoform X10;protein_id=XP_030099487.1;extra_copy_number=0
CM058248.1	Liftoff	mRNA	94032055	94073911	.	+	.	ID=rna-XM_030243628.2;Parent=gene-Adgrl1;Dbxref=GeneID:330814,GenBank:XM_030243628.2,MGI:MGI:1929461;Name=XM_030243628.2;gbkey=mRNA;gene=Adgrl1;model_evidence=Supporting evidence includes similarity to: 7 mRNAs%2C 66 ESTs%2C 4 Proteins%2C 10767 long SRA reads%2C and 100%25 coverage of the annotated genomic feature by RNAseq alignments%2C including 25 samples with support for all annotated introns;product=adhesion G protein-coupled receptor L1%2C transcript variant X16;transcript_id=XM_030243628.2;matches_ref_protein=True;valid_ORF=True;extra_copy_number=0
CM058248.1	Liftoff	exon	94032055	94032876	.	+	.	ID=exon-XM_030243628.2-1;Parent=rna-XM_030243628.2;Dbxref=GeneID:330814,GenBank:XM_030243628.2,MGI:MGI:1929461;gbkey=mRNA;gene=Adgrl1;product=adhesion G protein-coupled receptor L1%2C transcript variant X16;transcript_id=XM_030243628.2;extra_copy_number=0
CM058248.1	Liftoff	exon	94047363	94047524	.	+	.	ID=exon-XM_030243628.2-2;Parent=rna-XM_030243628.2;Dbxref=GeneID:330814,GenBank:XM_030243628.2,MGI:MGI:1929461;gbkey=mRNA;gene=Adgrl1;product=adhesion G protein-coupled receptor L1%2C transcript variant X16;transcript_id=XM_030243628.2;extra_copy_number=0
CM058248.1	Liftoff	exon	94050776	94050989	.	+	.	ID=exon-XM_030243628.2-3;Parent=rna-XM_030243628.2;Dbxref=GeneID:330814,GenBank:XM_030243628.2,MGI:MGI:1929461;gbkey=mRNA;gene=Adgrl1;product=adhesion G protein-coupled receptor L1%2C transcript variant X16;transcript_id=XM_030243628.2;extra_copy_number=0
CM058248.1	Liftoff	exon	94054955	94055064	.	+	.	ID=exon-XM_030243628.2-4;Parent=rna-XM_030243628.2;Dbxref=GeneID:330814,GenBank:XM_030243628.2,MGI:MGI:1929461;gbkey=mRNA;gene=Adgrl1;product=adhesion G protein-coupled receptor L1%2C transcript variant X16;transcript_id=XM_030243628.2;extra_copy_number=0
CM058248.1	Liftoff	exon	94060254	94060338	.	+	.	ID=exon-XM_030243628.2-5;Parent=rna-XM_030243628.2;Dbxref=GeneID:330814,GenBank:XM_030243628.2,MGI:MGI:1929461;gbkey=mRNA;gene=Adgrl1;product=adhesion G protein-coupled receptor L1%2C transcript variant X16;transcript_id=XM_030243628.2;extra_copy_number=0
CM058248.1	Liftoff	exon	94060624	94060847	.	+	.	ID=exon-XM_030243628.2-6;Parent=rna-XM_030243628.2;Dbxref=GeneID:330814,GenBank:XM_030243628.2,MGI:MGI:1929461;gbkey=mRNA;gene=Adgrl1;product=adhesion G protein-coupled receptor L1%2C transcript variant X16;transcript_id=XM_030243628.2;extra_copy_number=0
CM058248.1	Liftoff	exon	94061420	94062220	.	+	.	ID=exon-XM_030243628.2-7;Parent=rna-XM_030243628.2;Dbxref=GeneID:330814,GenBank:XM_030243628.2,MGI:MGI:1929461;gbkey=mRNA;gene=Adgrl1;product=adhesion G protein-coupled receptor L1%2C transcript variant X16;transcript_id=XM_030243628.2;extra_copy_number=0
CM058248.1	Liftoff	exon	94062918	94063232	.	+	.	ID=exon-XM_030243628.2-8;Parent=rna-XM_030243628.2;Dbxref=GeneID:330814,GenBank:XM_030243628.2,MGI:MGI:1929461;gbkey=mRNA;gene=Adgrl1;product=adhesion G protein-coupled receptor L1%2C transcript variant X16;transcript_id=XM_030243628.2;extra_copy_number=0
CM058248.1	Liftoff	exon	94063569	94063672	.	+	.	ID=exon-XM_030243628.2-9;Parent=rna-XM_030243628.2;Dbxref=GeneID:330814,GenBank:XM_030243628.2,MGI:MGI:1929461;gbkey=mRNA;gene=Adgrl1;product=adhesion G protein-coupled receptor L1%2C transcript variant X16;transcript_id=XM_030243628.2;extra_copy_number=0
CM058248.1	Liftoff	exon	94063924	94064109	.	+	.	ID=exon-XM_030243628.2-10;Parent=rna-XM_030243628.2;Dbxref=GeneID:330814,GenBank:XM_030243628.2,MGI:MGI:1929461;gbkey=mRNA;gene=Adgrl1;product=adhesion G protein-coupled receptor L1%2C transcript variant X16;transcript_id=XM_030243628.2;extra_copy_number=0
CM058248.1	Liftoff	exon	94064328	94064366	.	+	.	ID=exon-XM_030243628.2-11;Parent=rna-XM_030243628.2;Dbxref=GeneID:330814,GenBank:XM_030243628.2,MGI:MGI:1929461;gbkey=mRNA;gene=Adgrl1;product=adhesion G protein-coupled receptor L1%2C transcript variant X16;transcript_id=XM_030243628.2;extra_copy_number=0
CM058248.1	Liftoff	exon	94064464	94064647	.	+	.	ID=exon-XM_030243628.2-12;Parent=rna-XM_030243628.2;Dbxref=GeneID:330814,GenBank:XM_030243628.2,MGI:MGI:1929461;gbkey=mRNA;gene=Adgrl1;product=adhesion G protein-coupled receptor L1%2C transcript variant X16;transcript_id=XM_030243628.2;extra_copy_number=0
CM058248.1	Liftoff	exon	94064796	94064918	.	+	.	ID=exon-XM_030243628.2-13;Parent=rna-XM_030243628.2;Dbxref=GeneID:330814,GenBank:XM_030243628.2,MGI:MGI:1929461;gbkey=mRNA;gene=Adgrl1;product=adhesion G protein-coupled receptor L1%2C transcript variant X16;transcript_id=XM_030243628.2;extra_copy_number=0
CM058248.1	Liftoff	exon	94065382	94065596	.	+	.	ID=exon-XM_030243628.2-14;Parent=rna-XM_030243628.2;Dbxref=GeneID:330814,GenBank:XM_030243628.2,MGI:MGI:1929461;gbkey=mRNA;gene=Adgrl1;product=adhesion G protein-coupled receptor L1%2C transcript variant X16;transcript_id=XM_030243628.2;extra_copy_number=0
CM058248.1	Liftoff	exon	94065833	94066003	.	+	.	ID=exon-XM_030243628.2-15;Parent=rna-XM_030243628.2;Dbxref=GeneID:330814,GenBank:XM_030243628.2,MGI:MGI:1929461;gbkey=mRNA;gene=Adgrl1;product=adhesion G protein-coupled receptor L1%2C transcript variant X16;transcript_id=XM_030243628.2;extra_copy_number=0
CM058248.1	Liftoff	exon	94066383	94066592	.	+	.	ID=exon-XM_030243628.2-16;Parent=rna-XM_030243628.2;Dbxref=GeneID:330814,GenBank:XM_030243628.2,MGI:MGI:1929461;gbkey=mRNA;gene=Adgrl1;product=adhesion G protein-coupled receptor L1%2C transcript variant X16;transcript_id=XM_030243628.2;extra_copy_number=0
CM058248.1	Liftoff	exon	94066674	94066894	.	+	.	ID=exon-XM_030243628.2-17;Parent=rna-XM_030243628.2;Dbxref=GeneID:330814,GenBank:XM_030243628.2,MGI:MGI:1929461;gbkey=mRNA;gene=Adgrl1;product=adhesion G protein-coupled receptor L1%2C transcript variant X16;transcript_id=XM_030243628.2;extra_copy_number=0
CM058248.1	Liftoff	exon	94067020	94067086	.	+	.	ID=exon-XM_030243628.2-18;Parent=rna-XM_030243628.2;Dbxref=GeneID:330814,GenBank:XM_030243628.2,MGI:MGI:1929461;gbkey=mRNA;gene=Adgrl1;product=adhesion G protein-coupled receptor L1%2C transcript variant X16;transcript_id=XM_030243628.2;extra_copy_number=0
CM058248.1	Liftoff	exon	94067504	94067595	.	+	.	ID=exon-XM_030243628.2-19;Parent=rna-XM_030243628.2;Dbxref=GeneID:330814,GenBank:XM_030243628.2,MGI:MGI:1929461;gbkey=mRNA;gene=Adgrl1;product=adhesion G protein-coupled receptor L1%2C transcript variant X16;transcript_id=XM_030243628.2;extra_copy_number=0
CM058248.1	Liftoff	exon	94067982	94068150	.	+	.	ID=exon-XM_030243628.2-20;Parent=rna-XM_030243628.2;Dbxref=GeneID:330814,GenBank:XM_030243628.2,MGI:MGI:1929461;gbkey=mRNA;gene=Adgrl1;product=adhesion G protein-coupled receptor L1%2C transcript variant X16;transcript_id=XM_030243628.2;extra_copy_number=0
CM058248.1	Liftoff	exon	94069159	94069287	.	+	.	ID=exon-XM_030243628.2-21;Parent=rna-XM_030243628.2;Dbxref=GeneID:330814,GenBank:XM_030243628.2,MGI:MGI:1929461;gbkey=mRNA;gene=Adgrl1;product=adhesion G protein-coupled receptor L1%2C transcript variant X16;transcript_id=XM_030243628.2;extra_copy_number=0
CM058248.1	Liftoff	exon	94069423	94069519	.	+	.	ID=exon-XM_030243628.2-22;Parent=rna-XM_030243628.2;Dbxref=GeneID:330814,GenBank:XM_030243628.2,MGI:MGI:1929461;gbkey=mRNA;gene=Adgrl1;product=adhesion G protein-coupled receptor L1%2C transcript variant X16;transcript_id=XM_030243628.2;extra_copy_number=0
CM058248.1	Liftoff	exon	94069611	94069739	.	+	.	ID=exon-XM_030243628.2-23;Parent=rna-XM_030243628.2;Dbxref=GeneID:330814,GenBank:XM_030243628.2,MGI:MGI:1929461;gbkey=mRNA;gene=Adgrl1;product=adhesion G protein-coupled receptor L1%2C transcript variant X16;transcript_id=XM_030243628.2;extra_copy_number=0
CM058248.1	Liftoff	exon	94069878	94069895	.	+	.	ID=exon-XM_030243628.2-24;Parent=rna-XM_030243628.2;Dbxref=GeneID:330814,GenBank:XM_030243628.2,MGI:MGI:1929461;gbkey=mRNA;gene=Adgrl1;product=adhesion G protein-coupled receptor L1%2C transcript variant X16;transcript_id=XM_030243628.2;extra_copy_number=0
CM058248.1	Liftoff	exon	94070312	94073911	.	+	.	ID=exon-XM_030243628.2-25;Parent=rna-XM_030243628.2;Dbxref=GeneID:330814,GenBank:XM_030243628.2,MGI:MGI:1929461;gbkey=mRNA;gene=Adgrl1;product=adhesion G protein-coupled receptor L1%2C transcript variant X16;transcript_id=XM_030243628.2;extra_copy_number=0
CM058248.1	Liftoff	CDS	94060664	94060847	.	+	.	ID=cds-XP_030099488.1;Parent=rna-XM_030243628.2;Dbxref=GeneID:330814,GenBank:XP_030099488.1,MGI:MGI:1929461;Name=XP_030099488.1;gbkey=CDS;gene=Adgrl1;product=adhesion G protein-coupled receptor L1 isoform X13;protein_id=XP_030099488.1;extra_copy_number=0
CM058248.1	Liftoff	CDS	94061420	94062220	.	+	.	ID=cds-XP_030099488.1;Parent=rna-XM_030243628.2;Dbxref=GeneID:330814,GenBank:XP_030099488.1,MGI:MGI:1929461;Name=XP_030099488.1;gbkey=CDS;gene=Adgrl1;product=adhesion G protein-coupled receptor L1 isoform X13;protein_id=XP_030099488.1;extra_copy_number=0
CM058248.1	Liftoff	CDS	94062918	94063232	.	+	.	ID=cds-XP_030099488.1;Parent=rna-XM_030243628.2;Dbxref=GeneID:330814,GenBank:XP_030099488.1,MGI:MGI:1929461;Name=XP_030099488.1;gbkey=CDS;gene=Adgrl1;product=adhesion G protein-coupled receptor L1 isoform X13;protein_id=XP_030099488.1;extra_copy_number=0
CM058248.1	Liftoff	CDS	94063569	94063672	.	+	.	ID=cds-XP_030099488.1;Parent=rna-XM_030243628.2;Dbxref=GeneID:330814,GenBank:XP_030099488.1,MGI:MGI:1929461;Name=XP_030099488.1;gbkey=CDS;gene=Adgrl1;product=adhesion G protein-coupled receptor L1 isoform X13;protein_id=XP_030099488.1;extra_copy_number=0
CM058248.1	Liftoff	CDS	94063924	94064109	.	+	.	ID=cds-XP_030099488.1;Parent=rna-XM_030243628.2;Dbxref=GeneID:330814,GenBank:XP_030099488.1,MGI:MGI:1929461;Name=XP_030099488.1;gbkey=CDS;gene=Adgrl1;product=adhesion G protein-coupled receptor L1 isoform X13;protein_id=XP_030099488.1;extra_copy_number=0
CM058248.1	Liftoff	CDS	94064328	94064366	.	+	.	ID=cds-XP_030099488.1;Parent=rna-XM_030243628.2;Dbxref=GeneID:330814,GenBank:XP_030099488.1,MGI:MGI:1929461;Name=XP_030099488.1;gbkey=CDS;gene=Adgrl1;product=adhesion G protein-coupled receptor L1 isoform X13;protein_id=XP_030099488.1;extra_copy_number=0
CM058248.1	Liftoff	CDS	94064464	94064647	.	+	.	ID=cds-XP_030099488.1;Parent=rna-XM_030243628.2;Dbxref=GeneID:330814,GenBank:XP_030099488.1,MGI:MGI:1929461;Name=XP_030099488.1;gbkey=CDS;gene=Adgrl1;product=adhesion G protein-coupled receptor L1 isoform X13;protein_id=XP_030099488.1;extra_copy_number=0
CM058248.1	Liftoff	CDS	94064796	94064918	.	+	.	ID=cds-XP_030099488.1;Parent=rna-XM_030243628.2;Dbxref=GeneID:330814,GenBank:XP_030099488.1,MGI:MGI:1929461;Name=XP_030099488.1;gbkey=CDS;gene=Adgrl1;product=adhesion G protein-coupled receptor L1 isoform X13;protein_id=XP_030099488.1;extra_copy_number=0
CM058248.1	Liftoff	CDS	94065382	94065596	.	+	.	ID=cds-XP_030099488.1;Parent=rna-XM_030243628.2;Dbxref=GeneID:330814,GenBank:XP_030099488.1,MGI:MGI:1929461;Name=XP_030099488.1;gbkey=CDS;gene=Adgrl1;product=adhesion G protein-coupled receptor L1 isoform X13;protein_id=XP_030099488.1;extra_copy_number=0
CM058248.1	Liftoff	CDS	94065833	94066003	.	+	.	ID=cds-XP_030099488.1;Parent=rna-XM_030243628.2;Dbxref=GeneID:330814,GenBank:XP_030099488.1,MGI:MGI:1929461;Name=XP_030099488.1;gbkey=CDS;gene=Adgrl1;product=adhesion G protein-coupled receptor L1 isoform X13;protein_id=XP_030099488.1;extra_copy_number=0
CM058248.1	Liftoff	CDS	94066383	94066592	.	+	.	ID=cds-XP_030099488.1;Parent=rna-XM_030243628.2;Dbxref=GeneID:330814,GenBank:XP_030099488.1,MGI:MGI:1929461;Name=XP_030099488.1;gbkey=CDS;gene=Adgrl1;product=adhesion G protein-coupled receptor L1 isoform X13;protein_id=XP_030099488.1;extra_copy_number=0
CM058248.1	Liftoff	CDS	94066674	94066894	.	+	.	ID=cds-XP_030099488.1;Parent=rna-XM_030243628.2;Dbxref=GeneID:330814,GenBank:XP_030099488.1,MGI:MGI:1929461;Name=XP_030099488.1;gbkey=CDS;gene=Adgrl1;product=adhesion G protein-coupled receptor L1 isoform X13;protein_id=XP_030099488.1;extra_copy_number=0
CM058248.1	Liftoff	CDS	94067020	94067086	.	+	.	ID=cds-XP_030099488.1;Parent=rna-XM_030243628.2;Dbxref=GeneID:330814,GenBank:XP_030099488.1,MGI:MGI:1929461;Name=XP_030099488.1;gbkey=CDS;gene=Adgrl1;product=adhesion G protein-coupled receptor L1 isoform X13;protein_id=XP_030099488.1;extra_copy_number=0
CM058248.1	Liftoff	CDS	94067504	94067595	.	+	.	ID=cds-XP_030099488.1;Parent=rna-XM_030243628.2;Dbxref=GeneID:330814,GenBank:XP_030099488.1,MGI:MGI:1929461;Name=XP_030099488.1;gbkey=CDS;gene=Adgrl1;product=adhesion G protein-coupled receptor L1 isoform X13;protein_id=XP_030099488.1;extra_copy_number=0
CM058248.1	Liftoff	CDS	94067982	94068150	.	+	.	ID=cds-XP_030099488.1;Parent=rna-XM_030243628.2;Dbxref=GeneID:330814,GenBank:XP_030099488.1,MGI:MGI:1929461;Name=XP_030099488.1;gbkey=CDS;gene=Adgrl1;product=adhesion G protein-coupled receptor L1 isoform X13;protein_id=XP_030099488.1;extra_copy_number=0
CM058248.1	Liftoff	CDS	94069159	94069287	.	+	.	ID=cds-XP_030099488.1;Parent=rna-XM_030243628.2;Dbxref=GeneID:330814,GenBank:XP_030099488.1,MGI:MGI:1929461;Name=XP_030099488.1;gbkey=CDS;gene=Adgrl1;product=adhesion G protein-coupled receptor L1 isoform X13;protein_id=XP_030099488.1;extra_copy_number=0
CM058248.1	Liftoff	CDS	94069423	94069519	.	+	.	ID=cds-XP_030099488.1;Parent=rna-XM_030243628.2;Dbxref=GeneID:330814,GenBank:XP_030099488.1,MGI:MGI:1929461;Name=XP_030099488.1;gbkey=CDS;gene=Adgrl1;product=adhesion G protein-coupled receptor L1 isoform X13;protein_id=XP_030099488.1;extra_copy_number=0
CM058248.1	Liftoff	CDS	94069611	94069739	.	+	.	ID=cds-XP_030099488.1;Parent=rna-XM_030243628.2;Dbxref=GeneID:330814,GenBank:XP_030099488.1,MGI:MGI:1929461;Name=XP_030099488.1;gbkey=CDS;gene=Adgrl1;product=adhesion G protein-coupled receptor L1 isoform X13;protein_id=XP_030099488.1;extra_copy_number=0
CM058248.1	Liftoff	CDS	94069878	94069895	.	+	.	ID=cds-XP_030099488.1;Parent=rna-XM_030243628.2;Dbxref=GeneID:330814,GenBank:XP_030099488.1,MGI:MGI:1929461;Name=XP_030099488.1;gbkey=CDS;gene=Adgrl1;product=adhesion G protein-coupled receptor L1 isoform X13;protein_id=XP_030099488.1;extra_copy_number=0
CM058248.1	Liftoff	CDS	94070312	94071048	.	+	.	ID=cds-XP_030099488.1;Parent=rna-XM_030243628.2;Dbxref=GeneID:330814,GenBank:XP_030099488.1,MGI:MGI:1929461;Name=XP_030099488.1;gbkey=CDS;gene=Adgrl1;product=adhesion G protein-coupled receptor L1 isoform X13;protein_id=XP_030099488.1;extra_copy_number=0
CM058248.1	Liftoff	mRNA	94032055	94073911	.	+	.	ID=rna-XM_030243629.2;Parent=gene-Adgrl1;Dbxref=GeneID:330814,GenBank:XM_030243629.2,MGI:MGI:1929461;Name=XM_030243629.2;gbkey=mRNA;gene=Adgrl1;model_evidence=Supporting evidence includes similarity to: 4 mRNAs%2C 65 ESTs%2C 3 Proteins%2C 8411 long SRA reads%2C and 100%25 coverage of the annotated genomic feature by RNAseq alignments%2C including 20 samples with support for all annotated introns;product=adhesion G protein-coupled receptor L1%2C transcript variant X20;transcript_id=XM_030243629.2;matches_ref_protein=True;valid_ORF=True;extra_copy_number=0
CM058248.1	Liftoff	exon	94032055	94032876	.	+	.	ID=exon-XM_030243629.2-1;Parent=rna-XM_030243629.2;Dbxref=GeneID:330814,GenBank:XM_030243629.2,MGI:MGI:1929461;gbkey=mRNA;gene=Adgrl1;product=adhesion G protein-coupled receptor L1%2C transcript variant X20;transcript_id=XM_030243629.2;extra_copy_number=0
CM058248.1	Liftoff	exon	94047363	94047524	.	+	.	ID=exon-XM_030243629.2-2;Parent=rna-XM_030243629.2;Dbxref=GeneID:330814,GenBank:XM_030243629.2,MGI:MGI:1929461;gbkey=mRNA;gene=Adgrl1;product=adhesion G protein-coupled receptor L1%2C transcript variant X20;transcript_id=XM_030243629.2;extra_copy_number=0
CM058248.1	Liftoff	exon	94050776	94050989	.	+	.	ID=exon-XM_030243629.2-3;Parent=rna-XM_030243629.2;Dbxref=GeneID:330814,GenBank:XM_030243629.2,MGI:MGI:1929461;gbkey=mRNA;gene=Adgrl1;product=adhesion G protein-coupled receptor L1%2C transcript variant X20;transcript_id=XM_030243629.2;extra_copy_number=0
CM058248.1	Liftoff	exon	94054955	94055064	.	+	.	ID=exon-XM_030243629.2-4;Parent=rna-XM_030243629.2;Dbxref=GeneID:330814,GenBank:XM_030243629.2,MGI:MGI:1929461;gbkey=mRNA;gene=Adgrl1;product=adhesion G protein-coupled receptor L1%2C transcript variant X20;transcript_id=XM_030243629.2;extra_copy_number=0
CM058248.1	Liftoff	exon	94060254	94060338	.	+	.	ID=exon-XM_030243629.2-5;Parent=rna-XM_030243629.2;Dbxref=GeneID:330814,GenBank:XM_030243629.2,MGI:MGI:1929461;gbkey=mRNA;gene=Adgrl1;product=adhesion G protein-coupled receptor L1%2C transcript variant X20;transcript_id=XM_030243629.2;extra_copy_number=0
CM058248.1	Liftoff	exon	94060542	94060847	.	+	.	ID=exon-XM_030243629.2-6;Parent=rna-XM_030243629.2;Dbxref=GeneID:330814,GenBank:XM_030243629.2,MGI:MGI:1929461;gbkey=mRNA;gene=Adgrl1;product=adhesion G protein-coupled receptor L1%2C transcript variant X20;transcript_id=XM_030243629.2;extra_copy_number=0
CM058248.1	Liftoff	exon	94061420	94062220	.	+	.	ID=exon-XM_030243629.2-7;Parent=rna-XM_030243629.2;Dbxref=GeneID:330814,GenBank:XM_030243629.2,MGI:MGI:1929461;gbkey=mRNA;gene=Adgrl1;product=adhesion G protein-coupled receptor L1%2C transcript variant X20;transcript_id=XM_030243629.2;extra_copy_number=0
CM058248.1	Liftoff	exon	94062918	94063232	.	+	.	ID=exon-XM_030243629.2-8;Parent=rna-XM_030243629.2;Dbxref=GeneID:330814,GenBank:XM_030243629.2,MGI:MGI:1929461;gbkey=mRNA;gene=Adgrl1;product=adhesion G protein-coupled receptor L1%2C transcript variant X20;transcript_id=XM_030243629.2;extra_copy_number=0
CM058248.1	Liftoff	exon	94063569	94063672	.	+	.	ID=exon-XM_030243629.2-9;Parent=rna-XM_030243629.2;Dbxref=GeneID:330814,GenBank:XM_030243629.2,MGI:MGI:1929461;gbkey=mRNA;gene=Adgrl1;product=adhesion G protein-coupled receptor L1%2C transcript variant X20;transcript_id=XM_030243629.2;extra_copy_number=0
CM058248.1	Liftoff	exon	94063924	94064109	.	+	.	ID=exon-XM_030243629.2-10;Parent=rna-XM_030243629.2;Dbxref=GeneID:330814,GenBank:XM_030243629.2,MGI:MGI:1929461;gbkey=mRNA;gene=Adgrl1;product=adhesion G protein-coupled receptor L1%2C transcript variant X20;transcript_id=XM_030243629.2;extra_copy_number=0
CM058248.1	Liftoff	exon	94064328	94064366	.	+	.	ID=exon-XM_030243629.2-11;Parent=rna-XM_030243629.2;Dbxref=GeneID:330814,GenBank:XM_030243629.2,MGI:MGI:1929461;gbkey=mRNA;gene=Adgrl1;product=adhesion G protein-coupled receptor L1%2C transcript variant X20;transcript_id=XM_030243629.2;extra_copy_number=0
CM058248.1	Liftoff	exon	94064464	94064647	.	+	.	ID=exon-XM_030243629.2-12;Parent=rna-XM_030243629.2;Dbxref=GeneID:330814,GenBank:XM_030243629.2,MGI:MGI:1929461;gbkey=mRNA;gene=Adgrl1;product=adhesion G protein-coupled receptor L1%2C transcript variant X20;transcript_id=XM_030243629.2;extra_copy_number=0
CM058248.1	Liftoff	exon	94064796	94064918	.	+	.	ID=exon-XM_030243629.2-13;Parent=rna-XM_030243629.2;Dbxref=GeneID:330814,GenBank:XM_030243629.2,MGI:MGI:1929461;gbkey=mRNA;gene=Adgrl1;product=adhesion G protein-coupled receptor L1%2C transcript variant X20;transcript_id=XM_030243629.2;extra_copy_number=0
CM058248.1	Liftoff	exon	94065382	94065596	.	+	.	ID=exon-XM_030243629.2-14;Parent=rna-XM_030243629.2;Dbxref=GeneID:330814,GenBank:XM_030243629.2,MGI:MGI:1929461;gbkey=mRNA;gene=Adgrl1;product=adhesion G protein-coupled receptor L1%2C transcript variant X20;transcript_id=XM_030243629.2;extra_copy_number=0
CM058248.1	Liftoff	exon	94065833	94066003	.	+	.	ID=exon-XM_030243629.2-15;Parent=rna-XM_030243629.2;Dbxref=GeneID:330814,GenBank:XM_030243629.2,MGI:MGI:1929461;gbkey=mRNA;gene=Adgrl1;product=adhesion G protein-coupled receptor L1%2C transcript variant X20;transcript_id=XM_030243629.2;extra_copy_number=0
CM058248.1	Liftoff	exon	94066383	94066592	.	+	.	ID=exon-XM_030243629.2-16;Parent=rna-XM_030243629.2;Dbxref=GeneID:330814,GenBank:XM_030243629.2,MGI:MGI:1929461;gbkey=mRNA;gene=Adgrl1;product=adhesion G protein-coupled receptor L1%2C transcript variant X20;transcript_id=XM_030243629.2;extra_copy_number=0
CM058248.1	Liftoff	exon	94066674	94066894	.	+	.	ID=exon-XM_030243629.2-17;Parent=rna-XM_030243629.2;Dbxref=GeneID:330814,GenBank:XM_030243629.2,MGI:MGI:1929461;gbkey=mRNA;gene=Adgrl1;product=adhesion G protein-coupled receptor L1%2C transcript variant X20;transcript_id=XM_030243629.2;extra_copy_number=0
CM058248.1	Liftoff	exon	94067020	94067086	.	+	.	ID=exon-XM_030243629.2-18;Parent=rna-XM_030243629.2;Dbxref=GeneID:330814,GenBank:XM_030243629.2,MGI:MGI:1929461;gbkey=mRNA;gene=Adgrl1;product=adhesion G protein-coupled receptor L1%2C transcript variant X20;transcript_id=XM_030243629.2;extra_copy_number=0
CM058248.1	Liftoff	exon	94067504	94067595	.	+	.	ID=exon-XM_030243629.2-19;Parent=rna-XM_030243629.2;Dbxref=GeneID:330814,GenBank:XM_030243629.2,MGI:MGI:1929461;gbkey=mRNA;gene=Adgrl1;product=adhesion G protein-coupled receptor L1%2C transcript variant X20;transcript_id=XM_030243629.2;extra_copy_number=0
CM058248.1	Liftoff	exon	94067982	94068150	.	+	.	ID=exon-XM_030243629.2-20;Parent=rna-XM_030243629.2;Dbxref=GeneID:330814,GenBank:XM_030243629.2,MGI:MGI:1929461;gbkey=mRNA;gene=Adgrl1;product=adhesion G protein-coupled receptor L1%2C transcript variant X20;transcript_id=XM_030243629.2;extra_copy_number=0
CM058248.1	Liftoff	exon	94069159	94069287	.	+	.	ID=exon-XM_030243629.2-21;Parent=rna-XM_030243629.2;Dbxref=GeneID:330814,GenBank:XM_030243629.2,MGI:MGI:1929461;gbkey=mRNA;gene=Adgrl1;product=adhesion G protein-coupled receptor L1%2C transcript variant X20;transcript_id=XM_030243629.2;extra_copy_number=0
CM058248.1	Liftoff	exon	94069423	94069519	.	+	.	ID=exon-XM_030243629.2-22;Parent=rna-XM_030243629.2;Dbxref=GeneID:330814,GenBank:XM_030243629.2,MGI:MGI:1929461;gbkey=mRNA;gene=Adgrl1;product=adhesion G protein-coupled receptor L1%2C transcript variant X20;transcript_id=XM_030243629.2;extra_copy_number=0
CM058248.1	Liftoff	exon	94069611	94069739	.	+	.	ID=exon-XM_030243629.2-23;Parent=rna-XM_030243629.2;Dbxref=GeneID:330814,GenBank:XM_030243629.2,MGI:MGI:1929461;gbkey=mRNA;gene=Adgrl1;product=adhesion G protein-coupled receptor L1%2C transcript variant X20;transcript_id=XM_030243629.2;extra_copy_number=0
CM058248.1	Liftoff	exon	94069878	94069895	.	+	.	ID=exon-XM_030243629.2-24;Parent=rna-XM_030243629.2;Dbxref=GeneID:330814,GenBank:XM_030243629.2,MGI:MGI:1929461;gbkey=mRNA;gene=Adgrl1;product=adhesion G protein-coupled receptor L1%2C transcript variant X20;transcript_id=XM_030243629.2;extra_copy_number=0
CM058248.1	Liftoff	exon	94070191	94073911	.	+	.	ID=exon-XM_030243629.2-25;Parent=rna-XM_030243629.2;Dbxref=GeneID:330814,GenBank:XM_030243629.2,MGI:MGI:1929461;gbkey=mRNA;gene=Adgrl1;product=adhesion G protein-coupled receptor L1%2C transcript variant X20;transcript_id=XM_030243629.2;extra_copy_number=0
CM058248.1	Liftoff	CDS	94050866	94050989	.	+	.	ID=cds-XP_030099489.1;Parent=rna-XM_030243629.2;Dbxref=GeneID:330814,GenBank:XP_030099489.1,MGI:MGI:1929461;Name=XP_030099489.1;gbkey=CDS;gene=Adgrl1;product=adhesion G protein-coupled receptor L1 isoform X16;protein_id=XP_030099489.1;extra_copy_number=0
CM058248.1	Liftoff	CDS	94054955	94055064	.	+	.	ID=cds-XP_030099489.1;Parent=rna-XM_030243629.2;Dbxref=GeneID:330814,GenBank:XP_030099489.1,MGI:MGI:1929461;Name=XP_030099489.1;gbkey=CDS;gene=Adgrl1;product=adhesion G protein-coupled receptor L1 isoform X16;protein_id=XP_030099489.1;extra_copy_number=0
CM058248.1	Liftoff	CDS	94060254	94060338	.	+	.	ID=cds-XP_030099489.1;Parent=rna-XM_030243629.2;Dbxref=GeneID:330814,GenBank:XP_030099489.1,MGI:MGI:1929461;Name=XP_030099489.1;gbkey=CDS;gene=Adgrl1;product=adhesion G protein-coupled receptor L1 isoform X16;protein_id=XP_030099489.1;extra_copy_number=0
CM058248.1	Liftoff	CDS	94060542	94060847	.	+	.	ID=cds-XP_030099489.1;Parent=rna-XM_030243629.2;Dbxref=GeneID:330814,GenBank:XP_030099489.1,MGI:MGI:1929461;Name=XP_030099489.1;gbkey=CDS;gene=Adgrl1;product=adhesion G protein-coupled receptor L1 isoform X16;protein_id=XP_030099489.1;extra_copy_number=0
CM058248.1	Liftoff	CDS	94061420	94062220	.	+	.	ID=cds-XP_030099489.1;Parent=rna-XM_030243629.2;Dbxref=GeneID:330814,GenBank:XP_030099489.1,MGI:MGI:1929461;Name=XP_030099489.1;gbkey=CDS;gene=Adgrl1;product=adhesion G protein-coupled receptor L1 isoform X16;protein_id=XP_030099489.1;extra_copy_number=0
CM058248.1	Liftoff	CDS	94062918	94063232	.	+	.	ID=cds-XP_030099489.1;Parent=rna-XM_030243629.2;Dbxref=GeneID:330814,GenBank:XP_030099489.1,MGI:MGI:1929461;Name=XP_030099489.1;gbkey=CDS;gene=Adgrl1;product=adhesion G protein-coupled receptor L1 isoform X16;protein_id=XP_030099489.1;extra_copy_number=0
CM058248.1	Liftoff	CDS	94063569	94063672	.	+	.	ID=cds-XP_030099489.1;Parent=rna-XM_030243629.2;Dbxref=GeneID:330814,GenBank:XP_030099489.1,MGI:MGI:1929461;Name=XP_030099489.1;gbkey=CDS;gene=Adgrl1;product=adhesion G protein-coupled receptor L1 isoform X16;protein_id=XP_030099489.1;extra_copy_number=0
CM058248.1	Liftoff	CDS	94063924	94064109	.	+	.	ID=cds-XP_030099489.1;Parent=rna-XM_030243629.2;Dbxref=GeneID:330814,GenBank:XP_030099489.1,MGI:MGI:1929461;Name=XP_030099489.1;gbkey=CDS;gene=Adgrl1;product=adhesion G protein-coupled receptor L1 isoform X16;protein_id=XP_030099489.1;extra_copy_number=0
CM058248.1	Liftoff	CDS	94064328	94064366	.	+	.	ID=cds-XP_030099489.1;Parent=rna-XM_030243629.2;Dbxref=GeneID:330814,GenBank:XP_030099489.1,MGI:MGI:1929461;Name=XP_030099489.1;gbkey=CDS;gene=Adgrl1;product=adhesion G protein-coupled receptor L1 isoform X16;protein_id=XP_030099489.1;extra_copy_number=0
CM058248.1	Liftoff	CDS	94064464	94064647	.	+	.	ID=cds-XP_030099489.1;Parent=rna-XM_030243629.2;Dbxref=GeneID:330814,GenBank:XP_030099489.1,MGI:MGI:1929461;Name=XP_030099489.1;gbkey=CDS;gene=Adgrl1;product=adhesion G protein-coupled receptor L1 isoform X16;protein_id=XP_030099489.1;extra_copy_number=0
CM058248.1	Liftoff	CDS	94064796	94064918	.	+	.	ID=cds-XP_030099489.1;Parent=rna-XM_030243629.2;Dbxref=GeneID:330814,GenBank:XP_030099489.1,MGI:MGI:1929461;Name=XP_030099489.1;gbkey=CDS;gene=Adgrl1;product=adhesion G protein-coupled receptor L1 isoform X16;protein_id=XP_030099489.1;extra_copy_number=0
CM058248.1	Liftoff	CDS	94065382	94065596	.	+	.	ID=cds-XP_030099489.1;Parent=rna-XM_030243629.2;Dbxref=GeneID:330814,GenBank:XP_030099489.1,MGI:MGI:1929461;Name=XP_030099489.1;gbkey=CDS;gene=Adgrl1;product=adhesion G protein-coupled receptor L1 isoform X16;protein_id=XP_030099489.1;extra_copy_number=0
CM058248.1	Liftoff	CDS	94065833	94066003	.	+	.	ID=cds-XP_030099489.1;Parent=rna-XM_030243629.2;Dbxref=GeneID:330814,GenBank:XP_030099489.1,MGI:MGI:1929461;Name=XP_030099489.1;gbkey=CDS;gene=Adgrl1;product=adhesion G protein-coupled receptor L1 isoform X16;protein_id=XP_030099489.1;extra_copy_number=0
CM058248.1	Liftoff	CDS	94066383	94066592	.	+	.	ID=cds-XP_030099489.1;Parent=rna-XM_030243629.2;Dbxref=GeneID:330814,GenBank:XP_030099489.1,MGI:MGI:1929461;Name=XP_030099489.1;gbkey=CDS;gene=Adgrl1;product=adhesion G protein-coupled receptor L1 isoform X16;protein_id=XP_030099489.1;extra_copy_number=0
CM058248.1	Liftoff	CDS	94066674	94066894	.	+	.	ID=cds-XP_030099489.1;Parent=rna-XM_030243629.2;Dbxref=GeneID:330814,GenBank:XP_030099489.1,MGI:MGI:1929461;Name=XP_030099489.1;gbkey=CDS;gene=Adgrl1;product=adhesion G protein-coupled receptor L1 isoform X16;protein_id=XP_030099489.1;extra_copy_number=0
CM058248.1	Liftoff	CDS	94067020	94067086	.	+	.	ID=cds-XP_030099489.1;Parent=rna-XM_030243629.2;Dbxref=GeneID:330814,GenBank:XP_030099489.1,MGI:MGI:1929461;Name=XP_030099489.1;gbkey=CDS;gene=Adgrl1;product=adhesion G protein-coupled receptor L1 isoform X16;protein_id=XP_030099489.1;extra_copy_number=0
CM058248.1	Liftoff	CDS	94067504	94067595	.	+	.	ID=cds-XP_030099489.1;Parent=rna-XM_030243629.2;Dbxref=GeneID:330814,GenBank:XP_030099489.1,MGI:MGI:1929461;Name=XP_030099489.1;gbkey=CDS;gene=Adgrl1;product=adhesion G protein-coupled receptor L1 isoform X16;protein_id=XP_030099489.1;extra_copy_number=0
CM058248.1	Liftoff	CDS	94067982	94068150	.	+	.	ID=cds-XP_030099489.1;Parent=rna-XM_030243629.2;Dbxref=GeneID:330814,GenBank:XP_030099489.1,MGI:MGI:1929461;Name=XP_030099489.1;gbkey=CDS;gene=Adgrl1;product=adhesion G protein-coupled receptor L1 isoform X16;protein_id=XP_030099489.1;extra_copy_number=0
CM058248.1	Liftoff	CDS	94069159	94069287	.	+	.	ID=cds-XP_030099489.1;Parent=rna-XM_030243629.2;Dbxref=GeneID:330814,GenBank:XP_030099489.1,MGI:MGI:1929461;Name=XP_030099489.1;gbkey=CDS;gene=Adgrl1;product=adhesion G protein-coupled receptor L1 isoform X16;protein_id=XP_030099489.1;extra_copy_number=0
CM058248.1	Liftoff	CDS	94069423	94069519	.	+	.	ID=cds-XP_030099489.1;Parent=rna-XM_030243629.2;Dbxref=GeneID:330814,GenBank:XP_030099489.1,MGI:MGI:1929461;Name=XP_030099489.1;gbkey=CDS;gene=Adgrl1;product=adhesion G protein-coupled receptor L1 isoform X16;protein_id=XP_030099489.1;extra_copy_number=0
CM058248.1	Liftoff	CDS	94069611	94069739	.	+	.	ID=cds-XP_030099489.1;Parent=rna-XM_030243629.2;Dbxref=GeneID:330814,GenBank:XP_030099489.1,MGI:MGI:1929461;Name=XP_030099489.1;gbkey=CDS;gene=Adgrl1;product=adhesion G protein-coupled receptor L1 isoform X16;protein_id=XP_030099489.1;extra_copy_number=0
CM058248.1	Liftoff	CDS	94069878	94069895	.	+	.	ID=cds-XP_030099489.1;Parent=rna-XM_030243629.2;Dbxref=GeneID:330814,GenBank:XP_030099489.1,MGI:MGI:1929461;Name=XP_030099489.1;gbkey=CDS;gene=Adgrl1;product=adhesion G protein-coupled receptor L1 isoform X16;protein_id=XP_030099489.1;extra_copy_number=0
CM058248.1	Liftoff	CDS	94070191	94070363	.	+	.	ID=cds-XP_030099489.1;Parent=rna-XM_030243629.2;Dbxref=GeneID:330814,GenBank:XP_030099489.1,MGI:MGI:1929461;Name=XP_030099489.1;gbkey=CDS;gene=Adgrl1;product=adhesion G protein-coupled receptor L1 isoform X16;protein_id=XP_030099489.1;extra_copy_number=0
CM058248.1	Liftoff	mRNA	94032055	94073911	.	+	.	ID=rna-XM_036154110.1;Parent=gene-Adgrl1;Dbxref=GeneID:330814,GenBank:XM_036154110.1,MGI:MGI:1929461;Name=XM_036154110.1;gbkey=mRNA;gene=Adgrl1;model_evidence=Supporting evidence includes similarity to: 7 mRNAs%2C 66 ESTs%2C 4 Proteins%2C 10802 long SRA reads%2C and 100%25 coverage of the annotated genomic feature by RNAseq alignments%2C including 19 samples with support for all annotated introns;product=adhesion G protein-coupled receptor L1%2C transcript variant X4;transcript_id=XM_036154110.1;matches_ref_protein=True;valid_ORF=True;extra_copy_number=0
CM058248.1	Liftoff	exon	94032055	94032876	.	+	.	ID=exon-XM_036154110.1-1;Parent=rna-XM_036154110.1;Dbxref=GeneID:330814,GenBank:XM_036154110.1,MGI:MGI:1929461;gbkey=mRNA;gene=Adgrl1;product=adhesion G protein-coupled receptor L1%2C transcript variant X4;transcript_id=XM_036154110.1;extra_copy_number=0
CM058248.1	Liftoff	exon	94047363	94047524	.	+	.	ID=exon-XM_036154110.1-2;Parent=rna-XM_036154110.1;Dbxref=GeneID:330814,GenBank:XM_036154110.1,MGI:MGI:1929461;gbkey=mRNA;gene=Adgrl1;product=adhesion G protein-coupled receptor L1%2C transcript variant X4;transcript_id=XM_036154110.1;extra_copy_number=0
CM058248.1	Liftoff	exon	94050776	94050989	.	+	.	ID=exon-XM_036154110.1-3;Parent=rna-XM_036154110.1;Dbxref=GeneID:330814,GenBank:XM_036154110.1,MGI:MGI:1929461;gbkey=mRNA;gene=Adgrl1;product=adhesion G protein-coupled receptor L1%2C transcript variant X4;transcript_id=XM_036154110.1;extra_copy_number=0
CM058248.1	Liftoff	exon	94054955	94055064	.	+	.	ID=exon-XM_036154110.1-4;Parent=rna-XM_036154110.1;Dbxref=GeneID:330814,GenBank:XM_036154110.1,MGI:MGI:1929461;gbkey=mRNA;gene=Adgrl1;product=adhesion G protein-coupled receptor L1%2C transcript variant X4;transcript_id=XM_036154110.1;extra_copy_number=0
CM058248.1	Liftoff	exon	94056162	94056311	.	+	.	ID=exon-XM_036154110.1-5;Parent=rna-XM_036154110.1;Dbxref=GeneID:330814,GenBank:XM_036154110.1,MGI:MGI:1929461;gbkey=mRNA;gene=Adgrl1;product=adhesion G protein-coupled receptor L1%2C transcript variant X4;transcript_id=XM_036154110.1;extra_copy_number=0
CM058248.1	Liftoff	exon	94058218	94058232	.	+	.	ID=exon-XM_036154110.1-6;Parent=rna-XM_036154110.1;Dbxref=GeneID:330814,GenBank:XM_036154110.1,MGI:MGI:1929461;gbkey=mRNA;gene=Adgrl1;product=adhesion G protein-coupled receptor L1%2C transcript variant X4;transcript_id=XM_036154110.1;extra_copy_number=0
CM058248.1	Liftoff	exon	94060254	94060338	.	+	.	ID=exon-XM_036154110.1-7;Parent=rna-XM_036154110.1;Dbxref=GeneID:330814,GenBank:XM_036154110.1,MGI:MGI:1929461;gbkey=mRNA;gene=Adgrl1;product=adhesion G protein-coupled receptor L1%2C transcript variant X4;transcript_id=XM_036154110.1;extra_copy_number=0
CM058248.1	Liftoff	exon	94060542	94060847	.	+	.	ID=exon-XM_036154110.1-8;Parent=rna-XM_036154110.1;Dbxref=GeneID:330814,GenBank:XM_036154110.1,MGI:MGI:1929461;gbkey=mRNA;gene=Adgrl1;product=adhesion G protein-coupled receptor L1%2C transcript variant X4;transcript_id=XM_036154110.1;extra_copy_number=0
CM058248.1	Liftoff	exon	94061420	94062220	.	+	.	ID=exon-XM_036154110.1-9;Parent=rna-XM_036154110.1;Dbxref=GeneID:330814,GenBank:XM_036154110.1,MGI:MGI:1929461;gbkey=mRNA;gene=Adgrl1;product=adhesion G protein-coupled receptor L1%2C transcript variant X4;transcript_id=XM_036154110.1;extra_copy_number=0
CM058248.1	Liftoff	exon	94062918	94063232	.	+	.	ID=exon-XM_036154110.1-10;Parent=rna-XM_036154110.1;Dbxref=GeneID:330814,GenBank:XM_036154110.1,MGI:MGI:1929461;gbkey=mRNA;gene=Adgrl1;product=adhesion G protein-coupled receptor L1%2C transcript variant X4;transcript_id=XM_036154110.1;extra_copy_number=0
CM058248.1	Liftoff	exon	94063569	94063672	.	+	.	ID=exon-XM_036154110.1-11;Parent=rna-XM_036154110.1;Dbxref=GeneID:330814,GenBank:XM_036154110.1,MGI:MGI:1929461;gbkey=mRNA;gene=Adgrl1;product=adhesion G protein-coupled receptor L1%2C transcript variant X4;transcript_id=XM_036154110.1;extra_copy_number=0
CM058248.1	Liftoff	exon	94063924	94064109	.	+	.	ID=exon-XM_036154110.1-12;Parent=rna-XM_036154110.1;Dbxref=GeneID:330814,GenBank:XM_036154110.1,MGI:MGI:1929461;gbkey=mRNA;gene=Adgrl1;product=adhesion G protein-coupled receptor L1%2C transcript variant X4;transcript_id=XM_036154110.1;extra_copy_number=0
CM058248.1	Liftoff	exon	94064328	94064366	.	+	.	ID=exon-XM_036154110.1-13;Parent=rna-XM_036154110.1;Dbxref=GeneID:330814,GenBank:XM_036154110.1,MGI:MGI:1929461;gbkey=mRNA;gene=Adgrl1;product=adhesion G protein-coupled receptor L1%2C transcript variant X4;transcript_id=XM_036154110.1;extra_copy_number=0
CM058248.1	Liftoff	exon	94064464	94064647	.	+	.	ID=exon-XM_036154110.1-14;Parent=rna-XM_036154110.1;Dbxref=GeneID:330814,GenBank:XM_036154110.1,MGI:MGI:1929461;gbkey=mRNA;gene=Adgrl1;product=adhesion G protein-coupled receptor L1%2C transcript variant X4;transcript_id=XM_036154110.1;extra_copy_number=0
CM058248.1	Liftoff	exon	94064796	94064918	.	+	.	ID=exon-XM_036154110.1-15;Parent=rna-XM_036154110.1;Dbxref=GeneID:330814,GenBank:XM_036154110.1,MGI:MGI:1929461;gbkey=mRNA;gene=Adgrl1;product=adhesion G protein-coupled receptor L1%2C transcript variant X4;transcript_id=XM_036154110.1;extra_copy_number=0
CM058248.1	Liftoff	exon	94065382	94065596	.	+	.	ID=exon-XM_036154110.1-16;Parent=rna-XM_036154110.1;Dbxref=GeneID:330814,GenBank:XM_036154110.1,MGI:MGI:1929461;gbkey=mRNA;gene=Adgrl1;product=adhesion G protein-coupled receptor L1%2C transcript variant X4;transcript_id=XM_036154110.1;extra_copy_number=0
CM058248.1	Liftoff	exon	94065833	94066003	.	+	.	ID=exon-XM_036154110.1-17;Parent=rna-XM_036154110.1;Dbxref=GeneID:330814,GenBank:XM_036154110.1,MGI:MGI:1929461;gbkey=mRNA;gene=Adgrl1;product=adhesion G protein-coupled receptor L1%2C transcript variant X4;transcript_id=XM_036154110.1;extra_copy_number=0
CM058248.1	Liftoff	exon	94066383	94066592	.	+	.	ID=exon-XM_036154110.1-18;Parent=rna-XM_036154110.1;Dbxref=GeneID:330814,GenBank:XM_036154110.1,MGI:MGI:1929461;gbkey=mRNA;gene=Adgrl1;product=adhesion G protein-coupled receptor L1%2C transcript variant X4;transcript_id=XM_036154110.1;extra_copy_number=0
CM058248.1	Liftoff	exon	94066674	94066894	.	+	.	ID=exon-XM_036154110.1-19;Parent=rna-XM_036154110.1;Dbxref=GeneID:330814,GenBank:XM_036154110.1,MGI:MGI:1929461;gbkey=mRNA;gene=Adgrl1;product=adhesion G protein-coupled receptor L1%2C transcript variant X4;transcript_id=XM_036154110.1;extra_copy_number=0
CM058248.1	Liftoff	exon	94067020	94067086	.	+	.	ID=exon-XM_036154110.1-20;Parent=rna-XM_036154110.1;Dbxref=GeneID:330814,GenBank:XM_036154110.1,MGI:MGI:1929461;gbkey=mRNA;gene=Adgrl1;product=adhesion G protein-coupled receptor L1%2C transcript variant X4;transcript_id=XM_036154110.1;extra_copy_number=0
CM058248.1	Liftoff	exon	94067504	94067595	.	+	.	ID=exon-XM_036154110.1-21;Parent=rna-XM_036154110.1;Dbxref=GeneID:330814,GenBank:XM_036154110.1,MGI:MGI:1929461;gbkey=mRNA;gene=Adgrl1;product=adhesion G protein-coupled receptor L1%2C transcript variant X4;transcript_id=XM_036154110.1;extra_copy_number=0
CM058248.1	Liftoff	exon	94067982	94068150	.	+	.	ID=exon-XM_036154110.1-22;Parent=rna-XM_036154110.1;Dbxref=GeneID:330814,GenBank:XM_036154110.1,MGI:MGI:1929461;gbkey=mRNA;gene=Adgrl1;product=adhesion G protein-coupled receptor L1%2C transcript variant X4;transcript_id=XM_036154110.1;extra_copy_number=0
CM058248.1	Liftoff	exon	94069159	94069287	.	+	.	ID=exon-XM_036154110.1-23;Parent=rna-XM_036154110.1;Dbxref=GeneID:330814,GenBank:XM_036154110.1,MGI:MGI:1929461;gbkey=mRNA;gene=Adgrl1;product=adhesion G protein-coupled receptor L1%2C transcript variant X4;transcript_id=XM_036154110.1;extra_copy_number=0
CM058248.1	Liftoff	exon	94069423	94069519	.	+	.	ID=exon-XM_036154110.1-24;Parent=rna-XM_036154110.1;Dbxref=GeneID:330814,GenBank:XM_036154110.1,MGI:MGI:1929461;gbkey=mRNA;gene=Adgrl1;product=adhesion G protein-coupled receptor L1%2C transcript variant X4;transcript_id=XM_036154110.1;extra_copy_number=0
CM058248.1	Liftoff	exon	94069611	94069739	.	+	.	ID=exon-XM_036154110.1-25;Parent=rna-XM_036154110.1;Dbxref=GeneID:330814,GenBank:XM_036154110.1,MGI:MGI:1929461;gbkey=mRNA;gene=Adgrl1;product=adhesion G protein-coupled receptor L1%2C transcript variant X4;transcript_id=XM_036154110.1;extra_copy_number=0
CM058248.1	Liftoff	exon	94069878	94069895	.	+	.	ID=exon-XM_036154110.1-26;Parent=rna-XM_036154110.1;Dbxref=GeneID:330814,GenBank:XM_036154110.1,MGI:MGI:1929461;gbkey=mRNA;gene=Adgrl1;product=adhesion G protein-coupled receptor L1%2C transcript variant X4;transcript_id=XM_036154110.1;extra_copy_number=0
CM058248.1	Liftoff	exon	94070312	94073911	.	+	.	ID=exon-XM_036154110.1-27;Parent=rna-XM_036154110.1;Dbxref=GeneID:330814,GenBank:XM_036154110.1,MGI:MGI:1929461;gbkey=mRNA;gene=Adgrl1;product=adhesion G protein-coupled receptor L1%2C transcript variant X4;transcript_id=XM_036154110.1;extra_copy_number=0
CM058248.1	Liftoff	CDS	94056297	94056311	.	+	.	ID=cds-XP_036010003.1;Parent=rna-XM_036154110.1;Dbxref=GeneID:330814,GenBank:XP_036010003.1,MGI:MGI:1929461;Name=XP_036010003.1;gbkey=CDS;gene=Adgrl1;product=adhesion G protein-coupled receptor L1 isoform X4;protein_id=XP_036010003.1;extra_copy_number=0
CM058248.1	Liftoff	CDS	94058218	94058232	.	+	.	ID=cds-XP_036010003.1;Parent=rna-XM_036154110.1;Dbxref=GeneID:330814,GenBank:XP_036010003.1,MGI:MGI:1929461;Name=XP_036010003.1;gbkey=CDS;gene=Adgrl1;product=adhesion G protein-coupled receptor L1 isoform X4;protein_id=XP_036010003.1;extra_copy_number=0
CM058248.1	Liftoff	CDS	94060254	94060338	.	+	.	ID=cds-XP_036010003.1;Parent=rna-XM_036154110.1;Dbxref=GeneID:330814,GenBank:XP_036010003.1,MGI:MGI:1929461;Name=XP_036010003.1;gbkey=CDS;gene=Adgrl1;product=adhesion G protein-coupled receptor L1 isoform X4;protein_id=XP_036010003.1;extra_copy_number=0
CM058248.1	Liftoff	CDS	94060542	94060847	.	+	.	ID=cds-XP_036010003.1;Parent=rna-XM_036154110.1;Dbxref=GeneID:330814,GenBank:XP_036010003.1,MGI:MGI:1929461;Name=XP_036010003.1;gbkey=CDS;gene=Adgrl1;product=adhesion G protein-coupled receptor L1 isoform X4;protein_id=XP_036010003.1;extra_copy_number=0
CM058248.1	Liftoff	CDS	94061420	94062220	.	+	.	ID=cds-XP_036010003.1;Parent=rna-XM_036154110.1;Dbxref=GeneID:330814,GenBank:XP_036010003.1,MGI:MGI:1929461;Name=XP_036010003.1;gbkey=CDS;gene=Adgrl1;product=adhesion G protein-coupled receptor L1 isoform X4;protein_id=XP_036010003.1;extra_copy_number=0
CM058248.1	Liftoff	CDS	94062918	94063232	.	+	.	ID=cds-XP_036010003.1;Parent=rna-XM_036154110.1;Dbxref=GeneID:330814,GenBank:XP_036010003.1,MGI:MGI:1929461;Name=XP_036010003.1;gbkey=CDS;gene=Adgrl1;product=adhesion G protein-coupled receptor L1 isoform X4;protein_id=XP_036010003.1;extra_copy_number=0
CM058248.1	Liftoff	CDS	94063569	94063672	.	+	.	ID=cds-XP_036010003.1;Parent=rna-XM_036154110.1;Dbxref=GeneID:330814,GenBank:XP_036010003.1,MGI:MGI:1929461;Name=XP_036010003.1;gbkey=CDS;gene=Adgrl1;product=adhesion G protein-coupled receptor L1 isoform X4;protein_id=XP_036010003.1;extra_copy_number=0
CM058248.1	Liftoff	CDS	94063924	94064109	.	+	.	ID=cds-XP_036010003.1;Parent=rna-XM_036154110.1;Dbxref=GeneID:330814,GenBank:XP_036010003.1,MGI:MGI:1929461;Name=XP_036010003.1;gbkey=CDS;gene=Adgrl1;product=adhesion G protein-coupled receptor L1 isoform X4;protein_id=XP_036010003.1;extra_copy_number=0
CM058248.1	Liftoff	CDS	94064328	94064366	.	+	.	ID=cds-XP_036010003.1;Parent=rna-XM_036154110.1;Dbxref=GeneID:330814,GenBank:XP_036010003.1,MGI:MGI:1929461;Name=XP_036010003.1;gbkey=CDS;gene=Adgrl1;product=adhesion G protein-coupled receptor L1 isoform X4;protein_id=XP_036010003.1;extra_copy_number=0
CM058248.1	Liftoff	CDS	94064464	94064647	.	+	.	ID=cds-XP_036010003.1;Parent=rna-XM_036154110.1;Dbxref=GeneID:330814,GenBank:XP_036010003.1,MGI:MGI:1929461;Name=XP_036010003.1;gbkey=CDS;gene=Adgrl1;product=adhesion G protein-coupled receptor L1 isoform X4;protein_id=XP_036010003.1;extra_copy_number=0
CM058248.1	Liftoff	CDS	94064796	94064918	.	+	.	ID=cds-XP_036010003.1;Parent=rna-XM_036154110.1;Dbxref=GeneID:330814,GenBank:XP_036010003.1,MGI:MGI:1929461;Name=XP_036010003.1;gbkey=CDS;gene=Adgrl1;product=adhesion G protein-coupled receptor L1 isoform X4;protein_id=XP_036010003.1;extra_copy_number=0
CM058248.1	Liftoff	CDS	94065382	94065596	.	+	.	ID=cds-XP_036010003.1;Parent=rna-XM_036154110.1;Dbxref=GeneID:330814,GenBank:XP_036010003.1,MGI:MGI:1929461;Name=XP_036010003.1;gbkey=CDS;gene=Adgrl1;product=adhesion G protein-coupled receptor L1 isoform X4;protein_id=XP_036010003.1;extra_copy_number=0
CM058248.1	Liftoff	CDS	94065833	94066003	.	+	.	ID=cds-XP_036010003.1;Parent=rna-XM_036154110.1;Dbxref=GeneID:330814,GenBank:XP_036010003.1,MGI:MGI:1929461;Name=XP_036010003.1;gbkey=CDS;gene=Adgrl1;product=adhesion G protein-coupled receptor L1 isoform X4;protein_id=XP_036010003.1;extra_copy_number=0
CM058248.1	Liftoff	CDS	94066383	94066592	.	+	.	ID=cds-XP_036010003.1;Parent=rna-XM_036154110.1;Dbxref=GeneID:330814,GenBank:XP_036010003.1,MGI:MGI:1929461;Name=XP_036010003.1;gbkey=CDS;gene=Adgrl1;product=adhesion G protein-coupled receptor L1 isoform X4;protein_id=XP_036010003.1;extra_copy_number=0
CM058248.1	Liftoff	CDS	94066674	94066894	.	+	.	ID=cds-XP_036010003.1;Parent=rna-XM_036154110.1;Dbxref=GeneID:330814,GenBank:XP_036010003.1,MGI:MGI:1929461;Name=XP_036010003.1;gbkey=CDS;gene=Adgrl1;product=adhesion G protein-coupled receptor L1 isoform X4;protein_id=XP_036010003.1;extra_copy_number=0
CM058248.1	Liftoff	CDS	94067020	94067086	.	+	.	ID=cds-XP_036010003.1;Parent=rna-XM_036154110.1;Dbxref=GeneID:330814,GenBank:XP_036010003.1,MGI:MGI:1929461;Name=XP_036010003.1;gbkey=CDS;gene=Adgrl1;product=adhesion G protein-coupled receptor L1 isoform X4;protein_id=XP_036010003.1;extra_copy_number=0
CM058248.1	Liftoff	CDS	94067504	94067595	.	+	.	ID=cds-XP_036010003.1;Parent=rna-XM_036154110.1;Dbxref=GeneID:330814,GenBank:XP_036010003.1,MGI:MGI:1929461;Name=XP_036010003.1;gbkey=CDS;gene=Adgrl1;product=adhesion G protein-coupled receptor L1 isoform X4;protein_id=XP_036010003.1;extra_copy_number=0
CM058248.1	Liftoff	CDS	94067982	94068150	.	+	.	ID=cds-XP_036010003.1;Parent=rna-XM_036154110.1;Dbxref=GeneID:330814,GenBank:XP_036010003.1,MGI:MGI:1929461;Name=XP_036010003.1;gbkey=CDS;gene=Adgrl1;product=adhesion G protein-coupled receptor L1 isoform X4;protein_id=XP_036010003.1;extra_copy_number=0
CM058248.1	Liftoff	CDS	94069159	94069287	.	+	.	ID=cds-XP_036010003.1;Parent=rna-XM_036154110.1;Dbxref=GeneID:330814,GenBank:XP_036010003.1,MGI:MGI:1929461;Name=XP_036010003.1;gbkey=CDS;gene=Adgrl1;product=adhesion G protein-coupled receptor L1 isoform X4;protein_id=XP_036010003.1;extra_copy_number=0
CM058248.1	Liftoff	CDS	94069423	94069519	.	+	.	ID=cds-XP_036010003.1;Parent=rna-XM_036154110.1;Dbxref=GeneID:330814,GenBank:XP_036010003.1,MGI:MGI:1929461;Name=XP_036010003.1;gbkey=CDS;gene=Adgrl1;product=adhesion G protein-coupled receptor L1 isoform X4;protein_id=XP_036010003.1;extra_copy_number=0
CM058248.1	Liftoff	CDS	94069611	94069739	.	+	.	ID=cds-XP_036010003.1;Parent=rna-XM_036154110.1;Dbxref=GeneID:330814,GenBank:XP_036010003.1,MGI:MGI:1929461;Name=XP_036010003.1;gbkey=CDS;gene=Adgrl1;product=adhesion G protein-coupled receptor L1 isoform X4;protein_id=XP_036010003.1;extra_copy_number=0
CM058248.1	Liftoff	CDS	94069878	94069895	.	+	.	ID=cds-XP_036010003.1;Parent=rna-XM_036154110.1;Dbxref=GeneID:330814,GenBank:XP_036010003.1,MGI:MGI:1929461;Name=XP_036010003.1;gbkey=CDS;gene=Adgrl1;product=adhesion G protein-coupled receptor L1 isoform X4;protein_id=XP_036010003.1;extra_copy_number=0
CM058248.1	Liftoff	CDS	94070312	94071048	.	+	.	ID=cds-XP_036010003.1;Parent=rna-XM_036154110.1;Dbxref=GeneID:330814,GenBank:XP_036010003.1,MGI:MGI:1929461;Name=XP_036010003.1;gbkey=CDS;gene=Adgrl1;product=adhesion G protein-coupled receptor L1 isoform X4;protein_id=XP_036010003.1;extra_copy_number=0
CM058248.1	Liftoff	mRNA	94032055	94073911	.	+	.	ID=rna-XM_036154111.1;Parent=gene-Adgrl1;Dbxref=GeneID:330814,GenBank:XM_036154111.1,MGI:MGI:1929461;Name=XM_036154111.1;gbkey=mRNA;gene=Adgrl1;model_evidence=Supporting evidence includes similarity to: 7 mRNAs%2C 66 ESTs%2C 4 Proteins%2C 10793 long SRA reads%2C and 100%25 coverage of the annotated genomic feature by RNAseq alignments%2C including 16 samples with support for all annotated introns;product=adhesion G protein-coupled receptor L1%2C transcript variant X5;transcript_id=XM_036154111.1;matches_ref_protein=True;valid_ORF=True;extra_copy_number=0
CM058248.1	Liftoff	exon	94032055	94032876	.	+	.	ID=exon-XM_036154111.1-1;Parent=rna-XM_036154111.1;Dbxref=GeneID:330814,GenBank:XM_036154111.1,MGI:MGI:1929461;gbkey=mRNA;gene=Adgrl1;product=adhesion G protein-coupled receptor L1%2C transcript variant X5;transcript_id=XM_036154111.1;extra_copy_number=0
CM058248.1	Liftoff	exon	94047363	94047524	.	+	.	ID=exon-XM_036154111.1-2;Parent=rna-XM_036154111.1;Dbxref=GeneID:330814,GenBank:XM_036154111.1,MGI:MGI:1929461;gbkey=mRNA;gene=Adgrl1;product=adhesion G protein-coupled receptor L1%2C transcript variant X5;transcript_id=XM_036154111.1;extra_copy_number=0
CM058248.1	Liftoff	exon	94050776	94050989	.	+	.	ID=exon-XM_036154111.1-3;Parent=rna-XM_036154111.1;Dbxref=GeneID:330814,GenBank:XM_036154111.1,MGI:MGI:1929461;gbkey=mRNA;gene=Adgrl1;product=adhesion G protein-coupled receptor L1%2C transcript variant X5;transcript_id=XM_036154111.1;extra_copy_number=0
CM058248.1	Liftoff	exon	94054955	94055064	.	+	.	ID=exon-XM_036154111.1-4;Parent=rna-XM_036154111.1;Dbxref=GeneID:330814,GenBank:XM_036154111.1,MGI:MGI:1929461;gbkey=mRNA;gene=Adgrl1;product=adhesion G protein-coupled receptor L1%2C transcript variant X5;transcript_id=XM_036154111.1;extra_copy_number=0
CM058248.1	Liftoff	exon	94055847	94056311	.	+	.	ID=exon-XM_036154111.1-5;Parent=rna-XM_036154111.1;Dbxref=GeneID:330814,GenBank:XM_036154111.1,MGI:MGI:1929461;gbkey=mRNA;gene=Adgrl1;product=adhesion G protein-coupled receptor L1%2C transcript variant X5;transcript_id=XM_036154111.1;extra_copy_number=0
CM058248.1	Liftoff	exon	94058218	94058232	.	+	.	ID=exon-XM_036154111.1-6;Parent=rna-XM_036154111.1;Dbxref=GeneID:330814,GenBank:XM_036154111.1,MGI:MGI:1929461;gbkey=mRNA;gene=Adgrl1;product=adhesion G protein-coupled receptor L1%2C transcript variant X5;transcript_id=XM_036154111.1;extra_copy_number=0
CM058248.1	Liftoff	exon	94060254	94060338	.	+	.	ID=exon-XM_036154111.1-7;Parent=rna-XM_036154111.1;Dbxref=GeneID:330814,GenBank:XM_036154111.1,MGI:MGI:1929461;gbkey=mRNA;gene=Adgrl1;product=adhesion G protein-coupled receptor L1%2C transcript variant X5;transcript_id=XM_036154111.1;extra_copy_number=0
CM058248.1	Liftoff	exon	94060542	94060847	.	+	.	ID=exon-XM_036154111.1-8;Parent=rna-XM_036154111.1;Dbxref=GeneID:330814,GenBank:XM_036154111.1,MGI:MGI:1929461;gbkey=mRNA;gene=Adgrl1;product=adhesion G protein-coupled receptor L1%2C transcript variant X5;transcript_id=XM_036154111.1;extra_copy_number=0
CM058248.1	Liftoff	exon	94061420	94062220	.	+	.	ID=exon-XM_036154111.1-9;Parent=rna-XM_036154111.1;Dbxref=GeneID:330814,GenBank:XM_036154111.1,MGI:MGI:1929461;gbkey=mRNA;gene=Adgrl1;product=adhesion G protein-coupled receptor L1%2C transcript variant X5;transcript_id=XM_036154111.1;extra_copy_number=0
CM058248.1	Liftoff	exon	94062918	94063232	.	+	.	ID=exon-XM_036154111.1-10;Parent=rna-XM_036154111.1;Dbxref=GeneID:330814,GenBank:XM_036154111.1,MGI:MGI:1929461;gbkey=mRNA;gene=Adgrl1;product=adhesion G protein-coupled receptor L1%2C transcript variant X5;transcript_id=XM_036154111.1;extra_copy_number=0
CM058248.1	Liftoff	exon	94063569	94063672	.	+	.	ID=exon-XM_036154111.1-11;Parent=rna-XM_036154111.1;Dbxref=GeneID:330814,GenBank:XM_036154111.1,MGI:MGI:1929461;gbkey=mRNA;gene=Adgrl1;product=adhesion G protein-coupled receptor L1%2C transcript variant X5;transcript_id=XM_036154111.1;extra_copy_number=0
CM058248.1	Liftoff	exon	94063924	94064109	.	+	.	ID=exon-XM_036154111.1-12;Parent=rna-XM_036154111.1;Dbxref=GeneID:330814,GenBank:XM_036154111.1,MGI:MGI:1929461;gbkey=mRNA;gene=Adgrl1;product=adhesion G protein-coupled receptor L1%2C transcript variant X5;transcript_id=XM_036154111.1;extra_copy_number=0
CM058248.1	Liftoff	exon	94064328	94064366	.	+	.	ID=exon-XM_036154111.1-13;Parent=rna-XM_036154111.1;Dbxref=GeneID:330814,GenBank:XM_036154111.1,MGI:MGI:1929461;gbkey=mRNA;gene=Adgrl1;product=adhesion G protein-coupled receptor L1%2C transcript variant X5;transcript_id=XM_036154111.1;extra_copy_number=0
CM058248.1	Liftoff	exon	94064464	94064647	.	+	.	ID=exon-XM_036154111.1-14;Parent=rna-XM_036154111.1;Dbxref=GeneID:330814,GenBank:XM_036154111.1,MGI:MGI:1929461;gbkey=mRNA;gene=Adgrl1;product=adhesion G protein-coupled receptor L1%2C transcript variant X5;transcript_id=XM_036154111.1;extra_copy_number=0
CM058248.1	Liftoff	exon	94064796	94064918	.	+	.	ID=exon-XM_036154111.1-15;Parent=rna-XM_036154111.1;Dbxref=GeneID:330814,GenBank:XM_036154111.1,MGI:MGI:1929461;gbkey=mRNA;gene=Adgrl1;product=adhesion G protein-coupled receptor L1%2C transcript variant X5;transcript_id=XM_036154111.1;extra_copy_number=0
CM058248.1	Liftoff	exon	94065382	94065596	.	+	.	ID=exon-XM_036154111.1-16;Parent=rna-XM_036154111.1;Dbxref=GeneID:330814,GenBank:XM_036154111.1,MGI:MGI:1929461;gbkey=mRNA;gene=Adgrl1;product=adhesion G protein-coupled receptor L1%2C transcript variant X5;transcript_id=XM_036154111.1;extra_copy_number=0
CM058248.1	Liftoff	exon	94065833	94066003	.	+	.	ID=exon-XM_036154111.1-17;Parent=rna-XM_036154111.1;Dbxref=GeneID:330814,GenBank:XM_036154111.1,MGI:MGI:1929461;gbkey=mRNA;gene=Adgrl1;product=adhesion G protein-coupled receptor L1%2C transcript variant X5;transcript_id=XM_036154111.1;extra_copy_number=0
CM058248.1	Liftoff	exon	94066383	94066592	.	+	.	ID=exon-XM_036154111.1-18;Parent=rna-XM_036154111.1;Dbxref=GeneID:330814,GenBank:XM_036154111.1,MGI:MGI:1929461;gbkey=mRNA;gene=Adgrl1;product=adhesion G protein-coupled receptor L1%2C transcript variant X5;transcript_id=XM_036154111.1;extra_copy_number=0
CM058248.1	Liftoff	exon	94066674	94066894	.	+	.	ID=exon-XM_036154111.1-19;Parent=rna-XM_036154111.1;Dbxref=GeneID:330814,GenBank:XM_036154111.1,MGI:MGI:1929461;gbkey=mRNA;gene=Adgrl1;product=adhesion G protein-coupled receptor L1%2C transcript variant X5;transcript_id=XM_036154111.1;extra_copy_number=0
CM058248.1	Liftoff	exon	94067020	94067086	.	+	.	ID=exon-XM_036154111.1-20;Parent=rna-XM_036154111.1;Dbxref=GeneID:330814,GenBank:XM_036154111.1,MGI:MGI:1929461;gbkey=mRNA;gene=Adgrl1;product=adhesion G protein-coupled receptor L1%2C transcript variant X5;transcript_id=XM_036154111.1;extra_copy_number=0
CM058248.1	Liftoff	exon	94067504	94067595	.	+	.	ID=exon-XM_036154111.1-21;Parent=rna-XM_036154111.1;Dbxref=GeneID:330814,GenBank:XM_036154111.1,MGI:MGI:1929461;gbkey=mRNA;gene=Adgrl1;product=adhesion G protein-coupled receptor L1%2C transcript variant X5;transcript_id=XM_036154111.1;extra_copy_number=0
CM058248.1	Liftoff	exon	94067982	94068150	.	+	.	ID=exon-XM_036154111.1-22;Parent=rna-XM_036154111.1;Dbxref=GeneID:330814,GenBank:XM_036154111.1,MGI:MGI:1929461;gbkey=mRNA;gene=Adgrl1;product=adhesion G protein-coupled receptor L1%2C transcript variant X5;transcript_id=XM_036154111.1;extra_copy_number=0
CM058248.1	Liftoff	exon	94069159	94069287	.	+	.	ID=exon-XM_036154111.1-23;Parent=rna-XM_036154111.1;Dbxref=GeneID:330814,GenBank:XM_036154111.1,MGI:MGI:1929461;gbkey=mRNA;gene=Adgrl1;product=adhesion G protein-coupled receptor L1%2C transcript variant X5;transcript_id=XM_036154111.1;extra_copy_number=0
CM058248.1	Liftoff	exon	94069423	94069519	.	+	.	ID=exon-XM_036154111.1-24;Parent=rna-XM_036154111.1;Dbxref=GeneID:330814,GenBank:XM_036154111.1,MGI:MGI:1929461;gbkey=mRNA;gene=Adgrl1;product=adhesion G protein-coupled receptor L1%2C transcript variant X5;transcript_id=XM_036154111.1;extra_copy_number=0
CM058248.1	Liftoff	exon	94069611	94069739	.	+	.	ID=exon-XM_036154111.1-25;Parent=rna-XM_036154111.1;Dbxref=GeneID:330814,GenBank:XM_036154111.1,MGI:MGI:1929461;gbkey=mRNA;gene=Adgrl1;product=adhesion G protein-coupled receptor L1%2C transcript variant X5;transcript_id=XM_036154111.1;extra_copy_number=0
CM058248.1	Liftoff	exon	94069878	94069895	.	+	.	ID=exon-XM_036154111.1-26;Parent=rna-XM_036154111.1;Dbxref=GeneID:330814,GenBank:XM_036154111.1,MGI:MGI:1929461;gbkey=mRNA;gene=Adgrl1;product=adhesion G protein-coupled receptor L1%2C transcript variant X5;transcript_id=XM_036154111.1;extra_copy_number=0
CM058248.1	Liftoff	exon	94070312	94073911	.	+	.	ID=exon-XM_036154111.1-27;Parent=rna-XM_036154111.1;Dbxref=GeneID:330814,GenBank:XM_036154111.1,MGI:MGI:1929461;gbkey=mRNA;gene=Adgrl1;product=adhesion G protein-coupled receptor L1%2C transcript variant X5;transcript_id=XM_036154111.1;extra_copy_number=0
CM058248.1	Liftoff	CDS	94056297	94056311	.	+	.	ID=cds-XP_036010004.1;Parent=rna-XM_036154111.1;Dbxref=GeneID:330814,GenBank:XP_036010004.1,MGI:MGI:1929461;Name=XP_036010004.1;gbkey=CDS;gene=Adgrl1;product=adhesion G protein-coupled receptor L1 isoform X4;protein_id=XP_036010004.1;extra_copy_number=0
CM058248.1	Liftoff	CDS	94058218	94058232	.	+	.	ID=cds-XP_036010004.1;Parent=rna-XM_036154111.1;Dbxref=GeneID:330814,GenBank:XP_036010004.1,MGI:MGI:1929461;Name=XP_036010004.1;gbkey=CDS;gene=Adgrl1;product=adhesion G protein-coupled receptor L1 isoform X4;protein_id=XP_036010004.1;extra_copy_number=0
CM058248.1	Liftoff	CDS	94060254	94060338	.	+	.	ID=cds-XP_036010004.1;Parent=rna-XM_036154111.1;Dbxref=GeneID:330814,GenBank:XP_036010004.1,MGI:MGI:1929461;Name=XP_036010004.1;gbkey=CDS;gene=Adgrl1;product=adhesion G protein-coupled receptor L1 isoform X4;protein_id=XP_036010004.1;extra_copy_number=0
CM058248.1	Liftoff	CDS	94060542	94060847	.	+	.	ID=cds-XP_036010004.1;Parent=rna-XM_036154111.1;Dbxref=GeneID:330814,GenBank:XP_036010004.1,MGI:MGI:1929461;Name=XP_036010004.1;gbkey=CDS;gene=Adgrl1;product=adhesion G protein-coupled receptor L1 isoform X4;protein_id=XP_036010004.1;extra_copy_number=0
CM058248.1	Liftoff	CDS	94061420	94062220	.	+	.	ID=cds-XP_036010004.1;Parent=rna-XM_036154111.1;Dbxref=GeneID:330814,GenBank:XP_036010004.1,MGI:MGI:1929461;Name=XP_036010004.1;gbkey=CDS;gene=Adgrl1;product=adhesion G protein-coupled receptor L1 isoform X4;protein_id=XP_036010004.1;extra_copy_number=0
CM058248.1	Liftoff	CDS	94062918	94063232	.	+	.	ID=cds-XP_036010004.1;Parent=rna-XM_036154111.1;Dbxref=GeneID:330814,GenBank:XP_036010004.1,MGI:MGI:1929461;Name=XP_036010004.1;gbkey=CDS;gene=Adgrl1;product=adhesion G protein-coupled receptor L1 isoform X4;protein_id=XP_036010004.1;extra_copy_number=0
CM058248.1	Liftoff	CDS	94063569	94063672	.	+	.	ID=cds-XP_036010004.1;Parent=rna-XM_036154111.1;Dbxref=GeneID:330814,GenBank:XP_036010004.1,MGI:MGI:1929461;Name=XP_036010004.1;gbkey=CDS;gene=Adgrl1;product=adhesion G protein-coupled receptor L1 isoform X4;protein_id=XP_036010004.1;extra_copy_number=0
CM058248.1	Liftoff	CDS	94063924	94064109	.	+	.	ID=cds-XP_036010004.1;Parent=rna-XM_036154111.1;Dbxref=GeneID:330814,GenBank:XP_036010004.1,MGI:MGI:1929461;Name=XP_036010004.1;gbkey=CDS;gene=Adgrl1;product=adhesion G protein-coupled receptor L1 isoform X4;protein_id=XP_036010004.1;extra_copy_number=0
CM058248.1	Liftoff	CDS	94064328	94064366	.	+	.	ID=cds-XP_036010004.1;Parent=rna-XM_036154111.1;Dbxref=GeneID:330814,GenBank:XP_036010004.1,MGI:MGI:1929461;Name=XP_036010004.1;gbkey=CDS;gene=Adgrl1;product=adhesion G protein-coupled receptor L1 isoform X4;protein_id=XP_036010004.1;extra_copy_number=0
CM058248.1	Liftoff	CDS	94064464	94064647	.	+	.	ID=cds-XP_036010004.1;Parent=rna-XM_036154111.1;Dbxref=GeneID:330814,GenBank:XP_036010004.1,MGI:MGI:1929461;Name=XP_036010004.1;gbkey=CDS;gene=Adgrl1;product=adhesion G protein-coupled receptor L1 isoform X4;protein_id=XP_036010004.1;extra_copy_number=0
CM058248.1	Liftoff	CDS	94064796	94064918	.	+	.	ID=cds-XP_036010004.1;Parent=rna-XM_036154111.1;Dbxref=GeneID:330814,GenBank:XP_036010004.1,MGI:MGI:1929461;Name=XP_036010004.1;gbkey=CDS;gene=Adgrl1;product=adhesion G protein-coupled receptor L1 isoform X4;protein_id=XP_036010004.1;extra_copy_number=0
CM058248.1	Liftoff	CDS	94065382	94065596	.	+	.	ID=cds-XP_036010004.1;Parent=rna-XM_036154111.1;Dbxref=GeneID:330814,GenBank:XP_036010004.1,MGI:MGI:1929461;Name=XP_036010004.1;gbkey=CDS;gene=Adgrl1;product=adhesion G protein-coupled receptor L1 isoform X4;protein_id=XP_036010004.1;extra_copy_number=0
CM058248.1	Liftoff	CDS	94065833	94066003	.	+	.	ID=cds-XP_036010004.1;Parent=rna-XM_036154111.1;Dbxref=GeneID:330814,GenBank:XP_036010004.1,MGI:MGI:1929461;Name=XP_036010004.1;gbkey=CDS;gene=Adgrl1;product=adhesion G protein-coupled receptor L1 isoform X4;protein_id=XP_036010004.1;extra_copy_number=0
CM058248.1	Liftoff	CDS	94066383	94066592	.	+	.	ID=cds-XP_036010004.1;Parent=rna-XM_036154111.1;Dbxref=GeneID:330814,GenBank:XP_036010004.1,MGI:MGI:1929461;Name=XP_036010004.1;gbkey=CDS;gene=Adgrl1;product=adhesion G protein-coupled receptor L1 isoform X4;protein_id=XP_036010004.1;extra_copy_number=0
CM058248.1	Liftoff	CDS	94066674	94066894	.	+	.	ID=cds-XP_036010004.1;Parent=rna-XM_036154111.1;Dbxref=GeneID:330814,GenBank:XP_036010004.1,MGI:MGI:1929461;Name=XP_036010004.1;gbkey=CDS;gene=Adgrl1;product=adhesion G protein-coupled receptor L1 isoform X4;protein_id=XP_036010004.1;extra_copy_number=0
CM058248.1	Liftoff	CDS	94067020	94067086	.	+	.	ID=cds-XP_036010004.1;Parent=rna-XM_036154111.1;Dbxref=GeneID:330814,GenBank:XP_036010004.1,MGI:MGI:1929461;Name=XP_036010004.1;gbkey=CDS;gene=Adgrl1;product=adhesion G protein-coupled receptor L1 isoform X4;protein_id=XP_036010004.1;extra_copy_number=0
CM058248.1	Liftoff	CDS	94067504	94067595	.	+	.	ID=cds-XP_036010004.1;Parent=rna-XM_036154111.1;Dbxref=GeneID:330814,GenBank:XP_036010004.1,MGI:MGI:1929461;Name=XP_036010004.1;gbkey=CDS;gene=Adgrl1;product=adhesion G protein-coupled receptor L1 isoform X4;protein_id=XP_036010004.1;extra_copy_number=0
CM058248.1	Liftoff	CDS	94067982	94068150	.	+	.	ID=cds-XP_036010004.1;Parent=rna-XM_036154111.1;Dbxref=GeneID:330814,GenBank:XP_036010004.1,MGI:MGI:1929461;Name=XP_036010004.1;gbkey=CDS;gene=Adgrl1;product=adhesion G protein-coupled receptor L1 isoform X4;protein_id=XP_036010004.1;extra_copy_number=0
CM058248.1	Liftoff	CDS	94069159	94069287	.	+	.	ID=cds-XP_036010004.1;Parent=rna-XM_036154111.1;Dbxref=GeneID:330814,GenBank:XP_036010004.1,MGI:MGI:1929461;Name=XP_036010004.1;gbkey=CDS;gene=Adgrl1;product=adhesion G protein-coupled receptor L1 isoform X4;protein_id=XP_036010004.1;extra_copy_number=0
CM058248.1	Liftoff	CDS	94069423	94069519	.	+	.	ID=cds-XP_036010004.1;Parent=rna-XM_036154111.1;Dbxref=GeneID:330814,GenBank:XP_036010004.1,MGI:MGI:1929461;Name=XP_036010004.1;gbkey=CDS;gene=Adgrl1;product=adhesion G protein-coupled receptor L1 isoform X4;protein_id=XP_036010004.1;extra_copy_number=0
CM058248.1	Liftoff	CDS	94069611	94069739	.	+	.	ID=cds-XP_036010004.1;Parent=rna-XM_036154111.1;Dbxref=GeneID:330814,GenBank:XP_036010004.1,MGI:MGI:1929461;Name=XP_036010004.1;gbkey=CDS;gene=Adgrl1;product=adhesion G protein-coupled receptor L1 isoform X4;protein_id=XP_036010004.1;extra_copy_number=0
CM058248.1	Liftoff	CDS	94069878	94069895	.	+	.	ID=cds-XP_036010004.1;Parent=rna-XM_036154111.1;Dbxref=GeneID:330814,GenBank:XP_036010004.1,MGI:MGI:1929461;Name=XP_036010004.1;gbkey=CDS;gene=Adgrl1;product=adhesion G protein-coupled receptor L1 isoform X4;protein_id=XP_036010004.1;extra_copy_number=0
CM058248.1	Liftoff	CDS	94070312	94071048	.	+	.	ID=cds-XP_036010004.1;Parent=rna-XM_036154111.1;Dbxref=GeneID:330814,GenBank:XP_036010004.1,MGI:MGI:1929461;Name=XP_036010004.1;gbkey=CDS;gene=Adgrl1;product=adhesion G protein-coupled receptor L1 isoform X4;protein_id=XP_036010004.1;extra_copy_number=0
CM058248.1	Liftoff	mRNA	94032055	94073911	.	+	.	ID=rna-XM_036154112.1;Parent=gene-Adgrl1;Dbxref=GeneID:330814,GenBank:XM_036154112.1,MGI:MGI:1929461;Name=XM_036154112.1;gbkey=mRNA;gene=Adgrl1;model_evidence=Supporting evidence includes similarity to: 7 mRNAs%2C 66 ESTs%2C 4 Proteins%2C 10580 long SRA reads%2C and 100%25 coverage of the annotated genomic feature by RNAseq alignments%2C including 16 samples with support for all annotated introns;product=adhesion G protein-coupled receptor L1%2C transcript variant X6;transcript_id=XM_036154112.1;matches_ref_protein=True;valid_ORF=True;extra_copy_number=0
CM058248.1	Liftoff	exon	94032055	94032876	.	+	.	ID=exon-XM_036154112.1-1;Parent=rna-XM_036154112.1;Dbxref=GeneID:330814,GenBank:XM_036154112.1,MGI:MGI:1929461;gbkey=mRNA;gene=Adgrl1;product=adhesion G protein-coupled receptor L1%2C transcript variant X6;transcript_id=XM_036154112.1;extra_copy_number=0
CM058248.1	Liftoff	exon	94045395	94045549	.	+	.	ID=exon-XM_036154112.1-2;Parent=rna-XM_036154112.1;Dbxref=GeneID:330814,GenBank:XM_036154112.1,MGI:MGI:1929461;gbkey=mRNA;gene=Adgrl1;product=adhesion G protein-coupled receptor L1%2C transcript variant X6;transcript_id=XM_036154112.1;extra_copy_number=0
CM058248.1	Liftoff	exon	94047363	94047524	.	+	.	ID=exon-XM_036154112.1-3;Parent=rna-XM_036154112.1;Dbxref=GeneID:330814,GenBank:XM_036154112.1,MGI:MGI:1929461;gbkey=mRNA;gene=Adgrl1;product=adhesion G protein-coupled receptor L1%2C transcript variant X6;transcript_id=XM_036154112.1;extra_copy_number=0
CM058248.1	Liftoff	exon	94050776	94050989	.	+	.	ID=exon-XM_036154112.1-4;Parent=rna-XM_036154112.1;Dbxref=GeneID:330814,GenBank:XM_036154112.1,MGI:MGI:1929461;gbkey=mRNA;gene=Adgrl1;product=adhesion G protein-coupled receptor L1%2C transcript variant X6;transcript_id=XM_036154112.1;extra_copy_number=0
CM058248.1	Liftoff	exon	94054955	94055064	.	+	.	ID=exon-XM_036154112.1-5;Parent=rna-XM_036154112.1;Dbxref=GeneID:330814,GenBank:XM_036154112.1,MGI:MGI:1929461;gbkey=mRNA;gene=Adgrl1;product=adhesion G protein-coupled receptor L1%2C transcript variant X6;transcript_id=XM_036154112.1;extra_copy_number=0
CM058248.1	Liftoff	exon	94056162	94056311	.	+	.	ID=exon-XM_036154112.1-6;Parent=rna-XM_036154112.1;Dbxref=GeneID:330814,GenBank:XM_036154112.1,MGI:MGI:1929461;gbkey=mRNA;gene=Adgrl1;product=adhesion G protein-coupled receptor L1%2C transcript variant X6;transcript_id=XM_036154112.1;extra_copy_number=0
CM058248.1	Liftoff	exon	94058218	94058232	.	+	.	ID=exon-XM_036154112.1-7;Parent=rna-XM_036154112.1;Dbxref=GeneID:330814,GenBank:XM_036154112.1,MGI:MGI:1929461;gbkey=mRNA;gene=Adgrl1;product=adhesion G protein-coupled receptor L1%2C transcript variant X6;transcript_id=XM_036154112.1;extra_copy_number=0
CM058248.1	Liftoff	exon	94060254	94060338	.	+	.	ID=exon-XM_036154112.1-8;Parent=rna-XM_036154112.1;Dbxref=GeneID:330814,GenBank:XM_036154112.1,MGI:MGI:1929461;gbkey=mRNA;gene=Adgrl1;product=adhesion G protein-coupled receptor L1%2C transcript variant X6;transcript_id=XM_036154112.1;extra_copy_number=0
CM058248.1	Liftoff	exon	94060542	94060847	.	+	.	ID=exon-XM_036154112.1-9;Parent=rna-XM_036154112.1;Dbxref=GeneID:330814,GenBank:XM_036154112.1,MGI:MGI:1929461;gbkey=mRNA;gene=Adgrl1;product=adhesion G protein-coupled receptor L1%2C transcript variant X6;transcript_id=XM_036154112.1;extra_copy_number=0
CM058248.1	Liftoff	exon	94061420	94062220	.	+	.	ID=exon-XM_036154112.1-10;Parent=rna-XM_036154112.1;Dbxref=GeneID:330814,GenBank:XM_036154112.1,MGI:MGI:1929461;gbkey=mRNA;gene=Adgrl1;product=adhesion G protein-coupled receptor L1%2C transcript variant X6;transcript_id=XM_036154112.1;extra_copy_number=0
CM058248.1	Liftoff	exon	94062918	94063232	.	+	.	ID=exon-XM_036154112.1-11;Parent=rna-XM_036154112.1;Dbxref=GeneID:330814,GenBank:XM_036154112.1,MGI:MGI:1929461;gbkey=mRNA;gene=Adgrl1;product=adhesion G protein-coupled receptor L1%2C transcript variant X6;transcript_id=XM_036154112.1;extra_copy_number=0
CM058248.1	Liftoff	exon	94063569	94063672	.	+	.	ID=exon-XM_036154112.1-12;Parent=rna-XM_036154112.1;Dbxref=GeneID:330814,GenBank:XM_036154112.1,MGI:MGI:1929461;gbkey=mRNA;gene=Adgrl1;product=adhesion G protein-coupled receptor L1%2C transcript variant X6;transcript_id=XM_036154112.1;extra_copy_number=0
CM058248.1	Liftoff	exon	94063924	94064109	.	+	.	ID=exon-XM_036154112.1-13;Parent=rna-XM_036154112.1;Dbxref=GeneID:330814,GenBank:XM_036154112.1,MGI:MGI:1929461;gbkey=mRNA;gene=Adgrl1;product=adhesion G protein-coupled receptor L1%2C transcript variant X6;transcript_id=XM_036154112.1;extra_copy_number=0
CM058248.1	Liftoff	exon	94064328	94064366	.	+	.	ID=exon-XM_036154112.1-14;Parent=rna-XM_036154112.1;Dbxref=GeneID:330814,GenBank:XM_036154112.1,MGI:MGI:1929461;gbkey=mRNA;gene=Adgrl1;product=adhesion G protein-coupled receptor L1%2C transcript variant X6;transcript_id=XM_036154112.1;extra_copy_number=0
CM058248.1	Liftoff	exon	94064464	94064647	.	+	.	ID=exon-XM_036154112.1-15;Parent=rna-XM_036154112.1;Dbxref=GeneID:330814,GenBank:XM_036154112.1,MGI:MGI:1929461;gbkey=mRNA;gene=Adgrl1;product=adhesion G protein-coupled receptor L1%2C transcript variant X6;transcript_id=XM_036154112.1;extra_copy_number=0
CM058248.1	Liftoff	exon	94064796	94064918	.	+	.	ID=exon-XM_036154112.1-16;Parent=rna-XM_036154112.1;Dbxref=GeneID:330814,GenBank:XM_036154112.1,MGI:MGI:1929461;gbkey=mRNA;gene=Adgrl1;product=adhesion G protein-coupled receptor L1%2C transcript variant X6;transcript_id=XM_036154112.1;extra_copy_number=0
CM058248.1	Liftoff	exon	94065382	94065596	.	+	.	ID=exon-XM_036154112.1-17;Parent=rna-XM_036154112.1;Dbxref=GeneID:330814,GenBank:XM_036154112.1,MGI:MGI:1929461;gbkey=mRNA;gene=Adgrl1;product=adhesion G protein-coupled receptor L1%2C transcript variant X6;transcript_id=XM_036154112.1;extra_copy_number=0
CM058248.1	Liftoff	exon	94065833	94066003	.	+	.	ID=exon-XM_036154112.1-18;Parent=rna-XM_036154112.1;Dbxref=GeneID:330814,GenBank:XM_036154112.1,MGI:MGI:1929461;gbkey=mRNA;gene=Adgrl1;product=adhesion G protein-coupled receptor L1%2C transcript variant X6;transcript_id=XM_036154112.1;extra_copy_number=0
CM058248.1	Liftoff	exon	94066383	94066592	.	+	.	ID=exon-XM_036154112.1-19;Parent=rna-XM_036154112.1;Dbxref=GeneID:330814,GenBank:XM_036154112.1,MGI:MGI:1929461;gbkey=mRNA;gene=Adgrl1;product=adhesion G protein-coupled receptor L1%2C transcript variant X6;transcript_id=XM_036154112.1;extra_copy_number=0
CM058248.1	Liftoff	exon	94066674	94066894	.	+	.	ID=exon-XM_036154112.1-20;Parent=rna-XM_036154112.1;Dbxref=GeneID:330814,GenBank:XM_036154112.1,MGI:MGI:1929461;gbkey=mRNA;gene=Adgrl1;product=adhesion G protein-coupled receptor L1%2C transcript variant X6;transcript_id=XM_036154112.1;extra_copy_number=0
CM058248.1	Liftoff	exon	94067020	94067086	.	+	.	ID=exon-XM_036154112.1-21;Parent=rna-XM_036154112.1;Dbxref=GeneID:330814,GenBank:XM_036154112.1,MGI:MGI:1929461;gbkey=mRNA;gene=Adgrl1;product=adhesion G protein-coupled receptor L1%2C transcript variant X6;transcript_id=XM_036154112.1;extra_copy_number=0
CM058248.1	Liftoff	exon	94067504	94067595	.	+	.	ID=exon-XM_036154112.1-22;Parent=rna-XM_036154112.1;Dbxref=GeneID:330814,GenBank:XM_036154112.1,MGI:MGI:1929461;gbkey=mRNA;gene=Adgrl1;product=adhesion G protein-coupled receptor L1%2C transcript variant X6;transcript_id=XM_036154112.1;extra_copy_number=0
CM058248.1	Liftoff	exon	94067982	94068150	.	+	.	ID=exon-XM_036154112.1-23;Parent=rna-XM_036154112.1;Dbxref=GeneID:330814,GenBank:XM_036154112.1,MGI:MGI:1929461;gbkey=mRNA;gene=Adgrl1;product=adhesion G protein-coupled receptor L1%2C transcript variant X6;transcript_id=XM_036154112.1;extra_copy_number=0
CM058248.1	Liftoff	exon	94069159	94069287	.	+	.	ID=exon-XM_036154112.1-24;Parent=rna-XM_036154112.1;Dbxref=GeneID:330814,GenBank:XM_036154112.1,MGI:MGI:1929461;gbkey=mRNA;gene=Adgrl1;product=adhesion G protein-coupled receptor L1%2C transcript variant X6;transcript_id=XM_036154112.1;extra_copy_number=0
CM058248.1	Liftoff	exon	94069423	94069519	.	+	.	ID=exon-XM_036154112.1-25;Parent=rna-XM_036154112.1;Dbxref=GeneID:330814,GenBank:XM_036154112.1,MGI:MGI:1929461;gbkey=mRNA;gene=Adgrl1;product=adhesion G protein-coupled receptor L1%2C transcript variant X6;transcript_id=XM_036154112.1;extra_copy_number=0
CM058248.1	Liftoff	exon	94069611	94069739	.	+	.	ID=exon-XM_036154112.1-26;Parent=rna-XM_036154112.1;Dbxref=GeneID:330814,GenBank:XM_036154112.1,MGI:MGI:1929461;gbkey=mRNA;gene=Adgrl1;product=adhesion G protein-coupled receptor L1%2C transcript variant X6;transcript_id=XM_036154112.1;extra_copy_number=0
CM058248.1	Liftoff	exon	94069878	94069895	.	+	.	ID=exon-XM_036154112.1-27;Parent=rna-XM_036154112.1;Dbxref=GeneID:330814,GenBank:XM_036154112.1,MGI:MGI:1929461;gbkey=mRNA;gene=Adgrl1;product=adhesion G protein-coupled receptor L1%2C transcript variant X6;transcript_id=XM_036154112.1;extra_copy_number=0
CM058248.1	Liftoff	exon	94070312	94073911	.	+	.	ID=exon-XM_036154112.1-28;Parent=rna-XM_036154112.1;Dbxref=GeneID:330814,GenBank:XM_036154112.1,MGI:MGI:1929461;gbkey=mRNA;gene=Adgrl1;product=adhesion G protein-coupled receptor L1%2C transcript variant X6;transcript_id=XM_036154112.1;extra_copy_number=0
CM058248.1	Liftoff	CDS	94056297	94056311	.	+	.	ID=cds-XP_036010005.1;Parent=rna-XM_036154112.1;Dbxref=GeneID:330814,GenBank:XP_036010005.1,MGI:MGI:1929461;Name=XP_036010005.1;gbkey=CDS;gene=Adgrl1;product=adhesion G protein-coupled receptor L1 isoform X4;protein_id=XP_036010005.1;extra_copy_number=0
CM058248.1	Liftoff	CDS	94058218	94058232	.	+	.	ID=cds-XP_036010005.1;Parent=rna-XM_036154112.1;Dbxref=GeneID:330814,GenBank:XP_036010005.1,MGI:MGI:1929461;Name=XP_036010005.1;gbkey=CDS;gene=Adgrl1;product=adhesion G protein-coupled receptor L1 isoform X4;protein_id=XP_036010005.1;extra_copy_number=0
CM058248.1	Liftoff	CDS	94060254	94060338	.	+	.	ID=cds-XP_036010005.1;Parent=rna-XM_036154112.1;Dbxref=GeneID:330814,GenBank:XP_036010005.1,MGI:MGI:1929461;Name=XP_036010005.1;gbkey=CDS;gene=Adgrl1;product=adhesion G protein-coupled receptor L1 isoform X4;protein_id=XP_036010005.1;extra_copy_number=0
CM058248.1	Liftoff	CDS	94060542	94060847	.	+	.	ID=cds-XP_036010005.1;Parent=rna-XM_036154112.1;Dbxref=GeneID:330814,GenBank:XP_036010005.1,MGI:MGI:1929461;Name=XP_036010005.1;gbkey=CDS;gene=Adgrl1;product=adhesion G protein-coupled receptor L1 isoform X4;protein_id=XP_036010005.1;extra_copy_number=0
CM058248.1	Liftoff	CDS	94061420	94062220	.	+	.	ID=cds-XP_036010005.1;Parent=rna-XM_036154112.1;Dbxref=GeneID:330814,GenBank:XP_036010005.1,MGI:MGI:1929461;Name=XP_036010005.1;gbkey=CDS;gene=Adgrl1;product=adhesion G protein-coupled receptor L1 isoform X4;protein_id=XP_036010005.1;extra_copy_number=0
CM058248.1	Liftoff	CDS	94062918	94063232	.	+	.	ID=cds-XP_036010005.1;Parent=rna-XM_036154112.1;Dbxref=GeneID:330814,GenBank:XP_036010005.1,MGI:MGI:1929461;Name=XP_036010005.1;gbkey=CDS;gene=Adgrl1;product=adhesion G protein-coupled receptor L1 isoform X4;protein_id=XP_036010005.1;extra_copy_number=0
CM058248.1	Liftoff	CDS	94063569	94063672	.	+	.	ID=cds-XP_036010005.1;Parent=rna-XM_036154112.1;Dbxref=GeneID:330814,GenBank:XP_036010005.1,MGI:MGI:1929461;Name=XP_036010005.1;gbkey=CDS;gene=Adgrl1;product=adhesion G protein-coupled receptor L1 isoform X4;protein_id=XP_036010005.1;extra_copy_number=0
CM058248.1	Liftoff	CDS	94063924	94064109	.	+	.	ID=cds-XP_036010005.1;Parent=rna-XM_036154112.1;Dbxref=GeneID:330814,GenBank:XP_036010005.1,MGI:MGI:1929461;Name=XP_036010005.1;gbkey=CDS;gene=Adgrl1;product=adhesion G protein-coupled receptor L1 isoform X4;protein_id=XP_036010005.1;extra_copy_number=0
CM058248.1	Liftoff	CDS	94064328	94064366	.	+	.	ID=cds-XP_036010005.1;Parent=rna-XM_036154112.1;Dbxref=GeneID:330814,GenBank:XP_036010005.1,MGI:MGI:1929461;Name=XP_036010005.1;gbkey=CDS;gene=Adgrl1;product=adhesion G protein-coupled receptor L1 isoform X4;protein_id=XP_036010005.1;extra_copy_number=0
CM058248.1	Liftoff	CDS	94064464	94064647	.	+	.	ID=cds-XP_036010005.1;Parent=rna-XM_036154112.1;Dbxref=GeneID:330814,GenBank:XP_036010005.1,MGI:MGI:1929461;Name=XP_036010005.1;gbkey=CDS;gene=Adgrl1;product=adhesion G protein-coupled receptor L1 isoform X4;protein_id=XP_036010005.1;extra_copy_number=0
CM058248.1	Liftoff	CDS	94064796	94064918	.	+	.	ID=cds-XP_036010005.1;Parent=rna-XM_036154112.1;Dbxref=GeneID:330814,GenBank:XP_036010005.1,MGI:MGI:1929461;Name=XP_036010005.1;gbkey=CDS;gene=Adgrl1;product=adhesion G protein-coupled receptor L1 isoform X4;protein_id=XP_036010005.1;extra_copy_number=0
CM058248.1	Liftoff	CDS	94065382	94065596	.	+	.	ID=cds-XP_036010005.1;Parent=rna-XM_036154112.1;Dbxref=GeneID:330814,GenBank:XP_036010005.1,MGI:MGI:1929461;Name=XP_036010005.1;gbkey=CDS;gene=Adgrl1;product=adhesion G protein-coupled receptor L1 isoform X4;protein_id=XP_036010005.1;extra_copy_number=0
CM058248.1	Liftoff	CDS	94065833	94066003	.	+	.	ID=cds-XP_036010005.1;Parent=rna-XM_036154112.1;Dbxref=GeneID:330814,GenBank:XP_036010005.1,MGI:MGI:1929461;Name=XP_036010005.1;gbkey=CDS;gene=Adgrl1;product=adhesion G protein-coupled receptor L1 isoform X4;protein_id=XP_036010005.1;extra_copy_number=0
CM058248.1	Liftoff	CDS	94066383	94066592	.	+	.	ID=cds-XP_036010005.1;Parent=rna-XM_036154112.1;Dbxref=GeneID:330814,GenBank:XP_036010005.1,MGI:MGI:1929461;Name=XP_036010005.1;gbkey=CDS;gene=Adgrl1;product=adhesion G protein-coupled receptor L1 isoform X4;protein_id=XP_036010005.1;extra_copy_number=0
CM058248.1	Liftoff	CDS	94066674	94066894	.	+	.	ID=cds-XP_036010005.1;Parent=rna-XM_036154112.1;Dbxref=GeneID:330814,GenBank:XP_036010005.1,MGI:MGI:1929461;Name=XP_036010005.1;gbkey=CDS;gene=Adgrl1;product=adhesion G protein-coupled receptor L1 isoform X4;protein_id=XP_036010005.1;extra_copy_number=0
CM058248.1	Liftoff	CDS	94067020	94067086	.	+	.	ID=cds-XP_036010005.1;Parent=rna-XM_036154112.1;Dbxref=GeneID:330814,GenBank:XP_036010005.1,MGI:MGI:1929461;Name=XP_036010005.1;gbkey=CDS;gene=Adgrl1;product=adhesion G protein-coupled receptor L1 isoform X4;protein_id=XP_036010005.1;extra_copy_number=0
CM058248.1	Liftoff	CDS	94067504	94067595	.	+	.	ID=cds-XP_036010005.1;Parent=rna-XM_036154112.1;Dbxref=GeneID:330814,GenBank:XP_036010005.1,MGI:MGI:1929461;Name=XP_036010005.1;gbkey=CDS;gene=Adgrl1;product=adhesion G protein-coupled receptor L1 isoform X4;protein_id=XP_036010005.1;extra_copy_number=0
CM058248.1	Liftoff	CDS	94067982	94068150	.	+	.	ID=cds-XP_036010005.1;Parent=rna-XM_036154112.1;Dbxref=GeneID:330814,GenBank:XP_036010005.1,MGI:MGI:1929461;Name=XP_036010005.1;gbkey=CDS;gene=Adgrl1;product=adhesion G protein-coupled receptor L1 isoform X4;protein_id=XP_036010005.1;extra_copy_number=0
CM058248.1	Liftoff	CDS	94069159	94069287	.	+	.	ID=cds-XP_036010005.1;Parent=rna-XM_036154112.1;Dbxref=GeneID:330814,GenBank:XP_036010005.1,MGI:MGI:1929461;Name=XP_036010005.1;gbkey=CDS;gene=Adgrl1;product=adhesion G protein-coupled receptor L1 isoform X4;protein_id=XP_036010005.1;extra_copy_number=0
CM058248.1	Liftoff	CDS	94069423	94069519	.	+	.	ID=cds-XP_036010005.1;Parent=rna-XM_036154112.1;Dbxref=GeneID:330814,GenBank:XP_036010005.1,MGI:MGI:1929461;Name=XP_036010005.1;gbkey=CDS;gene=Adgrl1;product=adhesion G protein-coupled receptor L1 isoform X4;protein_id=XP_036010005.1;extra_copy_number=0
CM058248.1	Liftoff	CDS	94069611	94069739	.	+	.	ID=cds-XP_036010005.1;Parent=rna-XM_036154112.1;Dbxref=GeneID:330814,GenBank:XP_036010005.1,MGI:MGI:1929461;Name=XP_036010005.1;gbkey=CDS;gene=Adgrl1;product=adhesion G protein-coupled receptor L1 isoform X4;protein_id=XP_036010005.1;extra_copy_number=0
CM058248.1	Liftoff	CDS	94069878	94069895	.	+	.	ID=cds-XP_036010005.1;Parent=rna-XM_036154112.1;Dbxref=GeneID:330814,GenBank:XP_036010005.1,MGI:MGI:1929461;Name=XP_036010005.1;gbkey=CDS;gene=Adgrl1;product=adhesion G protein-coupled receptor L1 isoform X4;protein_id=XP_036010005.1;extra_copy_number=0
CM058248.1	Liftoff	CDS	94070312	94071048	.	+	.	ID=cds-XP_036010005.1;Parent=rna-XM_036154112.1;Dbxref=GeneID:330814,GenBank:XP_036010005.1,MGI:MGI:1929461;Name=XP_036010005.1;gbkey=CDS;gene=Adgrl1;product=adhesion G protein-coupled receptor L1 isoform X4;protein_id=XP_036010005.1;extra_copy_number=0
CM058248.1	Liftoff	mRNA	94032055	94073911	.	+	.	ID=rna-XM_036154113.1;Parent=gene-Adgrl1;Dbxref=GeneID:330814,GenBank:XM_036154113.1,MGI:MGI:1929461;Name=XM_036154113.1;gbkey=mRNA;gene=Adgrl1;model_evidence=Supporting evidence includes similarity to: 7 mRNAs%2C 66 ESTs%2C 4 Proteins%2C 10622 long SRA reads%2C and 100%25 coverage of the annotated genomic feature by RNAseq alignments%2C including 21 samples with support for all annotated introns;product=adhesion G protein-coupled receptor L1%2C transcript variant X8;transcript_id=XM_036154113.1;matches_ref_protein=True;valid_ORF=True;extra_copy_number=0
CM058248.1	Liftoff	exon	94032055	94032876	.	+	.	ID=exon-XM_036154113.1-1;Parent=rna-XM_036154113.1;Dbxref=GeneID:330814,GenBank:XM_036154113.1,MGI:MGI:1929461;gbkey=mRNA;gene=Adgrl1;product=adhesion G protein-coupled receptor L1%2C transcript variant X8;transcript_id=XM_036154113.1;extra_copy_number=0
CM058248.1	Liftoff	exon	94045395	94045549	.	+	.	ID=exon-XM_036154113.1-2;Parent=rna-XM_036154113.1;Dbxref=GeneID:330814,GenBank:XM_036154113.1,MGI:MGI:1929461;gbkey=mRNA;gene=Adgrl1;product=adhesion G protein-coupled receptor L1%2C transcript variant X8;transcript_id=XM_036154113.1;extra_copy_number=0
CM058248.1	Liftoff	exon	94047363	94047524	.	+	.	ID=exon-XM_036154113.1-3;Parent=rna-XM_036154113.1;Dbxref=GeneID:330814,GenBank:XM_036154113.1,MGI:MGI:1929461;gbkey=mRNA;gene=Adgrl1;product=adhesion G protein-coupled receptor L1%2C transcript variant X8;transcript_id=XM_036154113.1;extra_copy_number=0
CM058248.1	Liftoff	exon	94050776	94050989	.	+	.	ID=exon-XM_036154113.1-4;Parent=rna-XM_036154113.1;Dbxref=GeneID:330814,GenBank:XM_036154113.1,MGI:MGI:1929461;gbkey=mRNA;gene=Adgrl1;product=adhesion G protein-coupled receptor L1%2C transcript variant X8;transcript_id=XM_036154113.1;extra_copy_number=0
CM058248.1	Liftoff	exon	94054955	94055064	.	+	.	ID=exon-XM_036154113.1-5;Parent=rna-XM_036154113.1;Dbxref=GeneID:330814,GenBank:XM_036154113.1,MGI:MGI:1929461;gbkey=mRNA;gene=Adgrl1;product=adhesion G protein-coupled receptor L1%2C transcript variant X8;transcript_id=XM_036154113.1;extra_copy_number=0
CM058248.1	Liftoff	exon	94058215	94058232	.	+	.	ID=exon-XM_036154113.1-6;Parent=rna-XM_036154113.1;Dbxref=GeneID:330814,GenBank:XM_036154113.1,MGI:MGI:1929461;gbkey=mRNA;gene=Adgrl1;product=adhesion G protein-coupled receptor L1%2C transcript variant X8;transcript_id=XM_036154113.1;extra_copy_number=0
CM058248.1	Liftoff	exon	94061420	94062220	.	+	.	ID=exon-XM_036154113.1-7;Parent=rna-XM_036154113.1;Dbxref=GeneID:330814,GenBank:XM_036154113.1,MGI:MGI:1929461;gbkey=mRNA;gene=Adgrl1;product=adhesion G protein-coupled receptor L1%2C transcript variant X8;transcript_id=XM_036154113.1;extra_copy_number=0
CM058248.1	Liftoff	exon	94062918	94063232	.	+	.	ID=exon-XM_036154113.1-8;Parent=rna-XM_036154113.1;Dbxref=GeneID:330814,GenBank:XM_036154113.1,MGI:MGI:1929461;gbkey=mRNA;gene=Adgrl1;product=adhesion G protein-coupled receptor L1%2C transcript variant X8;transcript_id=XM_036154113.1;extra_copy_number=0
CM058248.1	Liftoff	exon	94063569	94063672	.	+	.	ID=exon-XM_036154113.1-9;Parent=rna-XM_036154113.1;Dbxref=GeneID:330814,GenBank:XM_036154113.1,MGI:MGI:1929461;gbkey=mRNA;gene=Adgrl1;product=adhesion G protein-coupled receptor L1%2C transcript variant X8;transcript_id=XM_036154113.1;extra_copy_number=0
CM058248.1	Liftoff	exon	94063924	94064109	.	+	.	ID=exon-XM_036154113.1-10;Parent=rna-XM_036154113.1;Dbxref=GeneID:330814,GenBank:XM_036154113.1,MGI:MGI:1929461;gbkey=mRNA;gene=Adgrl1;product=adhesion G protein-coupled receptor L1%2C transcript variant X8;transcript_id=XM_036154113.1;extra_copy_number=0
CM058248.1	Liftoff	exon	94064328	94064366	.	+	.	ID=exon-XM_036154113.1-11;Parent=rna-XM_036154113.1;Dbxref=GeneID:330814,GenBank:XM_036154113.1,MGI:MGI:1929461;gbkey=mRNA;gene=Adgrl1;product=adhesion G protein-coupled receptor L1%2C transcript variant X8;transcript_id=XM_036154113.1;extra_copy_number=0
CM058248.1	Liftoff	exon	94064464	94064647	.	+	.	ID=exon-XM_036154113.1-12;Parent=rna-XM_036154113.1;Dbxref=GeneID:330814,GenBank:XM_036154113.1,MGI:MGI:1929461;gbkey=mRNA;gene=Adgrl1;product=adhesion G protein-coupled receptor L1%2C transcript variant X8;transcript_id=XM_036154113.1;extra_copy_number=0
CM058248.1	Liftoff	exon	94064796	94064918	.	+	.	ID=exon-XM_036154113.1-13;Parent=rna-XM_036154113.1;Dbxref=GeneID:330814,GenBank:XM_036154113.1,MGI:MGI:1929461;gbkey=mRNA;gene=Adgrl1;product=adhesion G protein-coupled receptor L1%2C transcript variant X8;transcript_id=XM_036154113.1;extra_copy_number=0
CM058248.1	Liftoff	exon	94065382	94065596	.	+	.	ID=exon-XM_036154113.1-14;Parent=rna-XM_036154113.1;Dbxref=GeneID:330814,GenBank:XM_036154113.1,MGI:MGI:1929461;gbkey=mRNA;gene=Adgrl1;product=adhesion G protein-coupled receptor L1%2C transcript variant X8;transcript_id=XM_036154113.1;extra_copy_number=0
CM058248.1	Liftoff	exon	94065833	94066003	.	+	.	ID=exon-XM_036154113.1-15;Parent=rna-XM_036154113.1;Dbxref=GeneID:330814,GenBank:XM_036154113.1,MGI:MGI:1929461;gbkey=mRNA;gene=Adgrl1;product=adhesion G protein-coupled receptor L1%2C transcript variant X8;transcript_id=XM_036154113.1;extra_copy_number=0
CM058248.1	Liftoff	exon	94066383	94066592	.	+	.	ID=exon-XM_036154113.1-16;Parent=rna-XM_036154113.1;Dbxref=GeneID:330814,GenBank:XM_036154113.1,MGI:MGI:1929461;gbkey=mRNA;gene=Adgrl1;product=adhesion G protein-coupled receptor L1%2C transcript variant X8;transcript_id=XM_036154113.1;extra_copy_number=0
CM058248.1	Liftoff	exon	94066674	94066894	.	+	.	ID=exon-XM_036154113.1-17;Parent=rna-XM_036154113.1;Dbxref=GeneID:330814,GenBank:XM_036154113.1,MGI:MGI:1929461;gbkey=mRNA;gene=Adgrl1;product=adhesion G protein-coupled receptor L1%2C transcript variant X8;transcript_id=XM_036154113.1;extra_copy_number=0
CM058248.1	Liftoff	exon	94067020	94067086	.	+	.	ID=exon-XM_036154113.1-18;Parent=rna-XM_036154113.1;Dbxref=GeneID:330814,GenBank:XM_036154113.1,MGI:MGI:1929461;gbkey=mRNA;gene=Adgrl1;product=adhesion G protein-coupled receptor L1%2C transcript variant X8;transcript_id=XM_036154113.1;extra_copy_number=0
CM058248.1	Liftoff	exon	94067504	94067595	.	+	.	ID=exon-XM_036154113.1-19;Parent=rna-XM_036154113.1;Dbxref=GeneID:330814,GenBank:XM_036154113.1,MGI:MGI:1929461;gbkey=mRNA;gene=Adgrl1;product=adhesion G protein-coupled receptor L1%2C transcript variant X8;transcript_id=XM_036154113.1;extra_copy_number=0
CM058248.1	Liftoff	exon	94067982	94068150	.	+	.	ID=exon-XM_036154113.1-20;Parent=rna-XM_036154113.1;Dbxref=GeneID:330814,GenBank:XM_036154113.1,MGI:MGI:1929461;gbkey=mRNA;gene=Adgrl1;product=adhesion G protein-coupled receptor L1%2C transcript variant X8;transcript_id=XM_036154113.1;extra_copy_number=0
CM058248.1	Liftoff	exon	94069159	94069287	.	+	.	ID=exon-XM_036154113.1-21;Parent=rna-XM_036154113.1;Dbxref=GeneID:330814,GenBank:XM_036154113.1,MGI:MGI:1929461;gbkey=mRNA;gene=Adgrl1;product=adhesion G protein-coupled receptor L1%2C transcript variant X8;transcript_id=XM_036154113.1;extra_copy_number=0
CM058248.1	Liftoff	exon	94069423	94069519	.	+	.	ID=exon-XM_036154113.1-22;Parent=rna-XM_036154113.1;Dbxref=GeneID:330814,GenBank:XM_036154113.1,MGI:MGI:1929461;gbkey=mRNA;gene=Adgrl1;product=adhesion G protein-coupled receptor L1%2C transcript variant X8;transcript_id=XM_036154113.1;extra_copy_number=0
CM058248.1	Liftoff	exon	94069611	94069739	.	+	.	ID=exon-XM_036154113.1-23;Parent=rna-XM_036154113.1;Dbxref=GeneID:330814,GenBank:XM_036154113.1,MGI:MGI:1929461;gbkey=mRNA;gene=Adgrl1;product=adhesion G protein-coupled receptor L1%2C transcript variant X8;transcript_id=XM_036154113.1;extra_copy_number=0
CM058248.1	Liftoff	exon	94069878	94069895	.	+	.	ID=exon-XM_036154113.1-24;Parent=rna-XM_036154113.1;Dbxref=GeneID:330814,GenBank:XM_036154113.1,MGI:MGI:1929461;gbkey=mRNA;gene=Adgrl1;product=adhesion G protein-coupled receptor L1%2C transcript variant X8;transcript_id=XM_036154113.1;extra_copy_number=0
CM058248.1	Liftoff	exon	94070312	94073911	.	+	.	ID=exon-XM_036154113.1-25;Parent=rna-XM_036154113.1;Dbxref=GeneID:330814,GenBank:XM_036154113.1,MGI:MGI:1929461;gbkey=mRNA;gene=Adgrl1;product=adhesion G protein-coupled receptor L1%2C transcript variant X8;transcript_id=XM_036154113.1;extra_copy_number=0
CM058248.1	Liftoff	CDS	94047455	94047524	.	+	.	ID=cds-XP_036010006.1;Parent=rna-XM_036154113.1;Dbxref=GeneID:330814,GenBank:XP_036010006.1,MGI:MGI:1929461;Name=XP_036010006.1;gbkey=CDS;gene=Adgrl1;product=adhesion G protein-coupled receptor L1 isoform X5;protein_id=XP_036010006.1;extra_copy_number=0
CM058248.1	Liftoff	CDS	94050776	94050989	.	+	.	ID=cds-XP_036010006.1;Parent=rna-XM_036154113.1;Dbxref=GeneID:330814,GenBank:XP_036010006.1,MGI:MGI:1929461;Name=XP_036010006.1;gbkey=CDS;gene=Adgrl1;product=adhesion G protein-coupled receptor L1 isoform X5;protein_id=XP_036010006.1;extra_copy_number=0
CM058248.1	Liftoff	CDS	94054955	94055064	.	+	.	ID=cds-XP_036010006.1;Parent=rna-XM_036154113.1;Dbxref=GeneID:330814,GenBank:XP_036010006.1,MGI:MGI:1929461;Name=XP_036010006.1;gbkey=CDS;gene=Adgrl1;product=adhesion G protein-coupled receptor L1 isoform X5;protein_id=XP_036010006.1;extra_copy_number=0
CM058248.1	Liftoff	CDS	94058215	94058232	.	+	.	ID=cds-XP_036010006.1;Parent=rna-XM_036154113.1;Dbxref=GeneID:330814,GenBank:XP_036010006.1,MGI:MGI:1929461;Name=XP_036010006.1;gbkey=CDS;gene=Adgrl1;product=adhesion G protein-coupled receptor L1 isoform X5;protein_id=XP_036010006.1;extra_copy_number=0
CM058248.1	Liftoff	CDS	94061420	94062220	.	+	.	ID=cds-XP_036010006.1;Parent=rna-XM_036154113.1;Dbxref=GeneID:330814,GenBank:XP_036010006.1,MGI:MGI:1929461;Name=XP_036010006.1;gbkey=CDS;gene=Adgrl1;product=adhesion G protein-coupled receptor L1 isoform X5;protein_id=XP_036010006.1;extra_copy_number=0
CM058248.1	Liftoff	CDS	94062918	94063232	.	+	.	ID=cds-XP_036010006.1;Parent=rna-XM_036154113.1;Dbxref=GeneID:330814,GenBank:XP_036010006.1,MGI:MGI:1929461;Name=XP_036010006.1;gbkey=CDS;gene=Adgrl1;product=adhesion G protein-coupled receptor L1 isoform X5;protein_id=XP_036010006.1;extra_copy_number=0
CM058248.1	Liftoff	CDS	94063569	94063672	.	+	.	ID=cds-XP_036010006.1;Parent=rna-XM_036154113.1;Dbxref=GeneID:330814,GenBank:XP_036010006.1,MGI:MGI:1929461;Name=XP_036010006.1;gbkey=CDS;gene=Adgrl1;product=adhesion G protein-coupled receptor L1 isoform X5;protein_id=XP_036010006.1;extra_copy_number=0
CM058248.1	Liftoff	CDS	94063924	94064109	.	+	.	ID=cds-XP_036010006.1;Parent=rna-XM_036154113.1;Dbxref=GeneID:330814,GenBank:XP_036010006.1,MGI:MGI:1929461;Name=XP_036010006.1;gbkey=CDS;gene=Adgrl1;product=adhesion G protein-coupled receptor L1 isoform X5;protein_id=XP_036010006.1;extra_copy_number=0
CM058248.1	Liftoff	CDS	94064328	94064366	.	+	.	ID=cds-XP_036010006.1;Parent=rna-XM_036154113.1;Dbxref=GeneID:330814,GenBank:XP_036010006.1,MGI:MGI:1929461;Name=XP_036010006.1;gbkey=CDS;gene=Adgrl1;product=adhesion G protein-coupled receptor L1 isoform X5;protein_id=XP_036010006.1;extra_copy_number=0
CM058248.1	Liftoff	CDS	94064464	94064647	.	+	.	ID=cds-XP_036010006.1;Parent=rna-XM_036154113.1;Dbxref=GeneID:330814,GenBank:XP_036010006.1,MGI:MGI:1929461;Name=XP_036010006.1;gbkey=CDS;gene=Adgrl1;product=adhesion G protein-coupled receptor L1 isoform X5;protein_id=XP_036010006.1;extra_copy_number=0
CM058248.1	Liftoff	CDS	94064796	94064918	.	+	.	ID=cds-XP_036010006.1;Parent=rna-XM_036154113.1;Dbxref=GeneID:330814,GenBank:XP_036010006.1,MGI:MGI:1929461;Name=XP_036010006.1;gbkey=CDS;gene=Adgrl1;product=adhesion G protein-coupled receptor L1 isoform X5;protein_id=XP_036010006.1;extra_copy_number=0
CM058248.1	Liftoff	CDS	94065382	94065596	.	+	.	ID=cds-XP_036010006.1;Parent=rna-XM_036154113.1;Dbxref=GeneID:330814,GenBank:XP_036010006.1,MGI:MGI:1929461;Name=XP_036010006.1;gbkey=CDS;gene=Adgrl1;product=adhesion G protein-coupled receptor L1 isoform X5;protein_id=XP_036010006.1;extra_copy_number=0
CM058248.1	Liftoff	CDS	94065833	94066003	.	+	.	ID=cds-XP_036010006.1;Parent=rna-XM_036154113.1;Dbxref=GeneID:330814,GenBank:XP_036010006.1,MGI:MGI:1929461;Name=XP_036010006.1;gbkey=CDS;gene=Adgrl1;product=adhesion G protein-coupled receptor L1 isoform X5;protein_id=XP_036010006.1;extra_copy_number=0
CM058248.1	Liftoff	CDS	94066383	94066592	.	+	.	ID=cds-XP_036010006.1;Parent=rna-XM_036154113.1;Dbxref=GeneID:330814,GenBank:XP_036010006.1,MGI:MGI:1929461;Name=XP_036010006.1;gbkey=CDS;gene=Adgrl1;product=adhesion G protein-coupled receptor L1 isoform X5;protein_id=XP_036010006.1;extra_copy_number=0
CM058248.1	Liftoff	CDS	94066674	94066894	.	+	.	ID=cds-XP_036010006.1;Parent=rna-XM_036154113.1;Dbxref=GeneID:330814,GenBank:XP_036010006.1,MGI:MGI:1929461;Name=XP_036010006.1;gbkey=CDS;gene=Adgrl1;product=adhesion G protein-coupled receptor L1 isoform X5;protein_id=XP_036010006.1;extra_copy_number=0
CM058248.1	Liftoff	CDS	94067020	94067086	.	+	.	ID=cds-XP_036010006.1;Parent=rna-XM_036154113.1;Dbxref=GeneID:330814,GenBank:XP_036010006.1,MGI:MGI:1929461;Name=XP_036010006.1;gbkey=CDS;gene=Adgrl1;product=adhesion G protein-coupled receptor L1 isoform X5;protein_id=XP_036010006.1;extra_copy_number=0
CM058248.1	Liftoff	CDS	94067504	94067595	.	+	.	ID=cds-XP_036010006.1;Parent=rna-XM_036154113.1;Dbxref=GeneID:330814,GenBank:XP_036010006.1,MGI:MGI:1929461;Name=XP_036010006.1;gbkey=CDS;gene=Adgrl1;product=adhesion G protein-coupled receptor L1 isoform X5;protein_id=XP_036010006.1;extra_copy_number=0
CM058248.1	Liftoff	CDS	94067982	94068150	.	+	.	ID=cds-XP_036010006.1;Parent=rna-XM_036154113.1;Dbxref=GeneID:330814,GenBank:XP_036010006.1,MGI:MGI:1929461;Name=XP_036010006.1;gbkey=CDS;gene=Adgrl1;product=adhesion G protein-coupled receptor L1 isoform X5;protein_id=XP_036010006.1;extra_copy_number=0
CM058248.1	Liftoff	CDS	94069159	94069287	.	+	.	ID=cds-XP_036010006.1;Parent=rna-XM_036154113.1;Dbxref=GeneID:330814,GenBank:XP_036010006.1,MGI:MGI:1929461;Name=XP_036010006.1;gbkey=CDS;gene=Adgrl1;product=adhesion G protein-coupled receptor L1 isoform X5;protein_id=XP_036010006.1;extra_copy_number=0
CM058248.1	Liftoff	CDS	94069423	94069519	.	+	.	ID=cds-XP_036010006.1;Parent=rna-XM_036154113.1;Dbxref=GeneID:330814,GenBank:XP_036010006.1,MGI:MGI:1929461;Name=XP_036010006.1;gbkey=CDS;gene=Adgrl1;product=adhesion G protein-coupled receptor L1 isoform X5;protein_id=XP_036010006.1;extra_copy_number=0
CM058248.1	Liftoff	CDS	94069611	94069739	.	+	.	ID=cds-XP_036010006.1;Parent=rna-XM_036154113.1;Dbxref=GeneID:330814,GenBank:XP_036010006.1,MGI:MGI:1929461;Name=XP_036010006.1;gbkey=CDS;gene=Adgrl1;product=adhesion G protein-coupled receptor L1 isoform X5;protein_id=XP_036010006.1;extra_copy_number=0
CM058248.1	Liftoff	CDS	94069878	94069895	.	+	.	ID=cds-XP_036010006.1;Parent=rna-XM_036154113.1;Dbxref=GeneID:330814,GenBank:XP_036010006.1,MGI:MGI:1929461;Name=XP_036010006.1;gbkey=CDS;gene=Adgrl1;product=adhesion G protein-coupled receptor L1 isoform X5;protein_id=XP_036010006.1;extra_copy_number=0
CM058248.1	Liftoff	CDS	94070312	94071048	.	+	.	ID=cds-XP_036010006.1;Parent=rna-XM_036154113.1;Dbxref=GeneID:330814,GenBank:XP_036010006.1,MGI:MGI:1929461;Name=XP_036010006.1;gbkey=CDS;gene=Adgrl1;product=adhesion G protein-coupled receptor L1 isoform X5;protein_id=XP_036010006.1;extra_copy_number=0
CM058248.1	Liftoff	mRNA	94032055	94073911	.	+	.	ID=rna-XM_036154114.1;Parent=gene-Adgrl1;Dbxref=GeneID:330814,GenBank:XM_036154114.1,MGI:MGI:1929461;Name=XM_036154114.1;gbkey=mRNA;gene=Adgrl1;model_evidence=Supporting evidence includes similarity to: 7 mRNAs%2C 66 ESTs%2C 4 Proteins%2C 10802 long SRA reads%2C and 100%25 coverage of the annotated genomic feature by RNAseq alignments%2C including 17 samples with support for all annotated introns;product=adhesion G protein-coupled receptor L1%2C transcript variant X10;transcript_id=XM_036154114.1;matches_ref_protein=True;valid_ORF=True;extra_copy_number=0
CM058248.1	Liftoff	exon	94032055	94032876	.	+	.	ID=exon-XM_036154114.1-1;Parent=rna-XM_036154114.1;Dbxref=GeneID:330814,GenBank:XM_036154114.1,MGI:MGI:1929461;gbkey=mRNA;gene=Adgrl1;product=adhesion G protein-coupled receptor L1%2C transcript variant X10;transcript_id=XM_036154114.1;extra_copy_number=0
CM058248.1	Liftoff	exon	94047363	94047524	.	+	.	ID=exon-XM_036154114.1-2;Parent=rna-XM_036154114.1;Dbxref=GeneID:330814,GenBank:XM_036154114.1,MGI:MGI:1929461;gbkey=mRNA;gene=Adgrl1;product=adhesion G protein-coupled receptor L1%2C transcript variant X10;transcript_id=XM_036154114.1;extra_copy_number=0
CM058248.1	Liftoff	exon	94050776	94050989	.	+	.	ID=exon-XM_036154114.1-3;Parent=rna-XM_036154114.1;Dbxref=GeneID:330814,GenBank:XM_036154114.1,MGI:MGI:1929461;gbkey=mRNA;gene=Adgrl1;product=adhesion G protein-coupled receptor L1%2C transcript variant X10;transcript_id=XM_036154114.1;extra_copy_number=0
CM058248.1	Liftoff	exon	94054955	94055064	.	+	.	ID=exon-XM_036154114.1-4;Parent=rna-XM_036154114.1;Dbxref=GeneID:330814,GenBank:XM_036154114.1,MGI:MGI:1929461;gbkey=mRNA;gene=Adgrl1;product=adhesion G protein-coupled receptor L1%2C transcript variant X10;transcript_id=XM_036154114.1;extra_copy_number=0
CM058248.1	Liftoff	exon	94056162	94056311	.	+	.	ID=exon-XM_036154114.1-5;Parent=rna-XM_036154114.1;Dbxref=GeneID:330814,GenBank:XM_036154114.1,MGI:MGI:1929461;gbkey=mRNA;gene=Adgrl1;product=adhesion G protein-coupled receptor L1%2C transcript variant X10;transcript_id=XM_036154114.1;extra_copy_number=0
CM058248.1	Liftoff	exon	94060254	94060338	.	+	.	ID=exon-XM_036154114.1-6;Parent=rna-XM_036154114.1;Dbxref=GeneID:330814,GenBank:XM_036154114.1,MGI:MGI:1929461;gbkey=mRNA;gene=Adgrl1;product=adhesion G protein-coupled receptor L1%2C transcript variant X10;transcript_id=XM_036154114.1;extra_copy_number=0
CM058248.1	Liftoff	exon	94060542	94060847	.	+	.	ID=exon-XM_036154114.1-7;Parent=rna-XM_036154114.1;Dbxref=GeneID:330814,GenBank:XM_036154114.1,MGI:MGI:1929461;gbkey=mRNA;gene=Adgrl1;product=adhesion G protein-coupled receptor L1%2C transcript variant X10;transcript_id=XM_036154114.1;extra_copy_number=0
CM058248.1	Liftoff	exon	94061420	94062220	.	+	.	ID=exon-XM_036154114.1-8;Parent=rna-XM_036154114.1;Dbxref=GeneID:330814,GenBank:XM_036154114.1,MGI:MGI:1929461;gbkey=mRNA;gene=Adgrl1;product=adhesion G protein-coupled receptor L1%2C transcript variant X10;transcript_id=XM_036154114.1;extra_copy_number=0
CM058248.1	Liftoff	exon	94062918	94063232	.	+	.	ID=exon-XM_036154114.1-9;Parent=rna-XM_036154114.1;Dbxref=GeneID:330814,GenBank:XM_036154114.1,MGI:MGI:1929461;gbkey=mRNA;gene=Adgrl1;product=adhesion G protein-coupled receptor L1%2C transcript variant X10;transcript_id=XM_036154114.1;extra_copy_number=0
CM058248.1	Liftoff	exon	94063569	94063672	.	+	.	ID=exon-XM_036154114.1-10;Parent=rna-XM_036154114.1;Dbxref=GeneID:330814,GenBank:XM_036154114.1,MGI:MGI:1929461;gbkey=mRNA;gene=Adgrl1;product=adhesion G protein-coupled receptor L1%2C transcript variant X10;transcript_id=XM_036154114.1;extra_copy_number=0
CM058248.1	Liftoff	exon	94063924	94064109	.	+	.	ID=exon-XM_036154114.1-11;Parent=rna-XM_036154114.1;Dbxref=GeneID:330814,GenBank:XM_036154114.1,MGI:MGI:1929461;gbkey=mRNA;gene=Adgrl1;product=adhesion G protein-coupled receptor L1%2C transcript variant X10;transcript_id=XM_036154114.1;extra_copy_number=0
CM058248.1	Liftoff	exon	94064328	94064366	.	+	.	ID=exon-XM_036154114.1-12;Parent=rna-XM_036154114.1;Dbxref=GeneID:330814,GenBank:XM_036154114.1,MGI:MGI:1929461;gbkey=mRNA;gene=Adgrl1;product=adhesion G protein-coupled receptor L1%2C transcript variant X10;transcript_id=XM_036154114.1;extra_copy_number=0
CM058248.1	Liftoff	exon	94064464	94064647	.	+	.	ID=exon-XM_036154114.1-13;Parent=rna-XM_036154114.1;Dbxref=GeneID:330814,GenBank:XM_036154114.1,MGI:MGI:1929461;gbkey=mRNA;gene=Adgrl1;product=adhesion G protein-coupled receptor L1%2C transcript variant X10;transcript_id=XM_036154114.1;extra_copy_number=0
CM058248.1	Liftoff	exon	94064796	94064918	.	+	.	ID=exon-XM_036154114.1-14;Parent=rna-XM_036154114.1;Dbxref=GeneID:330814,GenBank:XM_036154114.1,MGI:MGI:1929461;gbkey=mRNA;gene=Adgrl1;product=adhesion G protein-coupled receptor L1%2C transcript variant X10;transcript_id=XM_036154114.1;extra_copy_number=0
CM058248.1	Liftoff	exon	94065382	94065596	.	+	.	ID=exon-XM_036154114.1-15;Parent=rna-XM_036154114.1;Dbxref=GeneID:330814,GenBank:XM_036154114.1,MGI:MGI:1929461;gbkey=mRNA;gene=Adgrl1;product=adhesion G protein-coupled receptor L1%2C transcript variant X10;transcript_id=XM_036154114.1;extra_copy_number=0
CM058248.1	Liftoff	exon	94065833	94066003	.	+	.	ID=exon-XM_036154114.1-16;Parent=rna-XM_036154114.1;Dbxref=GeneID:330814,GenBank:XM_036154114.1,MGI:MGI:1929461;gbkey=mRNA;gene=Adgrl1;product=adhesion G protein-coupled receptor L1%2C transcript variant X10;transcript_id=XM_036154114.1;extra_copy_number=0
CM058248.1	Liftoff	exon	94066383	94066592	.	+	.	ID=exon-XM_036154114.1-17;Parent=rna-XM_036154114.1;Dbxref=GeneID:330814,GenBank:XM_036154114.1,MGI:MGI:1929461;gbkey=mRNA;gene=Adgrl1;product=adhesion G protein-coupled receptor L1%2C transcript variant X10;transcript_id=XM_036154114.1;extra_copy_number=0
CM058248.1	Liftoff	exon	94066674	94066894	.	+	.	ID=exon-XM_036154114.1-18;Parent=rna-XM_036154114.1;Dbxref=GeneID:330814,GenBank:XM_036154114.1,MGI:MGI:1929461;gbkey=mRNA;gene=Adgrl1;product=adhesion G protein-coupled receptor L1%2C transcript variant X10;transcript_id=XM_036154114.1;extra_copy_number=0
CM058248.1	Liftoff	exon	94067020	94067086	.	+	.	ID=exon-XM_036154114.1-19;Parent=rna-XM_036154114.1;Dbxref=GeneID:330814,GenBank:XM_036154114.1,MGI:MGI:1929461;gbkey=mRNA;gene=Adgrl1;product=adhesion G protein-coupled receptor L1%2C transcript variant X10;transcript_id=XM_036154114.1;extra_copy_number=0
CM058248.1	Liftoff	exon	94067504	94067595	.	+	.	ID=exon-XM_036154114.1-20;Parent=rna-XM_036154114.1;Dbxref=GeneID:330814,GenBank:XM_036154114.1,MGI:MGI:1929461;gbkey=mRNA;gene=Adgrl1;product=adhesion G protein-coupled receptor L1%2C transcript variant X10;transcript_id=XM_036154114.1;extra_copy_number=0
CM058248.1	Liftoff	exon	94067982	94068150	.	+	.	ID=exon-XM_036154114.1-21;Parent=rna-XM_036154114.1;Dbxref=GeneID:330814,GenBank:XM_036154114.1,MGI:MGI:1929461;gbkey=mRNA;gene=Adgrl1;product=adhesion G protein-coupled receptor L1%2C transcript variant X10;transcript_id=XM_036154114.1;extra_copy_number=0
CM058248.1	Liftoff	exon	94069159	94069287	.	+	.	ID=exon-XM_036154114.1-22;Parent=rna-XM_036154114.1;Dbxref=GeneID:330814,GenBank:XM_036154114.1,MGI:MGI:1929461;gbkey=mRNA;gene=Adgrl1;product=adhesion G protein-coupled receptor L1%2C transcript variant X10;transcript_id=XM_036154114.1;extra_copy_number=0
CM058248.1	Liftoff	exon	94069423	94069519	.	+	.	ID=exon-XM_036154114.1-23;Parent=rna-XM_036154114.1;Dbxref=GeneID:330814,GenBank:XM_036154114.1,MGI:MGI:1929461;gbkey=mRNA;gene=Adgrl1;product=adhesion G protein-coupled receptor L1%2C transcript variant X10;transcript_id=XM_036154114.1;extra_copy_number=0
CM058248.1	Liftoff	exon	94069611	94069739	.	+	.	ID=exon-XM_036154114.1-24;Parent=rna-XM_036154114.1;Dbxref=GeneID:330814,GenBank:XM_036154114.1,MGI:MGI:1929461;gbkey=mRNA;gene=Adgrl1;product=adhesion G protein-coupled receptor L1%2C transcript variant X10;transcript_id=XM_036154114.1;extra_copy_number=0
CM058248.1	Liftoff	exon	94069878	94069895	.	+	.	ID=exon-XM_036154114.1-25;Parent=rna-XM_036154114.1;Dbxref=GeneID:330814,GenBank:XM_036154114.1,MGI:MGI:1929461;gbkey=mRNA;gene=Adgrl1;product=adhesion G protein-coupled receptor L1%2C transcript variant X10;transcript_id=XM_036154114.1;extra_copy_number=0
CM058248.1	Liftoff	exon	94070312	94073911	.	+	.	ID=exon-XM_036154114.1-26;Parent=rna-XM_036154114.1;Dbxref=GeneID:330814,GenBank:XM_036154114.1,MGI:MGI:1929461;gbkey=mRNA;gene=Adgrl1;product=adhesion G protein-coupled receptor L1%2C transcript variant X10;transcript_id=XM_036154114.1;extra_copy_number=0
CM058248.1	Liftoff	CDS	94056297	94056311	.	+	.	ID=cds-XP_036010007.1;Parent=rna-XM_036154114.1;Dbxref=GeneID:330814,GenBank:XP_036010007.1,MGI:MGI:1929461;Name=XP_036010007.1;gbkey=CDS;gene=Adgrl1;product=adhesion G protein-coupled receptor L1 isoform X7;protein_id=XP_036010007.1;extra_copy_number=0
CM058248.1	Liftoff	CDS	94060254	94060338	.	+	.	ID=cds-XP_036010007.1;Parent=rna-XM_036154114.1;Dbxref=GeneID:330814,GenBank:XP_036010007.1,MGI:MGI:1929461;Name=XP_036010007.1;gbkey=CDS;gene=Adgrl1;product=adhesion G protein-coupled receptor L1 isoform X7;protein_id=XP_036010007.1;extra_copy_number=0
CM058248.1	Liftoff	CDS	94060542	94060847	.	+	.	ID=cds-XP_036010007.1;Parent=rna-XM_036154114.1;Dbxref=GeneID:330814,GenBank:XP_036010007.1,MGI:MGI:1929461;Name=XP_036010007.1;gbkey=CDS;gene=Adgrl1;product=adhesion G protein-coupled receptor L1 isoform X7;protein_id=XP_036010007.1;extra_copy_number=0
CM058248.1	Liftoff	CDS	94061420	94062220	.	+	.	ID=cds-XP_036010007.1;Parent=rna-XM_036154114.1;Dbxref=GeneID:330814,GenBank:XP_036010007.1,MGI:MGI:1929461;Name=XP_036010007.1;gbkey=CDS;gene=Adgrl1;product=adhesion G protein-coupled receptor L1 isoform X7;protein_id=XP_036010007.1;extra_copy_number=0
CM058248.1	Liftoff	CDS	94062918	94063232	.	+	.	ID=cds-XP_036010007.1;Parent=rna-XM_036154114.1;Dbxref=GeneID:330814,GenBank:XP_036010007.1,MGI:MGI:1929461;Name=XP_036010007.1;gbkey=CDS;gene=Adgrl1;product=adhesion G protein-coupled receptor L1 isoform X7;protein_id=XP_036010007.1;extra_copy_number=0
CM058248.1	Liftoff	CDS	94063569	94063672	.	+	.	ID=cds-XP_036010007.1;Parent=rna-XM_036154114.1;Dbxref=GeneID:330814,GenBank:XP_036010007.1,MGI:MGI:1929461;Name=XP_036010007.1;gbkey=CDS;gene=Adgrl1;product=adhesion G protein-coupled receptor L1 isoform X7;protein_id=XP_036010007.1;extra_copy_number=0
CM058248.1	Liftoff	CDS	94063924	94064109	.	+	.	ID=cds-XP_036010007.1;Parent=rna-XM_036154114.1;Dbxref=GeneID:330814,GenBank:XP_036010007.1,MGI:MGI:1929461;Name=XP_036010007.1;gbkey=CDS;gene=Adgrl1;product=adhesion G protein-coupled receptor L1 isoform X7;protein_id=XP_036010007.1;extra_copy_number=0
CM058248.1	Liftoff	CDS	94064328	94064366	.	+	.	ID=cds-XP_036010007.1;Parent=rna-XM_036154114.1;Dbxref=GeneID:330814,GenBank:XP_036010007.1,MGI:MGI:1929461;Name=XP_036010007.1;gbkey=CDS;gene=Adgrl1;product=adhesion G protein-coupled receptor L1 isoform X7;protein_id=XP_036010007.1;extra_copy_number=0
CM058248.1	Liftoff	CDS	94064464	94064647	.	+	.	ID=cds-XP_036010007.1;Parent=rna-XM_036154114.1;Dbxref=GeneID:330814,GenBank:XP_036010007.1,MGI:MGI:1929461;Name=XP_036010007.1;gbkey=CDS;gene=Adgrl1;product=adhesion G protein-coupled receptor L1 isoform X7;protein_id=XP_036010007.1;extra_copy_number=0
CM058248.1	Liftoff	CDS	94064796	94064918	.	+	.	ID=cds-XP_036010007.1;Parent=rna-XM_036154114.1;Dbxref=GeneID:330814,GenBank:XP_036010007.1,MGI:MGI:1929461;Name=XP_036010007.1;gbkey=CDS;gene=Adgrl1;product=adhesion G protein-coupled receptor L1 isoform X7;protein_id=XP_036010007.1;extra_copy_number=0
CM058248.1	Liftoff	CDS	94065382	94065596	.	+	.	ID=cds-XP_036010007.1;Parent=rna-XM_036154114.1;Dbxref=GeneID:330814,GenBank:XP_036010007.1,MGI:MGI:1929461;Name=XP_036010007.1;gbkey=CDS;gene=Adgrl1;product=adhesion G protein-coupled receptor L1 isoform X7;protein_id=XP_036010007.1;extra_copy_number=0
CM058248.1	Liftoff	CDS	94065833	94066003	.	+	.	ID=cds-XP_036010007.1;Parent=rna-XM_036154114.1;Dbxref=GeneID:330814,GenBank:XP_036010007.1,MGI:MGI:1929461;Name=XP_036010007.1;gbkey=CDS;gene=Adgrl1;product=adhesion G protein-coupled receptor L1 isoform X7;protein_id=XP_036010007.1;extra_copy_number=0
CM058248.1	Liftoff	CDS	94066383	94066592	.	+	.	ID=cds-XP_036010007.1;Parent=rna-XM_036154114.1;Dbxref=GeneID:330814,GenBank:XP_036010007.1,MGI:MGI:1929461;Name=XP_036010007.1;gbkey=CDS;gene=Adgrl1;product=adhesion G protein-coupled receptor L1 isoform X7;protein_id=XP_036010007.1;extra_copy_number=0
CM058248.1	Liftoff	CDS	94066674	94066894	.	+	.	ID=cds-XP_036010007.1;Parent=rna-XM_036154114.1;Dbxref=GeneID:330814,GenBank:XP_036010007.1,MGI:MGI:1929461;Name=XP_036010007.1;gbkey=CDS;gene=Adgrl1;product=adhesion G protein-coupled receptor L1 isoform X7;protein_id=XP_036010007.1;extra_copy_number=0
CM058248.1	Liftoff	CDS	94067020	94067086	.	+	.	ID=cds-XP_036010007.1;Parent=rna-XM_036154114.1;Dbxref=GeneID:330814,GenBank:XP_036010007.1,MGI:MGI:1929461;Name=XP_036010007.1;gbkey=CDS;gene=Adgrl1;product=adhesion G protein-coupled receptor L1 isoform X7;protein_id=XP_036010007.1;extra_copy_number=0
CM058248.1	Liftoff	CDS	94067504	94067595	.	+	.	ID=cds-XP_036010007.1;Parent=rna-XM_036154114.1;Dbxref=GeneID:330814,GenBank:XP_036010007.1,MGI:MGI:1929461;Name=XP_036010007.1;gbkey=CDS;gene=Adgrl1;product=adhesion G protein-coupled receptor L1 isoform X7;protein_id=XP_036010007.1;extra_copy_number=0
CM058248.1	Liftoff	CDS	94067982	94068150	.	+	.	ID=cds-XP_036010007.1;Parent=rna-XM_036154114.1;Dbxref=GeneID:330814,GenBank:XP_036010007.1,MGI:MGI:1929461;Name=XP_036010007.1;gbkey=CDS;gene=Adgrl1;product=adhesion G protein-coupled receptor L1 isoform X7;protein_id=XP_036010007.1;extra_copy_number=0
CM058248.1	Liftoff	CDS	94069159	94069287	.	+	.	ID=cds-XP_036010007.1;Parent=rna-XM_036154114.1;Dbxref=GeneID:330814,GenBank:XP_036010007.1,MGI:MGI:1929461;Name=XP_036010007.1;gbkey=CDS;gene=Adgrl1;product=adhesion G protein-coupled receptor L1 isoform X7;protein_id=XP_036010007.1;extra_copy_number=0
CM058248.1	Liftoff	CDS	94069423	94069519	.	+	.	ID=cds-XP_036010007.1;Parent=rna-XM_036154114.1;Dbxref=GeneID:330814,GenBank:XP_036010007.1,MGI:MGI:1929461;Name=XP_036010007.1;gbkey=CDS;gene=Adgrl1;product=adhesion G protein-coupled receptor L1 isoform X7;protein_id=XP_036010007.1;extra_copy_number=0
CM058248.1	Liftoff	CDS	94069611	94069739	.	+	.	ID=cds-XP_036010007.1;Parent=rna-XM_036154114.1;Dbxref=GeneID:330814,GenBank:XP_036010007.1,MGI:MGI:1929461;Name=XP_036010007.1;gbkey=CDS;gene=Adgrl1;product=adhesion G protein-coupled receptor L1 isoform X7;protein_id=XP_036010007.1;extra_copy_number=0
CM058248.1	Liftoff	CDS	94069878	94069895	.	+	.	ID=cds-XP_036010007.1;Parent=rna-XM_036154114.1;Dbxref=GeneID:330814,GenBank:XP_036010007.1,MGI:MGI:1929461;Name=XP_036010007.1;gbkey=CDS;gene=Adgrl1;product=adhesion G protein-coupled receptor L1 isoform X7;protein_id=XP_036010007.1;extra_copy_number=0
CM058248.1	Liftoff	CDS	94070312	94071048	.	+	.	ID=cds-XP_036010007.1;Parent=rna-XM_036154114.1;Dbxref=GeneID:330814,GenBank:XP_036010007.1,MGI:MGI:1929461;Name=XP_036010007.1;gbkey=CDS;gene=Adgrl1;product=adhesion G protein-coupled receptor L1 isoform X7;protein_id=XP_036010007.1;extra_copy_number=0
CM058248.1	Liftoff	mRNA	94032055	94073911	.	+	.	ID=rna-XM_036154116.1;Parent=gene-Adgrl1;Dbxref=GeneID:330814,GenBank:XM_036154116.1,MGI:MGI:1929461;Name=XM_036154116.1;gbkey=mRNA;gene=Adgrl1;model_evidence=Supporting evidence includes similarity to: 4 mRNAs%2C 65 ESTs%2C 3 Proteins%2C 8553 long SRA reads%2C and 100%25 coverage of the annotated genomic feature by RNAseq alignments%2C including 28 samples with support for all annotated introns;product=adhesion G protein-coupled receptor L1%2C transcript variant X14;transcript_id=XM_036154116.1;matches_ref_protein=True;valid_ORF=True;extra_copy_number=0
CM058248.1	Liftoff	exon	94032055	94032876	.	+	.	ID=exon-XM_036154116.1-1;Parent=rna-XM_036154116.1;Dbxref=GeneID:330814,GenBank:XM_036154116.1,MGI:MGI:1929461;gbkey=mRNA;gene=Adgrl1;product=adhesion G protein-coupled receptor L1%2C transcript variant X14;transcript_id=XM_036154116.1;extra_copy_number=0
CM058248.1	Liftoff	exon	94047363	94047524	.	+	.	ID=exon-XM_036154116.1-2;Parent=rna-XM_036154116.1;Dbxref=GeneID:330814,GenBank:XM_036154116.1,MGI:MGI:1929461;gbkey=mRNA;gene=Adgrl1;product=adhesion G protein-coupled receptor L1%2C transcript variant X14;transcript_id=XM_036154116.1;extra_copy_number=0
CM058248.1	Liftoff	exon	94050776	94050989	.	+	.	ID=exon-XM_036154116.1-3;Parent=rna-XM_036154116.1;Dbxref=GeneID:330814,GenBank:XM_036154116.1,MGI:MGI:1929461;gbkey=mRNA;gene=Adgrl1;product=adhesion G protein-coupled receptor L1%2C transcript variant X14;transcript_id=XM_036154116.1;extra_copy_number=0
CM058248.1	Liftoff	exon	94054955	94055064	.	+	.	ID=exon-XM_036154116.1-4;Parent=rna-XM_036154116.1;Dbxref=GeneID:330814,GenBank:XM_036154116.1,MGI:MGI:1929461;gbkey=mRNA;gene=Adgrl1;product=adhesion G protein-coupled receptor L1%2C transcript variant X14;transcript_id=XM_036154116.1;extra_copy_number=0
CM058248.1	Liftoff	exon	94060254	94060338	.	+	.	ID=exon-XM_036154116.1-5;Parent=rna-XM_036154116.1;Dbxref=GeneID:330814,GenBank:XM_036154116.1,MGI:MGI:1929461;gbkey=mRNA;gene=Adgrl1;product=adhesion G protein-coupled receptor L1%2C transcript variant X14;transcript_id=XM_036154116.1;extra_copy_number=0
CM058248.1	Liftoff	exon	94061420	94062220	.	+	.	ID=exon-XM_036154116.1-6;Parent=rna-XM_036154116.1;Dbxref=GeneID:330814,GenBank:XM_036154116.1,MGI:MGI:1929461;gbkey=mRNA;gene=Adgrl1;product=adhesion G protein-coupled receptor L1%2C transcript variant X14;transcript_id=XM_036154116.1;extra_copy_number=0
CM058248.1	Liftoff	exon	94062918	94063232	.	+	.	ID=exon-XM_036154116.1-7;Parent=rna-XM_036154116.1;Dbxref=GeneID:330814,GenBank:XM_036154116.1,MGI:MGI:1929461;gbkey=mRNA;gene=Adgrl1;product=adhesion G protein-coupled receptor L1%2C transcript variant X14;transcript_id=XM_036154116.1;extra_copy_number=0
CM058248.1	Liftoff	exon	94063569	94063672	.	+	.	ID=exon-XM_036154116.1-8;Parent=rna-XM_036154116.1;Dbxref=GeneID:330814,GenBank:XM_036154116.1,MGI:MGI:1929461;gbkey=mRNA;gene=Adgrl1;product=adhesion G protein-coupled receptor L1%2C transcript variant X14;transcript_id=XM_036154116.1;extra_copy_number=0
CM058248.1	Liftoff	exon	94063924	94064109	.	+	.	ID=exon-XM_036154116.1-9;Parent=rna-XM_036154116.1;Dbxref=GeneID:330814,GenBank:XM_036154116.1,MGI:MGI:1929461;gbkey=mRNA;gene=Adgrl1;product=adhesion G protein-coupled receptor L1%2C transcript variant X14;transcript_id=XM_036154116.1;extra_copy_number=0
CM058248.1	Liftoff	exon	94064328	94064366	.	+	.	ID=exon-XM_036154116.1-10;Parent=rna-XM_036154116.1;Dbxref=GeneID:330814,GenBank:XM_036154116.1,MGI:MGI:1929461;gbkey=mRNA;gene=Adgrl1;product=adhesion G protein-coupled receptor L1%2C transcript variant X14;transcript_id=XM_036154116.1;extra_copy_number=0
CM058248.1	Liftoff	exon	94064464	94064647	.	+	.	ID=exon-XM_036154116.1-11;Parent=rna-XM_036154116.1;Dbxref=GeneID:330814,GenBank:XM_036154116.1,MGI:MGI:1929461;gbkey=mRNA;gene=Adgrl1;product=adhesion G protein-coupled receptor L1%2C transcript variant X14;transcript_id=XM_036154116.1;extra_copy_number=0
CM058248.1	Liftoff	exon	94064796	94064918	.	+	.	ID=exon-XM_036154116.1-12;Parent=rna-XM_036154116.1;Dbxref=GeneID:330814,GenBank:XM_036154116.1,MGI:MGI:1929461;gbkey=mRNA;gene=Adgrl1;product=adhesion G protein-coupled receptor L1%2C transcript variant X14;transcript_id=XM_036154116.1;extra_copy_number=0
CM058248.1	Liftoff	exon	94065382	94065596	.	+	.	ID=exon-XM_036154116.1-13;Parent=rna-XM_036154116.1;Dbxref=GeneID:330814,GenBank:XM_036154116.1,MGI:MGI:1929461;gbkey=mRNA;gene=Adgrl1;product=adhesion G protein-coupled receptor L1%2C transcript variant X14;transcript_id=XM_036154116.1;extra_copy_number=0
CM058248.1	Liftoff	exon	94065833	94066003	.	+	.	ID=exon-XM_036154116.1-14;Parent=rna-XM_036154116.1;Dbxref=GeneID:330814,GenBank:XM_036154116.1,MGI:MGI:1929461;gbkey=mRNA;gene=Adgrl1;product=adhesion G protein-coupled receptor L1%2C transcript variant X14;transcript_id=XM_036154116.1;extra_copy_number=0
CM058248.1	Liftoff	exon	94066383	94066592	.	+	.	ID=exon-XM_036154116.1-15;Parent=rna-XM_036154116.1;Dbxref=GeneID:330814,GenBank:XM_036154116.1,MGI:MGI:1929461;gbkey=mRNA;gene=Adgrl1;product=adhesion G protein-coupled receptor L1%2C transcript variant X14;transcript_id=XM_036154116.1;extra_copy_number=0
CM058248.1	Liftoff	exon	94066674	94066894	.	+	.	ID=exon-XM_036154116.1-16;Parent=rna-XM_036154116.1;Dbxref=GeneID:330814,GenBank:XM_036154116.1,MGI:MGI:1929461;gbkey=mRNA;gene=Adgrl1;product=adhesion G protein-coupled receptor L1%2C transcript variant X14;transcript_id=XM_036154116.1;extra_copy_number=0
CM058248.1	Liftoff	exon	94067020	94067086	.	+	.	ID=exon-XM_036154116.1-17;Parent=rna-XM_036154116.1;Dbxref=GeneID:330814,GenBank:XM_036154116.1,MGI:MGI:1929461;gbkey=mRNA;gene=Adgrl1;product=adhesion G protein-coupled receptor L1%2C transcript variant X14;transcript_id=XM_036154116.1;extra_copy_number=0
CM058248.1	Liftoff	exon	94067504	94067595	.	+	.	ID=exon-XM_036154116.1-18;Parent=rna-XM_036154116.1;Dbxref=GeneID:330814,GenBank:XM_036154116.1,MGI:MGI:1929461;gbkey=mRNA;gene=Adgrl1;product=adhesion G protein-coupled receptor L1%2C transcript variant X14;transcript_id=XM_036154116.1;extra_copy_number=0
CM058248.1	Liftoff	exon	94067982	94068150	.	+	.	ID=exon-XM_036154116.1-19;Parent=rna-XM_036154116.1;Dbxref=GeneID:330814,GenBank:XM_036154116.1,MGI:MGI:1929461;gbkey=mRNA;gene=Adgrl1;product=adhesion G protein-coupled receptor L1%2C transcript variant X14;transcript_id=XM_036154116.1;extra_copy_number=0
CM058248.1	Liftoff	exon	94069159	94069287	.	+	.	ID=exon-XM_036154116.1-20;Parent=rna-XM_036154116.1;Dbxref=GeneID:330814,GenBank:XM_036154116.1,MGI:MGI:1929461;gbkey=mRNA;gene=Adgrl1;product=adhesion G protein-coupled receptor L1%2C transcript variant X14;transcript_id=XM_036154116.1;extra_copy_number=0
CM058248.1	Liftoff	exon	94069423	94069519	.	+	.	ID=exon-XM_036154116.1-21;Parent=rna-XM_036154116.1;Dbxref=GeneID:330814,GenBank:XM_036154116.1,MGI:MGI:1929461;gbkey=mRNA;gene=Adgrl1;product=adhesion G protein-coupled receptor L1%2C transcript variant X14;transcript_id=XM_036154116.1;extra_copy_number=0
CM058248.1	Liftoff	exon	94069611	94069739	.	+	.	ID=exon-XM_036154116.1-22;Parent=rna-XM_036154116.1;Dbxref=GeneID:330814,GenBank:XM_036154116.1,MGI:MGI:1929461;gbkey=mRNA;gene=Adgrl1;product=adhesion G protein-coupled receptor L1%2C transcript variant X14;transcript_id=XM_036154116.1;extra_copy_number=0
CM058248.1	Liftoff	exon	94070312	94073911	.	+	.	ID=exon-XM_036154116.1-23;Parent=rna-XM_036154116.1;Dbxref=GeneID:330814,GenBank:XM_036154116.1,MGI:MGI:1929461;gbkey=mRNA;gene=Adgrl1;product=adhesion G protein-coupled receptor L1%2C transcript variant X14;transcript_id=XM_036154116.1;extra_copy_number=0
CM058248.1	Liftoff	CDS	94050866	94050989	.	+	.	ID=cds-XP_036010009.1;Parent=rna-XM_036154116.1;Dbxref=GeneID:330814,GenBank:XP_036010009.1,MGI:MGI:1929461;Name=XP_036010009.1;gbkey=CDS;gene=Adgrl1;product=adhesion G protein-coupled receptor L1 isoform X11;protein_id=XP_036010009.1;extra_copy_number=0
CM058248.1	Liftoff	CDS	94054955	94055064	.	+	.	ID=cds-XP_036010009.1;Parent=rna-XM_036154116.1;Dbxref=GeneID:330814,GenBank:XP_036010009.1,MGI:MGI:1929461;Name=XP_036010009.1;gbkey=CDS;gene=Adgrl1;product=adhesion G protein-coupled receptor L1 isoform X11;protein_id=XP_036010009.1;extra_copy_number=0
CM058248.1	Liftoff	CDS	94060254	94060338	.	+	.	ID=cds-XP_036010009.1;Parent=rna-XM_036154116.1;Dbxref=GeneID:330814,GenBank:XP_036010009.1,MGI:MGI:1929461;Name=XP_036010009.1;gbkey=CDS;gene=Adgrl1;product=adhesion G protein-coupled receptor L1 isoform X11;protein_id=XP_036010009.1;extra_copy_number=0
CM058248.1	Liftoff	CDS	94061420	94062220	.	+	.	ID=cds-XP_036010009.1;Parent=rna-XM_036154116.1;Dbxref=GeneID:330814,GenBank:XP_036010009.1,MGI:MGI:1929461;Name=XP_036010009.1;gbkey=CDS;gene=Adgrl1;product=adhesion G protein-coupled receptor L1 isoform X11;protein_id=XP_036010009.1;extra_copy_number=0
CM058248.1	Liftoff	CDS	94062918	94063232	.	+	.	ID=cds-XP_036010009.1;Parent=rna-XM_036154116.1;Dbxref=GeneID:330814,GenBank:XP_036010009.1,MGI:MGI:1929461;Name=XP_036010009.1;gbkey=CDS;gene=Adgrl1;product=adhesion G protein-coupled receptor L1 isoform X11;protein_id=XP_036010009.1;extra_copy_number=0
CM058248.1	Liftoff	CDS	94063569	94063672	.	+	.	ID=cds-XP_036010009.1;Parent=rna-XM_036154116.1;Dbxref=GeneID:330814,GenBank:XP_036010009.1,MGI:MGI:1929461;Name=XP_036010009.1;gbkey=CDS;gene=Adgrl1;product=adhesion G protein-coupled receptor L1 isoform X11;protein_id=XP_036010009.1;extra_copy_number=0
CM058248.1	Liftoff	CDS	94063924	94064109	.	+	.	ID=cds-XP_036010009.1;Parent=rna-XM_036154116.1;Dbxref=GeneID:330814,GenBank:XP_036010009.1,MGI:MGI:1929461;Name=XP_036010009.1;gbkey=CDS;gene=Adgrl1;product=adhesion G protein-coupled receptor L1 isoform X11;protein_id=XP_036010009.1;extra_copy_number=0
CM058248.1	Liftoff	CDS	94064328	94064366	.	+	.	ID=cds-XP_036010009.1;Parent=rna-XM_036154116.1;Dbxref=GeneID:330814,GenBank:XP_036010009.1,MGI:MGI:1929461;Name=XP_036010009.1;gbkey=CDS;gene=Adgrl1;product=adhesion G protein-coupled receptor L1 isoform X11;protein_id=XP_036010009.1;extra_copy_number=0
CM058248.1	Liftoff	CDS	94064464	94064647	.	+	.	ID=cds-XP_036010009.1;Parent=rna-XM_036154116.1;Dbxref=GeneID:330814,GenBank:XP_036010009.1,MGI:MGI:1929461;Name=XP_036010009.1;gbkey=CDS;gene=Adgrl1;product=adhesion G protein-coupled receptor L1 isoform X11;protein_id=XP_036010009.1;extra_copy_number=0
CM058248.1	Liftoff	CDS	94064796	94064918	.	+	.	ID=cds-XP_036010009.1;Parent=rna-XM_036154116.1;Dbxref=GeneID:330814,GenBank:XP_036010009.1,MGI:MGI:1929461;Name=XP_036010009.1;gbkey=CDS;gene=Adgrl1;product=adhesion G protein-coupled receptor L1 isoform X11;protein_id=XP_036010009.1;extra_copy_number=0
CM058248.1	Liftoff	CDS	94065382	94065596	.	+	.	ID=cds-XP_036010009.1;Parent=rna-XM_036154116.1;Dbxref=GeneID:330814,GenBank:XP_036010009.1,MGI:MGI:1929461;Name=XP_036010009.1;gbkey=CDS;gene=Adgrl1;product=adhesion G protein-coupled receptor L1 isoform X11;protein_id=XP_036010009.1;extra_copy_number=0
CM058248.1	Liftoff	CDS	94065833	94066003	.	+	.	ID=cds-XP_036010009.1;Parent=rna-XM_036154116.1;Dbxref=GeneID:330814,GenBank:XP_036010009.1,MGI:MGI:1929461;Name=XP_036010009.1;gbkey=CDS;gene=Adgrl1;product=adhesion G protein-coupled receptor L1 isoform X11;protein_id=XP_036010009.1;extra_copy_number=0
CM058248.1	Liftoff	CDS	94066383	94066592	.	+	.	ID=cds-XP_036010009.1;Parent=rna-XM_036154116.1;Dbxref=GeneID:330814,GenBank:XP_036010009.1,MGI:MGI:1929461;Name=XP_036010009.1;gbkey=CDS;gene=Adgrl1;product=adhesion G protein-coupled receptor L1 isoform X11;protein_id=XP_036010009.1;extra_copy_number=0
CM058248.1	Liftoff	CDS	94066674	94066894	.	+	.	ID=cds-XP_036010009.1;Parent=rna-XM_036154116.1;Dbxref=GeneID:330814,GenBank:XP_036010009.1,MGI:MGI:1929461;Name=XP_036010009.1;gbkey=CDS;gene=Adgrl1;product=adhesion G protein-coupled receptor L1 isoform X11;protein_id=XP_036010009.1;extra_copy_number=0
CM058248.1	Liftoff	CDS	94067020	94067086	.	+	.	ID=cds-XP_036010009.1;Parent=rna-XM_036154116.1;Dbxref=GeneID:330814,GenBank:XP_036010009.1,MGI:MGI:1929461;Name=XP_036010009.1;gbkey=CDS;gene=Adgrl1;product=adhesion G protein-coupled receptor L1 isoform X11;protein_id=XP_036010009.1;extra_copy_number=0
CM058248.1	Liftoff	CDS	94067504	94067595	.	+	.	ID=cds-XP_036010009.1;Parent=rna-XM_036154116.1;Dbxref=GeneID:330814,GenBank:XP_036010009.1,MGI:MGI:1929461;Name=XP_036010009.1;gbkey=CDS;gene=Adgrl1;product=adhesion G protein-coupled receptor L1 isoform X11;protein_id=XP_036010009.1;extra_copy_number=0
CM058248.1	Liftoff	CDS	94067982	94068150	.	+	.	ID=cds-XP_036010009.1;Parent=rna-XM_036154116.1;Dbxref=GeneID:330814,GenBank:XP_036010009.1,MGI:MGI:1929461;Name=XP_036010009.1;gbkey=CDS;gene=Adgrl1;product=adhesion G protein-coupled receptor L1 isoform X11;protein_id=XP_036010009.1;extra_copy_number=0
CM058248.1	Liftoff	CDS	94069159	94069287	.	+	.	ID=cds-XP_036010009.1;Parent=rna-XM_036154116.1;Dbxref=GeneID:330814,GenBank:XP_036010009.1,MGI:MGI:1929461;Name=XP_036010009.1;gbkey=CDS;gene=Adgrl1;product=adhesion G protein-coupled receptor L1 isoform X11;protein_id=XP_036010009.1;extra_copy_number=0
CM058248.1	Liftoff	CDS	94069423	94069519	.	+	.	ID=cds-XP_036010009.1;Parent=rna-XM_036154116.1;Dbxref=GeneID:330814,GenBank:XP_036010009.1,MGI:MGI:1929461;Name=XP_036010009.1;gbkey=CDS;gene=Adgrl1;product=adhesion G protein-coupled receptor L1 isoform X11;protein_id=XP_036010009.1;extra_copy_number=0
CM058248.1	Liftoff	CDS	94069611	94069739	.	+	.	ID=cds-XP_036010009.1;Parent=rna-XM_036154116.1;Dbxref=GeneID:330814,GenBank:XP_036010009.1,MGI:MGI:1929461;Name=XP_036010009.1;gbkey=CDS;gene=Adgrl1;product=adhesion G protein-coupled receptor L1 isoform X11;protein_id=XP_036010009.1;extra_copy_number=0
CM058248.1	Liftoff	CDS	94070312	94071048	.	+	.	ID=cds-XP_036010009.1;Parent=rna-XM_036154116.1;Dbxref=GeneID:330814,GenBank:XP_036010009.1,MGI:MGI:1929461;Name=XP_036010009.1;gbkey=CDS;gene=Adgrl1;product=adhesion G protein-coupled receptor L1 isoform X11;protein_id=XP_036010009.1;extra_copy_number=0
CM058248.1	Liftoff	mRNA	94032055	94073911	.	+	.	ID=rna-XM_036154117.1;Parent=gene-Adgrl1;Dbxref=GeneID:330814,GenBank:XM_036154117.1,MGI:MGI:1929461;Name=XM_036154117.1;gbkey=mRNA;gene=Adgrl1;model_evidence=Supporting evidence includes similarity to: 7 mRNAs%2C 66 ESTs%2C 4 Proteins%2C 10361 long SRA reads%2C and 100%25 coverage of the annotated genomic feature by RNAseq alignments%2C including 21 samples with support for all annotated introns;product=adhesion G protein-coupled receptor L1%2C transcript variant X15;transcript_id=XM_036154117.1;matches_ref_protein=True;valid_ORF=True;extra_copy_number=0
CM058248.1	Liftoff	exon	94032055	94032876	.	+	.	ID=exon-XM_036154117.1-1;Parent=rna-XM_036154117.1;Dbxref=GeneID:330814,GenBank:XM_036154117.1,MGI:MGI:1929461;gbkey=mRNA;gene=Adgrl1;product=adhesion G protein-coupled receptor L1%2C transcript variant X15;transcript_id=XM_036154117.1;extra_copy_number=0
CM058248.1	Liftoff	exon	94045395	94045549	.	+	.	ID=exon-XM_036154117.1-2;Parent=rna-XM_036154117.1;Dbxref=GeneID:330814,GenBank:XM_036154117.1,MGI:MGI:1929461;gbkey=mRNA;gene=Adgrl1;product=adhesion G protein-coupled receptor L1%2C transcript variant X15;transcript_id=XM_036154117.1;extra_copy_number=0
CM058248.1	Liftoff	exon	94047363	94047524	.	+	.	ID=exon-XM_036154117.1-3;Parent=rna-XM_036154117.1;Dbxref=GeneID:330814,GenBank:XM_036154117.1,MGI:MGI:1929461;gbkey=mRNA;gene=Adgrl1;product=adhesion G protein-coupled receptor L1%2C transcript variant X15;transcript_id=XM_036154117.1;extra_copy_number=0
CM058248.1	Liftoff	exon	94050776	94050989	.	+	.	ID=exon-XM_036154117.1-4;Parent=rna-XM_036154117.1;Dbxref=GeneID:330814,GenBank:XM_036154117.1,MGI:MGI:1929461;gbkey=mRNA;gene=Adgrl1;product=adhesion G protein-coupled receptor L1%2C transcript variant X15;transcript_id=XM_036154117.1;extra_copy_number=0
CM058248.1	Liftoff	exon	94054955	94055064	.	+	.	ID=exon-XM_036154117.1-5;Parent=rna-XM_036154117.1;Dbxref=GeneID:330814,GenBank:XM_036154117.1,MGI:MGI:1929461;gbkey=mRNA;gene=Adgrl1;product=adhesion G protein-coupled receptor L1%2C transcript variant X15;transcript_id=XM_036154117.1;extra_copy_number=0
CM058248.1	Liftoff	exon	94058218	94058232	.	+	.	ID=exon-XM_036154117.1-6;Parent=rna-XM_036154117.1;Dbxref=GeneID:330814,GenBank:XM_036154117.1,MGI:MGI:1929461;gbkey=mRNA;gene=Adgrl1;product=adhesion G protein-coupled receptor L1%2C transcript variant X15;transcript_id=XM_036154117.1;extra_copy_number=0
CM058248.1	Liftoff	exon	94060254	94060338	.	+	.	ID=exon-XM_036154117.1-7;Parent=rna-XM_036154117.1;Dbxref=GeneID:330814,GenBank:XM_036154117.1,MGI:MGI:1929461;gbkey=mRNA;gene=Adgrl1;product=adhesion G protein-coupled receptor L1%2C transcript variant X15;transcript_id=XM_036154117.1;extra_copy_number=0
CM058248.1	Liftoff	exon	94061420	94062220	.	+	.	ID=exon-XM_036154117.1-8;Parent=rna-XM_036154117.1;Dbxref=GeneID:330814,GenBank:XM_036154117.1,MGI:MGI:1929461;gbkey=mRNA;gene=Adgrl1;product=adhesion G protein-coupled receptor L1%2C transcript variant X15;transcript_id=XM_036154117.1;extra_copy_number=0
CM058248.1	Liftoff	exon	94062918	94063232	.	+	.	ID=exon-XM_036154117.1-9;Parent=rna-XM_036154117.1;Dbxref=GeneID:330814,GenBank:XM_036154117.1,MGI:MGI:1929461;gbkey=mRNA;gene=Adgrl1;product=adhesion G protein-coupled receptor L1%2C transcript variant X15;transcript_id=XM_036154117.1;extra_copy_number=0
CM058248.1	Liftoff	exon	94063569	94063672	.	+	.	ID=exon-XM_036154117.1-10;Parent=rna-XM_036154117.1;Dbxref=GeneID:330814,GenBank:XM_036154117.1,MGI:MGI:1929461;gbkey=mRNA;gene=Adgrl1;product=adhesion G protein-coupled receptor L1%2C transcript variant X15;transcript_id=XM_036154117.1;extra_copy_number=0
CM058248.1	Liftoff	exon	94063924	94064109	.	+	.	ID=exon-XM_036154117.1-11;Parent=rna-XM_036154117.1;Dbxref=GeneID:330814,GenBank:XM_036154117.1,MGI:MGI:1929461;gbkey=mRNA;gene=Adgrl1;product=adhesion G protein-coupled receptor L1%2C transcript variant X15;transcript_id=XM_036154117.1;extra_copy_number=0
CM058248.1	Liftoff	exon	94064328	94064366	.	+	.	ID=exon-XM_036154117.1-12;Parent=rna-XM_036154117.1;Dbxref=GeneID:330814,GenBank:XM_036154117.1,MGI:MGI:1929461;gbkey=mRNA;gene=Adgrl1;product=adhesion G protein-coupled receptor L1%2C transcript variant X15;transcript_id=XM_036154117.1;extra_copy_number=0
CM058248.1	Liftoff	exon	94064464	94064647	.	+	.	ID=exon-XM_036154117.1-13;Parent=rna-XM_036154117.1;Dbxref=GeneID:330814,GenBank:XM_036154117.1,MGI:MGI:1929461;gbkey=mRNA;gene=Adgrl1;product=adhesion G protein-coupled receptor L1%2C transcript variant X15;transcript_id=XM_036154117.1;extra_copy_number=0
CM058248.1	Liftoff	exon	94064796	94064918	.	+	.	ID=exon-XM_036154117.1-14;Parent=rna-XM_036154117.1;Dbxref=GeneID:330814,GenBank:XM_036154117.1,MGI:MGI:1929461;gbkey=mRNA;gene=Adgrl1;product=adhesion G protein-coupled receptor L1%2C transcript variant X15;transcript_id=XM_036154117.1;extra_copy_number=0
CM058248.1	Liftoff	exon	94065382	94065596	.	+	.	ID=exon-XM_036154117.1-15;Parent=rna-XM_036154117.1;Dbxref=GeneID:330814,GenBank:XM_036154117.1,MGI:MGI:1929461;gbkey=mRNA;gene=Adgrl1;product=adhesion G protein-coupled receptor L1%2C transcript variant X15;transcript_id=XM_036154117.1;extra_copy_number=0
CM058248.1	Liftoff	exon	94065833	94066003	.	+	.	ID=exon-XM_036154117.1-16;Parent=rna-XM_036154117.1;Dbxref=GeneID:330814,GenBank:XM_036154117.1,MGI:MGI:1929461;gbkey=mRNA;gene=Adgrl1;product=adhesion G protein-coupled receptor L1%2C transcript variant X15;transcript_id=XM_036154117.1;extra_copy_number=0
CM058248.1	Liftoff	exon	94066383	94066592	.	+	.	ID=exon-XM_036154117.1-17;Parent=rna-XM_036154117.1;Dbxref=GeneID:330814,GenBank:XM_036154117.1,MGI:MGI:1929461;gbkey=mRNA;gene=Adgrl1;product=adhesion G protein-coupled receptor L1%2C transcript variant X15;transcript_id=XM_036154117.1;extra_copy_number=0
CM058248.1	Liftoff	exon	94066674	94066894	.	+	.	ID=exon-XM_036154117.1-18;Parent=rna-XM_036154117.1;Dbxref=GeneID:330814,GenBank:XM_036154117.1,MGI:MGI:1929461;gbkey=mRNA;gene=Adgrl1;product=adhesion G protein-coupled receptor L1%2C transcript variant X15;transcript_id=XM_036154117.1;extra_copy_number=0
CM058248.1	Liftoff	exon	94067020	94067086	.	+	.	ID=exon-XM_036154117.1-19;Parent=rna-XM_036154117.1;Dbxref=GeneID:330814,GenBank:XM_036154117.1,MGI:MGI:1929461;gbkey=mRNA;gene=Adgrl1;product=adhesion G protein-coupled receptor L1%2C transcript variant X15;transcript_id=XM_036154117.1;extra_copy_number=0
CM058248.1	Liftoff	exon	94067504	94067595	.	+	.	ID=exon-XM_036154117.1-20;Parent=rna-XM_036154117.1;Dbxref=GeneID:330814,GenBank:XM_036154117.1,MGI:MGI:1929461;gbkey=mRNA;gene=Adgrl1;product=adhesion G protein-coupled receptor L1%2C transcript variant X15;transcript_id=XM_036154117.1;extra_copy_number=0
CM058248.1	Liftoff	exon	94067982	94068150	.	+	.	ID=exon-XM_036154117.1-21;Parent=rna-XM_036154117.1;Dbxref=GeneID:330814,GenBank:XM_036154117.1,MGI:MGI:1929461;gbkey=mRNA;gene=Adgrl1;product=adhesion G protein-coupled receptor L1%2C transcript variant X15;transcript_id=XM_036154117.1;extra_copy_number=0
CM058248.1	Liftoff	exon	94069159	94069287	.	+	.	ID=exon-XM_036154117.1-22;Parent=rna-XM_036154117.1;Dbxref=GeneID:330814,GenBank:XM_036154117.1,MGI:MGI:1929461;gbkey=mRNA;gene=Adgrl1;product=adhesion G protein-coupled receptor L1%2C transcript variant X15;transcript_id=XM_036154117.1;extra_copy_number=0
CM058248.1	Liftoff	exon	94069423	94069519	.	+	.	ID=exon-XM_036154117.1-23;Parent=rna-XM_036154117.1;Dbxref=GeneID:330814,GenBank:XM_036154117.1,MGI:MGI:1929461;gbkey=mRNA;gene=Adgrl1;product=adhesion G protein-coupled receptor L1%2C transcript variant X15;transcript_id=XM_036154117.1;extra_copy_number=0
CM058248.1	Liftoff	exon	94069611	94069739	.	+	.	ID=exon-XM_036154117.1-24;Parent=rna-XM_036154117.1;Dbxref=GeneID:330814,GenBank:XM_036154117.1,MGI:MGI:1929461;gbkey=mRNA;gene=Adgrl1;product=adhesion G protein-coupled receptor L1%2C transcript variant X15;transcript_id=XM_036154117.1;extra_copy_number=0
CM058248.1	Liftoff	exon	94069878	94069895	.	+	.	ID=exon-XM_036154117.1-25;Parent=rna-XM_036154117.1;Dbxref=GeneID:330814,GenBank:XM_036154117.1,MGI:MGI:1929461;gbkey=mRNA;gene=Adgrl1;product=adhesion G protein-coupled receptor L1%2C transcript variant X15;transcript_id=XM_036154117.1;extra_copy_number=0
CM058248.1	Liftoff	exon	94070312	94073911	.	+	.	ID=exon-XM_036154117.1-26;Parent=rna-XM_036154117.1;Dbxref=GeneID:330814,GenBank:XM_036154117.1,MGI:MGI:1929461;gbkey=mRNA;gene=Adgrl1;product=adhesion G protein-coupled receptor L1%2C transcript variant X15;transcript_id=XM_036154117.1;extra_copy_number=0
CM058248.1	Liftoff	CDS	94050866	94050989	.	+	.	ID=cds-XP_036010010.1;Parent=rna-XM_036154117.1;Dbxref=GeneID:330814,GenBank:XP_036010010.1,MGI:MGI:1929461;Name=XP_036010010.1;gbkey=CDS;gene=Adgrl1;product=adhesion G protein-coupled receptor L1 isoform X12;protein_id=XP_036010010.1;extra_copy_number=0
CM058248.1	Liftoff	CDS	94054955	94055064	.	+	.	ID=cds-XP_036010010.1;Parent=rna-XM_036154117.1;Dbxref=GeneID:330814,GenBank:XP_036010010.1,MGI:MGI:1929461;Name=XP_036010010.1;gbkey=CDS;gene=Adgrl1;product=adhesion G protein-coupled receptor L1 isoform X12;protein_id=XP_036010010.1;extra_copy_number=0
CM058248.1	Liftoff	CDS	94058218	94058232	.	+	.	ID=cds-XP_036010010.1;Parent=rna-XM_036154117.1;Dbxref=GeneID:330814,GenBank:XP_036010010.1,MGI:MGI:1929461;Name=XP_036010010.1;gbkey=CDS;gene=Adgrl1;product=adhesion G protein-coupled receptor L1 isoform X12;protein_id=XP_036010010.1;extra_copy_number=0
CM058248.1	Liftoff	CDS	94060254	94060338	.	+	.	ID=cds-XP_036010010.1;Parent=rna-XM_036154117.1;Dbxref=GeneID:330814,GenBank:XP_036010010.1,MGI:MGI:1929461;Name=XP_036010010.1;gbkey=CDS;gene=Adgrl1;product=adhesion G protein-coupled receptor L1 isoform X12;protein_id=XP_036010010.1;extra_copy_number=0
CM058248.1	Liftoff	CDS	94061420	94062220	.	+	.	ID=cds-XP_036010010.1;Parent=rna-XM_036154117.1;Dbxref=GeneID:330814,GenBank:XP_036010010.1,MGI:MGI:1929461;Name=XP_036010010.1;gbkey=CDS;gene=Adgrl1;product=adhesion G protein-coupled receptor L1 isoform X12;protein_id=XP_036010010.1;extra_copy_number=0
CM058248.1	Liftoff	CDS	94062918	94063232	.	+	.	ID=cds-XP_036010010.1;Parent=rna-XM_036154117.1;Dbxref=GeneID:330814,GenBank:XP_036010010.1,MGI:MGI:1929461;Name=XP_036010010.1;gbkey=CDS;gene=Adgrl1;product=adhesion G protein-coupled receptor L1 isoform X12;protein_id=XP_036010010.1;extra_copy_number=0
CM058248.1	Liftoff	CDS	94063569	94063672	.	+	.	ID=cds-XP_036010010.1;Parent=rna-XM_036154117.1;Dbxref=GeneID:330814,GenBank:XP_036010010.1,MGI:MGI:1929461;Name=XP_036010010.1;gbkey=CDS;gene=Adgrl1;product=adhesion G protein-coupled receptor L1 isoform X12;protein_id=XP_036010010.1;extra_copy_number=0
CM058248.1	Liftoff	CDS	94063924	94064109	.	+	.	ID=cds-XP_036010010.1;Parent=rna-XM_036154117.1;Dbxref=GeneID:330814,GenBank:XP_036010010.1,MGI:MGI:1929461;Name=XP_036010010.1;gbkey=CDS;gene=Adgrl1;product=adhesion G protein-coupled receptor L1 isoform X12;protein_id=XP_036010010.1;extra_copy_number=0
CM058248.1	Liftoff	CDS	94064328	94064366	.	+	.	ID=cds-XP_036010010.1;Parent=rna-XM_036154117.1;Dbxref=GeneID:330814,GenBank:XP_036010010.1,MGI:MGI:1929461;Name=XP_036010010.1;gbkey=CDS;gene=Adgrl1;product=adhesion G protein-coupled receptor L1 isoform X12;protein_id=XP_036010010.1;extra_copy_number=0
CM058248.1	Liftoff	CDS	94064464	94064647	.	+	.	ID=cds-XP_036010010.1;Parent=rna-XM_036154117.1;Dbxref=GeneID:330814,GenBank:XP_036010010.1,MGI:MGI:1929461;Name=XP_036010010.1;gbkey=CDS;gene=Adgrl1;product=adhesion G protein-coupled receptor L1 isoform X12;protein_id=XP_036010010.1;extra_copy_number=0
CM058248.1	Liftoff	CDS	94064796	94064918	.	+	.	ID=cds-XP_036010010.1;Parent=rna-XM_036154117.1;Dbxref=GeneID:330814,GenBank:XP_036010010.1,MGI:MGI:1929461;Name=XP_036010010.1;gbkey=CDS;gene=Adgrl1;product=adhesion G protein-coupled receptor L1 isoform X12;protein_id=XP_036010010.1;extra_copy_number=0
CM058248.1	Liftoff	CDS	94065382	94065596	.	+	.	ID=cds-XP_036010010.1;Parent=rna-XM_036154117.1;Dbxref=GeneID:330814,GenBank:XP_036010010.1,MGI:MGI:1929461;Name=XP_036010010.1;gbkey=CDS;gene=Adgrl1;product=adhesion G protein-coupled receptor L1 isoform X12;protein_id=XP_036010010.1;extra_copy_number=0
CM058248.1	Liftoff	CDS	94065833	94066003	.	+	.	ID=cds-XP_036010010.1;Parent=rna-XM_036154117.1;Dbxref=GeneID:330814,GenBank:XP_036010010.1,MGI:MGI:1929461;Name=XP_036010010.1;gbkey=CDS;gene=Adgrl1;product=adhesion G protein-coupled receptor L1 isoform X12;protein_id=XP_036010010.1;extra_copy_number=0
CM058248.1	Liftoff	CDS	94066383	94066592	.	+	.	ID=cds-XP_036010010.1;Parent=rna-XM_036154117.1;Dbxref=GeneID:330814,GenBank:XP_036010010.1,MGI:MGI:1929461;Name=XP_036010010.1;gbkey=CDS;gene=Adgrl1;product=adhesion G protein-coupled receptor L1 isoform X12;protein_id=XP_036010010.1;extra_copy_number=0
CM058248.1	Liftoff	CDS	94066674	94066894	.	+	.	ID=cds-XP_036010010.1;Parent=rna-XM_036154117.1;Dbxref=GeneID:330814,GenBank:XP_036010010.1,MGI:MGI:1929461;Name=XP_036010010.1;gbkey=CDS;gene=Adgrl1;product=adhesion G protein-coupled receptor L1 isoform X12;protein_id=XP_036010010.1;extra_copy_number=0
CM058248.1	Liftoff	CDS	94067020	94067086	.	+	.	ID=cds-XP_036010010.1;Parent=rna-XM_036154117.1;Dbxref=GeneID:330814,GenBank:XP_036010010.1,MGI:MGI:1929461;Name=XP_036010010.1;gbkey=CDS;gene=Adgrl1;product=adhesion G protein-coupled receptor L1 isoform X12;protein_id=XP_036010010.1;extra_copy_number=0
CM058248.1	Liftoff	CDS	94067504	94067595	.	+	.	ID=cds-XP_036010010.1;Parent=rna-XM_036154117.1;Dbxref=GeneID:330814,GenBank:XP_036010010.1,MGI:MGI:1929461;Name=XP_036010010.1;gbkey=CDS;gene=Adgrl1;product=adhesion G protein-coupled receptor L1 isoform X12;protein_id=XP_036010010.1;extra_copy_number=0
CM058248.1	Liftoff	CDS	94067982	94068150	.	+	.	ID=cds-XP_036010010.1;Parent=rna-XM_036154117.1;Dbxref=GeneID:330814,GenBank:XP_036010010.1,MGI:MGI:1929461;Name=XP_036010010.1;gbkey=CDS;gene=Adgrl1;product=adhesion G protein-coupled receptor L1 isoform X12;protein_id=XP_036010010.1;extra_copy_number=0
CM058248.1	Liftoff	CDS	94069159	94069287	.	+	.	ID=cds-XP_036010010.1;Parent=rna-XM_036154117.1;Dbxref=GeneID:330814,GenBank:XP_036010010.1,MGI:MGI:1929461;Name=XP_036010010.1;gbkey=CDS;gene=Adgrl1;product=adhesion G protein-coupled receptor L1 isoform X12;protein_id=XP_036010010.1;extra_copy_number=0
CM058248.1	Liftoff	CDS	94069423	94069519	.	+	.	ID=cds-XP_036010010.1;Parent=rna-XM_036154117.1;Dbxref=GeneID:330814,GenBank:XP_036010010.1,MGI:MGI:1929461;Name=XP_036010010.1;gbkey=CDS;gene=Adgrl1;product=adhesion G protein-coupled receptor L1 isoform X12;protein_id=XP_036010010.1;extra_copy_number=0
CM058248.1	Liftoff	CDS	94069611	94069739	.	+	.	ID=cds-XP_036010010.1;Parent=rna-XM_036154117.1;Dbxref=GeneID:330814,GenBank:XP_036010010.1,MGI:MGI:1929461;Name=XP_036010010.1;gbkey=CDS;gene=Adgrl1;product=adhesion G protein-coupled receptor L1 isoform X12;protein_id=XP_036010010.1;extra_copy_number=0
CM058248.1	Liftoff	CDS	94069878	94069895	.	+	.	ID=cds-XP_036010010.1;Parent=rna-XM_036154117.1;Dbxref=GeneID:330814,GenBank:XP_036010010.1,MGI:MGI:1929461;Name=XP_036010010.1;gbkey=CDS;gene=Adgrl1;product=adhesion G protein-coupled receptor L1 isoform X12;protein_id=XP_036010010.1;extra_copy_number=0
CM058248.1	Liftoff	CDS	94070312	94071048	.	+	.	ID=cds-XP_036010010.1;Parent=rna-XM_036154117.1;Dbxref=GeneID:330814,GenBank:XP_036010010.1,MGI:MGI:1929461;Name=XP_036010010.1;gbkey=CDS;gene=Adgrl1;product=adhesion G protein-coupled receptor L1 isoform X12;protein_id=XP_036010010.1;extra_copy_number=0
CM058248.1	Liftoff	mRNA	94032055	94073911	.	+	.	ID=rna-XM_036154118.1;Parent=gene-Adgrl1;Dbxref=GeneID:330814,GenBank:XM_036154118.1,MGI:MGI:1929461;Name=XM_036154118.1;gbkey=mRNA;gene=Adgrl1;model_evidence=Supporting evidence includes similarity to: 7 mRNAs%2C 66 ESTs%2C 4 Proteins%2C 10877 long SRA reads%2C and 100%25 coverage of the annotated genomic feature by RNAseq alignments%2C including 29 samples with support for all annotated introns;product=adhesion G protein-coupled receptor L1%2C transcript variant X18;transcript_id=XM_036154118.1;matches_ref_protein=True;valid_ORF=True;extra_copy_number=0
CM058248.1	Liftoff	exon	94032055	94032876	.	+	.	ID=exon-XM_036154118.1-1;Parent=rna-XM_036154118.1;Dbxref=GeneID:330814,GenBank:XM_036154118.1,MGI:MGI:1929461;gbkey=mRNA;gene=Adgrl1;product=adhesion G protein-coupled receptor L1%2C transcript variant X18;transcript_id=XM_036154118.1;extra_copy_number=0
CM058248.1	Liftoff	exon	94047363	94047524	.	+	.	ID=exon-XM_036154118.1-2;Parent=rna-XM_036154118.1;Dbxref=GeneID:330814,GenBank:XM_036154118.1,MGI:MGI:1929461;gbkey=mRNA;gene=Adgrl1;product=adhesion G protein-coupled receptor L1%2C transcript variant X18;transcript_id=XM_036154118.1;extra_copy_number=0
CM058248.1	Liftoff	exon	94050776	94050989	.	+	.	ID=exon-XM_036154118.1-3;Parent=rna-XM_036154118.1;Dbxref=GeneID:330814,GenBank:XM_036154118.1,MGI:MGI:1929461;gbkey=mRNA;gene=Adgrl1;product=adhesion G protein-coupled receptor L1%2C transcript variant X18;transcript_id=XM_036154118.1;extra_copy_number=0
CM058248.1	Liftoff	exon	94054955	94055064	.	+	.	ID=exon-XM_036154118.1-4;Parent=rna-XM_036154118.1;Dbxref=GeneID:330814,GenBank:XM_036154118.1,MGI:MGI:1929461;gbkey=mRNA;gene=Adgrl1;product=adhesion G protein-coupled receptor L1%2C transcript variant X18;transcript_id=XM_036154118.1;extra_copy_number=0
CM058248.1	Liftoff	exon	94056162	94056311	.	+	.	ID=exon-XM_036154118.1-5;Parent=rna-XM_036154118.1;Dbxref=GeneID:330814,GenBank:XM_036154118.1,MGI:MGI:1929461;gbkey=mRNA;gene=Adgrl1;product=adhesion G protein-coupled receptor L1%2C transcript variant X18;transcript_id=XM_036154118.1;extra_copy_number=0
CM058248.1	Liftoff	exon	94058218	94058232	.	+	.	ID=exon-XM_036154118.1-6;Parent=rna-XM_036154118.1;Dbxref=GeneID:330814,GenBank:XM_036154118.1,MGI:MGI:1929461;gbkey=mRNA;gene=Adgrl1;product=adhesion G protein-coupled receptor L1%2C transcript variant X18;transcript_id=XM_036154118.1;extra_copy_number=0
CM058248.1	Liftoff	exon	94060254	94060338	.	+	.	ID=exon-XM_036154118.1-7;Parent=rna-XM_036154118.1;Dbxref=GeneID:330814,GenBank:XM_036154118.1,MGI:MGI:1929461;gbkey=mRNA;gene=Adgrl1;product=adhesion G protein-coupled receptor L1%2C transcript variant X18;transcript_id=XM_036154118.1;extra_copy_number=0
CM058248.1	Liftoff	exon	94061420	94062220	.	+	.	ID=exon-XM_036154118.1-8;Parent=rna-XM_036154118.1;Dbxref=GeneID:330814,GenBank:XM_036154118.1,MGI:MGI:1929461;gbkey=mRNA;gene=Adgrl1;product=adhesion G protein-coupled receptor L1%2C transcript variant X18;transcript_id=XM_036154118.1;extra_copy_number=0
CM058248.1	Liftoff	exon	94062918	94063232	.	+	.	ID=exon-XM_036154118.1-9;Parent=rna-XM_036154118.1;Dbxref=GeneID:330814,GenBank:XM_036154118.1,MGI:MGI:1929461;gbkey=mRNA;gene=Adgrl1;product=adhesion G protein-coupled receptor L1%2C transcript variant X18;transcript_id=XM_036154118.1;extra_copy_number=0
CM058248.1	Liftoff	exon	94063569	94063672	.	+	.	ID=exon-XM_036154118.1-10;Parent=rna-XM_036154118.1;Dbxref=GeneID:330814,GenBank:XM_036154118.1,MGI:MGI:1929461;gbkey=mRNA;gene=Adgrl1;product=adhesion G protein-coupled receptor L1%2C transcript variant X18;transcript_id=XM_036154118.1;extra_copy_number=0
CM058248.1	Liftoff	exon	94063924	94064109	.	+	.	ID=exon-XM_036154118.1-11;Parent=rna-XM_036154118.1;Dbxref=GeneID:330814,GenBank:XM_036154118.1,MGI:MGI:1929461;gbkey=mRNA;gene=Adgrl1;product=adhesion G protein-coupled receptor L1%2C transcript variant X18;transcript_id=XM_036154118.1;extra_copy_number=0
CM058248.1	Liftoff	exon	94064328	94064366	.	+	.	ID=exon-XM_036154118.1-12;Parent=rna-XM_036154118.1;Dbxref=GeneID:330814,GenBank:XM_036154118.1,MGI:MGI:1929461;gbkey=mRNA;gene=Adgrl1;product=adhesion G protein-coupled receptor L1%2C transcript variant X18;transcript_id=XM_036154118.1;extra_copy_number=0
CM058248.1	Liftoff	exon	94064464	94064647	.	+	.	ID=exon-XM_036154118.1-13;Parent=rna-XM_036154118.1;Dbxref=GeneID:330814,GenBank:XM_036154118.1,MGI:MGI:1929461;gbkey=mRNA;gene=Adgrl1;product=adhesion G protein-coupled receptor L1%2C transcript variant X18;transcript_id=XM_036154118.1;extra_copy_number=0
CM058248.1	Liftoff	exon	94064796	94064918	.	+	.	ID=exon-XM_036154118.1-14;Parent=rna-XM_036154118.1;Dbxref=GeneID:330814,GenBank:XM_036154118.1,MGI:MGI:1929461;gbkey=mRNA;gene=Adgrl1;product=adhesion G protein-coupled receptor L1%2C transcript variant X18;transcript_id=XM_036154118.1;extra_copy_number=0
CM058248.1	Liftoff	exon	94065382	94065596	.	+	.	ID=exon-XM_036154118.1-15;Parent=rna-XM_036154118.1;Dbxref=GeneID:330814,GenBank:XM_036154118.1,MGI:MGI:1929461;gbkey=mRNA;gene=Adgrl1;product=adhesion G protein-coupled receptor L1%2C transcript variant X18;transcript_id=XM_036154118.1;extra_copy_number=0
CM058248.1	Liftoff	exon	94065833	94066003	.	+	.	ID=exon-XM_036154118.1-16;Parent=rna-XM_036154118.1;Dbxref=GeneID:330814,GenBank:XM_036154118.1,MGI:MGI:1929461;gbkey=mRNA;gene=Adgrl1;product=adhesion G protein-coupled receptor L1%2C transcript variant X18;transcript_id=XM_036154118.1;extra_copy_number=0
CM058248.1	Liftoff	exon	94066383	94066592	.	+	.	ID=exon-XM_036154118.1-17;Parent=rna-XM_036154118.1;Dbxref=GeneID:330814,GenBank:XM_036154118.1,MGI:MGI:1929461;gbkey=mRNA;gene=Adgrl1;product=adhesion G protein-coupled receptor L1%2C transcript variant X18;transcript_id=XM_036154118.1;extra_copy_number=0
CM058248.1	Liftoff	exon	94066674	94066894	.	+	.	ID=exon-XM_036154118.1-18;Parent=rna-XM_036154118.1;Dbxref=GeneID:330814,GenBank:XM_036154118.1,MGI:MGI:1929461;gbkey=mRNA;gene=Adgrl1;product=adhesion G protein-coupled receptor L1%2C transcript variant X18;transcript_id=XM_036154118.1;extra_copy_number=0
CM058248.1	Liftoff	exon	94067020	94067086	.	+	.	ID=exon-XM_036154118.1-19;Parent=rna-XM_036154118.1;Dbxref=GeneID:330814,GenBank:XM_036154118.1,MGI:MGI:1929461;gbkey=mRNA;gene=Adgrl1;product=adhesion G protein-coupled receptor L1%2C transcript variant X18;transcript_id=XM_036154118.1;extra_copy_number=0
CM058248.1	Liftoff	exon	94067504	94067595	.	+	.	ID=exon-XM_036154118.1-20;Parent=rna-XM_036154118.1;Dbxref=GeneID:330814,GenBank:XM_036154118.1,MGI:MGI:1929461;gbkey=mRNA;gene=Adgrl1;product=adhesion G protein-coupled receptor L1%2C transcript variant X18;transcript_id=XM_036154118.1;extra_copy_number=0
CM058248.1	Liftoff	exon	94067982	94068150	.	+	.	ID=exon-XM_036154118.1-21;Parent=rna-XM_036154118.1;Dbxref=GeneID:330814,GenBank:XM_036154118.1,MGI:MGI:1929461;gbkey=mRNA;gene=Adgrl1;product=adhesion G protein-coupled receptor L1%2C transcript variant X18;transcript_id=XM_036154118.1;extra_copy_number=0
CM058248.1	Liftoff	exon	94069159	94069287	.	+	.	ID=exon-XM_036154118.1-22;Parent=rna-XM_036154118.1;Dbxref=GeneID:330814,GenBank:XM_036154118.1,MGI:MGI:1929461;gbkey=mRNA;gene=Adgrl1;product=adhesion G protein-coupled receptor L1%2C transcript variant X18;transcript_id=XM_036154118.1;extra_copy_number=0
CM058248.1	Liftoff	exon	94069423	94069519	.	+	.	ID=exon-XM_036154118.1-23;Parent=rna-XM_036154118.1;Dbxref=GeneID:330814,GenBank:XM_036154118.1,MGI:MGI:1929461;gbkey=mRNA;gene=Adgrl1;product=adhesion G protein-coupled receptor L1%2C transcript variant X18;transcript_id=XM_036154118.1;extra_copy_number=0
CM058248.1	Liftoff	exon	94069611	94069739	.	+	.	ID=exon-XM_036154118.1-24;Parent=rna-XM_036154118.1;Dbxref=GeneID:330814,GenBank:XM_036154118.1,MGI:MGI:1929461;gbkey=mRNA;gene=Adgrl1;product=adhesion G protein-coupled receptor L1%2C transcript variant X18;transcript_id=XM_036154118.1;extra_copy_number=0
CM058248.1	Liftoff	exon	94069878	94069895	.	+	.	ID=exon-XM_036154118.1-25;Parent=rna-XM_036154118.1;Dbxref=GeneID:330814,GenBank:XM_036154118.1,MGI:MGI:1929461;gbkey=mRNA;gene=Adgrl1;product=adhesion G protein-coupled receptor L1%2C transcript variant X18;transcript_id=XM_036154118.1;extra_copy_number=0
CM058248.1	Liftoff	exon	94070312	94073911	.	+	.	ID=exon-XM_036154118.1-26;Parent=rna-XM_036154118.1;Dbxref=GeneID:330814,GenBank:XM_036154118.1,MGI:MGI:1929461;gbkey=mRNA;gene=Adgrl1;product=adhesion G protein-coupled receptor L1%2C transcript variant X18;transcript_id=XM_036154118.1;extra_copy_number=0
CM058248.1	Liftoff	CDS	94056297	94056311	.	+	.	ID=cds-XP_036010011.1;Parent=rna-XM_036154118.1;Dbxref=GeneID:330814,GenBank:XP_036010011.1,MGI:MGI:1929461;Name=XP_036010011.1;gbkey=CDS;gene=Adgrl1;product=adhesion G protein-coupled receptor L1 isoform X14;protein_id=XP_036010011.1;extra_copy_number=0
CM058248.1	Liftoff	CDS	94058218	94058232	.	+	.	ID=cds-XP_036010011.1;Parent=rna-XM_036154118.1;Dbxref=GeneID:330814,GenBank:XP_036010011.1,MGI:MGI:1929461;Name=XP_036010011.1;gbkey=CDS;gene=Adgrl1;product=adhesion G protein-coupled receptor L1 isoform X14;protein_id=XP_036010011.1;extra_copy_number=0
CM058248.1	Liftoff	CDS	94060254	94060338	.	+	.	ID=cds-XP_036010011.1;Parent=rna-XM_036154118.1;Dbxref=GeneID:330814,GenBank:XP_036010011.1,MGI:MGI:1929461;Name=XP_036010011.1;gbkey=CDS;gene=Adgrl1;product=adhesion G protein-coupled receptor L1 isoform X14;protein_id=XP_036010011.1;extra_copy_number=0
CM058248.1	Liftoff	CDS	94061420	94062220	.	+	.	ID=cds-XP_036010011.1;Parent=rna-XM_036154118.1;Dbxref=GeneID:330814,GenBank:XP_036010011.1,MGI:MGI:1929461;Name=XP_036010011.1;gbkey=CDS;gene=Adgrl1;product=adhesion G protein-coupled receptor L1 isoform X14;protein_id=XP_036010011.1;extra_copy_number=0
CM058248.1	Liftoff	CDS	94062918	94063232	.	+	.	ID=cds-XP_036010011.1;Parent=rna-XM_036154118.1;Dbxref=GeneID:330814,GenBank:XP_036010011.1,MGI:MGI:1929461;Name=XP_036010011.1;gbkey=CDS;gene=Adgrl1;product=adhesion G protein-coupled receptor L1 isoform X14;protein_id=XP_036010011.1;extra_copy_number=0
CM058248.1	Liftoff	CDS	94063569	94063672	.	+	.	ID=cds-XP_036010011.1;Parent=rna-XM_036154118.1;Dbxref=GeneID:330814,GenBank:XP_036010011.1,MGI:MGI:1929461;Name=XP_036010011.1;gbkey=CDS;gene=Adgrl1;product=adhesion G protein-coupled receptor L1 isoform X14;protein_id=XP_036010011.1;extra_copy_number=0
CM058248.1	Liftoff	CDS	94063924	94064109	.	+	.	ID=cds-XP_036010011.1;Parent=rna-XM_036154118.1;Dbxref=GeneID:330814,GenBank:XP_036010011.1,MGI:MGI:1929461;Name=XP_036010011.1;gbkey=CDS;gene=Adgrl1;product=adhesion G protein-coupled receptor L1 isoform X14;protein_id=XP_036010011.1;extra_copy_number=0
CM058248.1	Liftoff	CDS	94064328	94064366	.	+	.	ID=cds-XP_036010011.1;Parent=rna-XM_036154118.1;Dbxref=GeneID:330814,GenBank:XP_036010011.1,MGI:MGI:1929461;Name=XP_036010011.1;gbkey=CDS;gene=Adgrl1;product=adhesion G protein-coupled receptor L1 isoform X14;protein_id=XP_036010011.1;extra_copy_number=0
CM058248.1	Liftoff	CDS	94064464	94064647	.	+	.	ID=cds-XP_036010011.1;Parent=rna-XM_036154118.1;Dbxref=GeneID:330814,GenBank:XP_036010011.1,MGI:MGI:1929461;Name=XP_036010011.1;gbkey=CDS;gene=Adgrl1;product=adhesion G protein-coupled receptor L1 isoform X14;protein_id=XP_036010011.1;extra_copy_number=0
CM058248.1	Liftoff	CDS	94064796	94064918	.	+	.	ID=cds-XP_036010011.1;Parent=rna-XM_036154118.1;Dbxref=GeneID:330814,GenBank:XP_036010011.1,MGI:MGI:1929461;Name=XP_036010011.1;gbkey=CDS;gene=Adgrl1;product=adhesion G protein-coupled receptor L1 isoform X14;protein_id=XP_036010011.1;extra_copy_number=0
CM058248.1	Liftoff	CDS	94065382	94065596	.	+	.	ID=cds-XP_036010011.1;Parent=rna-XM_036154118.1;Dbxref=GeneID:330814,GenBank:XP_036010011.1,MGI:MGI:1929461;Name=XP_036010011.1;gbkey=CDS;gene=Adgrl1;product=adhesion G protein-coupled receptor L1 isoform X14;protein_id=XP_036010011.1;extra_copy_number=0
CM058248.1	Liftoff	CDS	94065833	94066003	.	+	.	ID=cds-XP_036010011.1;Parent=rna-XM_036154118.1;Dbxref=GeneID:330814,GenBank:XP_036010011.1,MGI:MGI:1929461;Name=XP_036010011.1;gbkey=CDS;gene=Adgrl1;product=adhesion G protein-coupled receptor L1 isoform X14;protein_id=XP_036010011.1;extra_copy_number=0
CM058248.1	Liftoff	CDS	94066383	94066592	.	+	.	ID=cds-XP_036010011.1;Parent=rna-XM_036154118.1;Dbxref=GeneID:330814,GenBank:XP_036010011.1,MGI:MGI:1929461;Name=XP_036010011.1;gbkey=CDS;gene=Adgrl1;product=adhesion G protein-coupled receptor L1 isoform X14;protein_id=XP_036010011.1;extra_copy_number=0
CM058248.1	Liftoff	CDS	94066674	94066894	.	+	.	ID=cds-XP_036010011.1;Parent=rna-XM_036154118.1;Dbxref=GeneID:330814,GenBank:XP_036010011.1,MGI:MGI:1929461;Name=XP_036010011.1;gbkey=CDS;gene=Adgrl1;product=adhesion G protein-coupled receptor L1 isoform X14;protein_id=XP_036010011.1;extra_copy_number=0
CM058248.1	Liftoff	CDS	94067020	94067086	.	+	.	ID=cds-XP_036010011.1;Parent=rna-XM_036154118.1;Dbxref=GeneID:330814,GenBank:XP_036010011.1,MGI:MGI:1929461;Name=XP_036010011.1;gbkey=CDS;gene=Adgrl1;product=adhesion G protein-coupled receptor L1 isoform X14;protein_id=XP_036010011.1;extra_copy_number=0
CM058248.1	Liftoff	CDS	94067504	94067595	.	+	.	ID=cds-XP_036010011.1;Parent=rna-XM_036154118.1;Dbxref=GeneID:330814,GenBank:XP_036010011.1,MGI:MGI:1929461;Name=XP_036010011.1;gbkey=CDS;gene=Adgrl1;product=adhesion G protein-coupled receptor L1 isoform X14;protein_id=XP_036010011.1;extra_copy_number=0
CM058248.1	Liftoff	CDS	94067982	94068150	.	+	.	ID=cds-XP_036010011.1;Parent=rna-XM_036154118.1;Dbxref=GeneID:330814,GenBank:XP_036010011.1,MGI:MGI:1929461;Name=XP_036010011.1;gbkey=CDS;gene=Adgrl1;product=adhesion G protein-coupled receptor L1 isoform X14;protein_id=XP_036010011.1;extra_copy_number=0
CM058248.1	Liftoff	CDS	94069159	94069287	.	+	.	ID=cds-XP_036010011.1;Parent=rna-XM_036154118.1;Dbxref=GeneID:330814,GenBank:XP_036010011.1,MGI:MGI:1929461;Name=XP_036010011.1;gbkey=CDS;gene=Adgrl1;product=adhesion G protein-coupled receptor L1 isoform X14;protein_id=XP_036010011.1;extra_copy_number=0
CM058248.1	Liftoff	CDS	94069423	94069519	.	+	.	ID=cds-XP_036010011.1;Parent=rna-XM_036154118.1;Dbxref=GeneID:330814,GenBank:XP_036010011.1,MGI:MGI:1929461;Name=XP_036010011.1;gbkey=CDS;gene=Adgrl1;product=adhesion G protein-coupled receptor L1 isoform X14;protein_id=XP_036010011.1;extra_copy_number=0
CM058248.1	Liftoff	CDS	94069611	94069739	.	+	.	ID=cds-XP_036010011.1;Parent=rna-XM_036154118.1;Dbxref=GeneID:330814,GenBank:XP_036010011.1,MGI:MGI:1929461;Name=XP_036010011.1;gbkey=CDS;gene=Adgrl1;product=adhesion G protein-coupled receptor L1 isoform X14;protein_id=XP_036010011.1;extra_copy_number=0
CM058248.1	Liftoff	CDS	94069878	94069895	.	+	.	ID=cds-XP_036010011.1;Parent=rna-XM_036154118.1;Dbxref=GeneID:330814,GenBank:XP_036010011.1,MGI:MGI:1929461;Name=XP_036010011.1;gbkey=CDS;gene=Adgrl1;product=adhesion G protein-coupled receptor L1 isoform X14;protein_id=XP_036010011.1;extra_copy_number=0
CM058248.1	Liftoff	CDS	94070312	94071048	.	+	.	ID=cds-XP_036010011.1;Parent=rna-XM_036154118.1;Dbxref=GeneID:330814,GenBank:XP_036010011.1,MGI:MGI:1929461;Name=XP_036010011.1;gbkey=CDS;gene=Adgrl1;product=adhesion G protein-coupled receptor L1 isoform X14;protein_id=XP_036010011.1;extra_copy_number=0
CM058248.1	Liftoff	mRNA	94032055	94073911	.	+	.	ID=rna-XM_036154119.1;Parent=gene-Adgrl1;Dbxref=GeneID:330814,GenBank:XM_036154119.1,MGI:MGI:1929461;Name=XM_036154119.1;gbkey=mRNA;gene=Adgrl1;model_evidence=Supporting evidence includes similarity to: 7 mRNAs%2C 66 ESTs%2C 4 Proteins%2C 10858 long SRA reads%2C and 100%25 coverage of the annotated genomic feature by RNAseq alignments%2C including 22 samples with support for all annotated introns;product=adhesion G protein-coupled receptor L1%2C transcript variant X19;transcript_id=XM_036154119.1;matches_ref_protein=True;valid_ORF=True;extra_copy_number=0
CM058248.1	Liftoff	exon	94032055	94032876	.	+	.	ID=exon-XM_036154119.1-1;Parent=rna-XM_036154119.1;Dbxref=GeneID:330814,GenBank:XM_036154119.1,MGI:MGI:1929461;gbkey=mRNA;gene=Adgrl1;product=adhesion G protein-coupled receptor L1%2C transcript variant X19;transcript_id=XM_036154119.1;extra_copy_number=0
CM058248.1	Liftoff	exon	94047363	94047524	.	+	.	ID=exon-XM_036154119.1-2;Parent=rna-XM_036154119.1;Dbxref=GeneID:330814,GenBank:XM_036154119.1,MGI:MGI:1929461;gbkey=mRNA;gene=Adgrl1;product=adhesion G protein-coupled receptor L1%2C transcript variant X19;transcript_id=XM_036154119.1;extra_copy_number=0
CM058248.1	Liftoff	exon	94050776	94050989	.	+	.	ID=exon-XM_036154119.1-3;Parent=rna-XM_036154119.1;Dbxref=GeneID:330814,GenBank:XM_036154119.1,MGI:MGI:1929461;gbkey=mRNA;gene=Adgrl1;product=adhesion G protein-coupled receptor L1%2C transcript variant X19;transcript_id=XM_036154119.1;extra_copy_number=0
CM058248.1	Liftoff	exon	94054955	94055064	.	+	.	ID=exon-XM_036154119.1-4;Parent=rna-XM_036154119.1;Dbxref=GeneID:330814,GenBank:XM_036154119.1,MGI:MGI:1929461;gbkey=mRNA;gene=Adgrl1;product=adhesion G protein-coupled receptor L1%2C transcript variant X19;transcript_id=XM_036154119.1;extra_copy_number=0
CM058248.1	Liftoff	exon	94056162	94056311	.	+	.	ID=exon-XM_036154119.1-5;Parent=rna-XM_036154119.1;Dbxref=GeneID:330814,GenBank:XM_036154119.1,MGI:MGI:1929461;gbkey=mRNA;gene=Adgrl1;product=adhesion G protein-coupled receptor L1%2C transcript variant X19;transcript_id=XM_036154119.1;extra_copy_number=0
CM058248.1	Liftoff	exon	94060254	94060338	.	+	.	ID=exon-XM_036154119.1-6;Parent=rna-XM_036154119.1;Dbxref=GeneID:330814,GenBank:XM_036154119.1,MGI:MGI:1929461;gbkey=mRNA;gene=Adgrl1;product=adhesion G protein-coupled receptor L1%2C transcript variant X19;transcript_id=XM_036154119.1;extra_copy_number=0
CM058248.1	Liftoff	exon	94061420	94062220	.	+	.	ID=exon-XM_036154119.1-7;Parent=rna-XM_036154119.1;Dbxref=GeneID:330814,GenBank:XM_036154119.1,MGI:MGI:1929461;gbkey=mRNA;gene=Adgrl1;product=adhesion G protein-coupled receptor L1%2C transcript variant X19;transcript_id=XM_036154119.1;extra_copy_number=0
CM058248.1	Liftoff	exon	94062918	94063232	.	+	.	ID=exon-XM_036154119.1-8;Parent=rna-XM_036154119.1;Dbxref=GeneID:330814,GenBank:XM_036154119.1,MGI:MGI:1929461;gbkey=mRNA;gene=Adgrl1;product=adhesion G protein-coupled receptor L1%2C transcript variant X19;transcript_id=XM_036154119.1;extra_copy_number=0
CM058248.1	Liftoff	exon	94063569	94063672	.	+	.	ID=exon-XM_036154119.1-9;Parent=rna-XM_036154119.1;Dbxref=GeneID:330814,GenBank:XM_036154119.1,MGI:MGI:1929461;gbkey=mRNA;gene=Adgrl1;product=adhesion G protein-coupled receptor L1%2C transcript variant X19;transcript_id=XM_036154119.1;extra_copy_number=0
CM058248.1	Liftoff	exon	94063924	94064109	.	+	.	ID=exon-XM_036154119.1-10;Parent=rna-XM_036154119.1;Dbxref=GeneID:330814,GenBank:XM_036154119.1,MGI:MGI:1929461;gbkey=mRNA;gene=Adgrl1;product=adhesion G protein-coupled receptor L1%2C transcript variant X19;transcript_id=XM_036154119.1;extra_copy_number=0
CM058248.1	Liftoff	exon	94064328	94064366	.	+	.	ID=exon-XM_036154119.1-11;Parent=rna-XM_036154119.1;Dbxref=GeneID:330814,GenBank:XM_036154119.1,MGI:MGI:1929461;gbkey=mRNA;gene=Adgrl1;product=adhesion G protein-coupled receptor L1%2C transcript variant X19;transcript_id=XM_036154119.1;extra_copy_number=0
CM058248.1	Liftoff	exon	94064464	94064647	.	+	.	ID=exon-XM_036154119.1-12;Parent=rna-XM_036154119.1;Dbxref=GeneID:330814,GenBank:XM_036154119.1,MGI:MGI:1929461;gbkey=mRNA;gene=Adgrl1;product=adhesion G protein-coupled receptor L1%2C transcript variant X19;transcript_id=XM_036154119.1;extra_copy_number=0
CM058248.1	Liftoff	exon	94064796	94064918	.	+	.	ID=exon-XM_036154119.1-13;Parent=rna-XM_036154119.1;Dbxref=GeneID:330814,GenBank:XM_036154119.1,MGI:MGI:1929461;gbkey=mRNA;gene=Adgrl1;product=adhesion G protein-coupled receptor L1%2C transcript variant X19;transcript_id=XM_036154119.1;extra_copy_number=0
CM058248.1	Liftoff	exon	94065382	94065596	.	+	.	ID=exon-XM_036154119.1-14;Parent=rna-XM_036154119.1;Dbxref=GeneID:330814,GenBank:XM_036154119.1,MGI:MGI:1929461;gbkey=mRNA;gene=Adgrl1;product=adhesion G protein-coupled receptor L1%2C transcript variant X19;transcript_id=XM_036154119.1;extra_copy_number=0
CM058248.1	Liftoff	exon	94065833	94066003	.	+	.	ID=exon-XM_036154119.1-15;Parent=rna-XM_036154119.1;Dbxref=GeneID:330814,GenBank:XM_036154119.1,MGI:MGI:1929461;gbkey=mRNA;gene=Adgrl1;product=adhesion G protein-coupled receptor L1%2C transcript variant X19;transcript_id=XM_036154119.1;extra_copy_number=0
CM058248.1	Liftoff	exon	94066383	94066592	.	+	.	ID=exon-XM_036154119.1-16;Parent=rna-XM_036154119.1;Dbxref=GeneID:330814,GenBank:XM_036154119.1,MGI:MGI:1929461;gbkey=mRNA;gene=Adgrl1;product=adhesion G protein-coupled receptor L1%2C transcript variant X19;transcript_id=XM_036154119.1;extra_copy_number=0
CM058248.1	Liftoff	exon	94066674	94066894	.	+	.	ID=exon-XM_036154119.1-17;Parent=rna-XM_036154119.1;Dbxref=GeneID:330814,GenBank:XM_036154119.1,MGI:MGI:1929461;gbkey=mRNA;gene=Adgrl1;product=adhesion G protein-coupled receptor L1%2C transcript variant X19;transcript_id=XM_036154119.1;extra_copy_number=0
CM058248.1	Liftoff	exon	94067020	94067086	.	+	.	ID=exon-XM_036154119.1-18;Parent=rna-XM_036154119.1;Dbxref=GeneID:330814,GenBank:XM_036154119.1,MGI:MGI:1929461;gbkey=mRNA;gene=Adgrl1;product=adhesion G protein-coupled receptor L1%2C transcript variant X19;transcript_id=XM_036154119.1;extra_copy_number=0
CM058248.1	Liftoff	exon	94067504	94067595	.	+	.	ID=exon-XM_036154119.1-19;Parent=rna-XM_036154119.1;Dbxref=GeneID:330814,GenBank:XM_036154119.1,MGI:MGI:1929461;gbkey=mRNA;gene=Adgrl1;product=adhesion G protein-coupled receptor L1%2C transcript variant X19;transcript_id=XM_036154119.1;extra_copy_number=0
CM058248.1	Liftoff	exon	94067982	94068150	.	+	.	ID=exon-XM_036154119.1-20;Parent=rna-XM_036154119.1;Dbxref=GeneID:330814,GenBank:XM_036154119.1,MGI:MGI:1929461;gbkey=mRNA;gene=Adgrl1;product=adhesion G protein-coupled receptor L1%2C transcript variant X19;transcript_id=XM_036154119.1;extra_copy_number=0
CM058248.1	Liftoff	exon	94069159	94069287	.	+	.	ID=exon-XM_036154119.1-21;Parent=rna-XM_036154119.1;Dbxref=GeneID:330814,GenBank:XM_036154119.1,MGI:MGI:1929461;gbkey=mRNA;gene=Adgrl1;product=adhesion G protein-coupled receptor L1%2C transcript variant X19;transcript_id=XM_036154119.1;extra_copy_number=0
CM058248.1	Liftoff	exon	94069423	94069519	.	+	.	ID=exon-XM_036154119.1-22;Parent=rna-XM_036154119.1;Dbxref=GeneID:330814,GenBank:XM_036154119.1,MGI:MGI:1929461;gbkey=mRNA;gene=Adgrl1;product=adhesion G protein-coupled receptor L1%2C transcript variant X19;transcript_id=XM_036154119.1;extra_copy_number=0
CM058248.1	Liftoff	exon	94069611	94069739	.	+	.	ID=exon-XM_036154119.1-23;Parent=rna-XM_036154119.1;Dbxref=GeneID:330814,GenBank:XM_036154119.1,MGI:MGI:1929461;gbkey=mRNA;gene=Adgrl1;product=adhesion G protein-coupled receptor L1%2C transcript variant X19;transcript_id=XM_036154119.1;extra_copy_number=0
CM058248.1	Liftoff	exon	94069878	94069895	.	+	.	ID=exon-XM_036154119.1-24;Parent=rna-XM_036154119.1;Dbxref=GeneID:330814,GenBank:XM_036154119.1,MGI:MGI:1929461;gbkey=mRNA;gene=Adgrl1;product=adhesion G protein-coupled receptor L1%2C transcript variant X19;transcript_id=XM_036154119.1;extra_copy_number=0
CM058248.1	Liftoff	exon	94070312	94073911	.	+	.	ID=exon-XM_036154119.1-25;Parent=rna-XM_036154119.1;Dbxref=GeneID:330814,GenBank:XM_036154119.1,MGI:MGI:1929461;gbkey=mRNA;gene=Adgrl1;product=adhesion G protein-coupled receptor L1%2C transcript variant X19;transcript_id=XM_036154119.1;extra_copy_number=0
CM058248.1	Liftoff	CDS	94056297	94056311	.	+	.	ID=cds-XP_036010012.1;Parent=rna-XM_036154119.1;Dbxref=GeneID:330814,GenBank:XP_036010012.1,MGI:MGI:1929461;Name=XP_036010012.1;gbkey=CDS;gene=Adgrl1;product=adhesion G protein-coupled receptor L1 isoform X15;protein_id=XP_036010012.1;extra_copy_number=0
CM058248.1	Liftoff	CDS	94060254	94060338	.	+	.	ID=cds-XP_036010012.1;Parent=rna-XM_036154119.1;Dbxref=GeneID:330814,GenBank:XP_036010012.1,MGI:MGI:1929461;Name=XP_036010012.1;gbkey=CDS;gene=Adgrl1;product=adhesion G protein-coupled receptor L1 isoform X15;protein_id=XP_036010012.1;extra_copy_number=0
CM058248.1	Liftoff	CDS	94061420	94062220	.	+	.	ID=cds-XP_036010012.1;Parent=rna-XM_036154119.1;Dbxref=GeneID:330814,GenBank:XP_036010012.1,MGI:MGI:1929461;Name=XP_036010012.1;gbkey=CDS;gene=Adgrl1;product=adhesion G protein-coupled receptor L1 isoform X15;protein_id=XP_036010012.1;extra_copy_number=0
CM058248.1	Liftoff	CDS	94062918	94063232	.	+	.	ID=cds-XP_036010012.1;Parent=rna-XM_036154119.1;Dbxref=GeneID:330814,GenBank:XP_036010012.1,MGI:MGI:1929461;Name=XP_036010012.1;gbkey=CDS;gene=Adgrl1;product=adhesion G protein-coupled receptor L1 isoform X15;protein_id=XP_036010012.1;extra_copy_number=0
CM058248.1	Liftoff	CDS	94063569	94063672	.	+	.	ID=cds-XP_036010012.1;Parent=rna-XM_036154119.1;Dbxref=GeneID:330814,GenBank:XP_036010012.1,MGI:MGI:1929461;Name=XP_036010012.1;gbkey=CDS;gene=Adgrl1;product=adhesion G protein-coupled receptor L1 isoform X15;protein_id=XP_036010012.1;extra_copy_number=0
CM058248.1	Liftoff	CDS	94063924	94064109	.	+	.	ID=cds-XP_036010012.1;Parent=rna-XM_036154119.1;Dbxref=GeneID:330814,GenBank:XP_036010012.1,MGI:MGI:1929461;Name=XP_036010012.1;gbkey=CDS;gene=Adgrl1;product=adhesion G protein-coupled receptor L1 isoform X15;protein_id=XP_036010012.1;extra_copy_number=0
CM058248.1	Liftoff	CDS	94064328	94064366	.	+	.	ID=cds-XP_036010012.1;Parent=rna-XM_036154119.1;Dbxref=GeneID:330814,GenBank:XP_036010012.1,MGI:MGI:1929461;Name=XP_036010012.1;gbkey=CDS;gene=Adgrl1;product=adhesion G protein-coupled receptor L1 isoform X15;protein_id=XP_036010012.1;extra_copy_number=0
CM058248.1	Liftoff	CDS	94064464	94064647	.	+	.	ID=cds-XP_036010012.1;Parent=rna-XM_036154119.1;Dbxref=GeneID:330814,GenBank:XP_036010012.1,MGI:MGI:1929461;Name=XP_036010012.1;gbkey=CDS;gene=Adgrl1;product=adhesion G protein-coupled receptor L1 isoform X15;protein_id=XP_036010012.1;extra_copy_number=0
CM058248.1	Liftoff	CDS	94064796	94064918	.	+	.	ID=cds-XP_036010012.1;Parent=rna-XM_036154119.1;Dbxref=GeneID:330814,GenBank:XP_036010012.1,MGI:MGI:1929461;Name=XP_036010012.1;gbkey=CDS;gene=Adgrl1;product=adhesion G protein-coupled receptor L1 isoform X15;protein_id=XP_036010012.1;extra_copy_number=0
CM058248.1	Liftoff	CDS	94065382	94065596	.	+	.	ID=cds-XP_036010012.1;Parent=rna-XM_036154119.1;Dbxref=GeneID:330814,GenBank:XP_036010012.1,MGI:MGI:1929461;Name=XP_036010012.1;gbkey=CDS;gene=Adgrl1;product=adhesion G protein-coupled receptor L1 isoform X15;protein_id=XP_036010012.1;extra_copy_number=0
CM058248.1	Liftoff	CDS	94065833	94066003	.	+	.	ID=cds-XP_036010012.1;Parent=rna-XM_036154119.1;Dbxref=GeneID:330814,GenBank:XP_036010012.1,MGI:MGI:1929461;Name=XP_036010012.1;gbkey=CDS;gene=Adgrl1;product=adhesion G protein-coupled receptor L1 isoform X15;protein_id=XP_036010012.1;extra_copy_number=0
CM058248.1	Liftoff	CDS	94066383	94066592	.	+	.	ID=cds-XP_036010012.1;Parent=rna-XM_036154119.1;Dbxref=GeneID:330814,GenBank:XP_036010012.1,MGI:MGI:1929461;Name=XP_036010012.1;gbkey=CDS;gene=Adgrl1;product=adhesion G protein-coupled receptor L1 isoform X15;protein_id=XP_036010012.1;extra_copy_number=0
CM058248.1	Liftoff	CDS	94066674	94066894	.	+	.	ID=cds-XP_036010012.1;Parent=rna-XM_036154119.1;Dbxref=GeneID:330814,GenBank:XP_036010012.1,MGI:MGI:1929461;Name=XP_036010012.1;gbkey=CDS;gene=Adgrl1;product=adhesion G protein-coupled receptor L1 isoform X15;protein_id=XP_036010012.1;extra_copy_number=0
CM058248.1	Liftoff	CDS	94067020	94067086	.	+	.	ID=cds-XP_036010012.1;Parent=rna-XM_036154119.1;Dbxref=GeneID:330814,GenBank:XP_036010012.1,MGI:MGI:1929461;Name=XP_036010012.1;gbkey=CDS;gene=Adgrl1;product=adhesion G protein-coupled receptor L1 isoform X15;protein_id=XP_036010012.1;extra_copy_number=0
CM058248.1	Liftoff	CDS	94067504	94067595	.	+	.	ID=cds-XP_036010012.1;Parent=rna-XM_036154119.1;Dbxref=GeneID:330814,GenBank:XP_036010012.1,MGI:MGI:1929461;Name=XP_036010012.1;gbkey=CDS;gene=Adgrl1;product=adhesion G protein-coupled receptor L1 isoform X15;protein_id=XP_036010012.1;extra_copy_number=0
CM058248.1	Liftoff	CDS	94067982	94068150	.	+	.	ID=cds-XP_036010012.1;Parent=rna-XM_036154119.1;Dbxref=GeneID:330814,GenBank:XP_036010012.1,MGI:MGI:1929461;Name=XP_036010012.1;gbkey=CDS;gene=Adgrl1;product=adhesion G protein-coupled receptor L1 isoform X15;protein_id=XP_036010012.1;extra_copy_number=0
CM058248.1	Liftoff	CDS	94069159	94069287	.	+	.	ID=cds-XP_036010012.1;Parent=rna-XM_036154119.1;Dbxref=GeneID:330814,GenBank:XP_036010012.1,MGI:MGI:1929461;Name=XP_036010012.1;gbkey=CDS;gene=Adgrl1;product=adhesion G protein-coupled receptor L1 isoform X15;protein_id=XP_036010012.1;extra_copy_number=0
CM058248.1	Liftoff	CDS	94069423	94069519	.	+	.	ID=cds-XP_036010012.1;Parent=rna-XM_036154119.1;Dbxref=GeneID:330814,GenBank:XP_036010012.1,MGI:MGI:1929461;Name=XP_036010012.1;gbkey=CDS;gene=Adgrl1;product=adhesion G protein-coupled receptor L1 isoform X15;protein_id=XP_036010012.1;extra_copy_number=0
CM058248.1	Liftoff	CDS	94069611	94069739	.	+	.	ID=cds-XP_036010012.1;Parent=rna-XM_036154119.1;Dbxref=GeneID:330814,GenBank:XP_036010012.1,MGI:MGI:1929461;Name=XP_036010012.1;gbkey=CDS;gene=Adgrl1;product=adhesion G protein-coupled receptor L1 isoform X15;protein_id=XP_036010012.1;extra_copy_number=0
CM058248.1	Liftoff	CDS	94069878	94069895	.	+	.	ID=cds-XP_036010012.1;Parent=rna-XM_036154119.1;Dbxref=GeneID:330814,GenBank:XP_036010012.1,MGI:MGI:1929461;Name=XP_036010012.1;gbkey=CDS;gene=Adgrl1;product=adhesion G protein-coupled receptor L1 isoform X15;protein_id=XP_036010012.1;extra_copy_number=0
CM058248.1	Liftoff	CDS	94070312	94071048	.	+	.	ID=cds-XP_036010012.1;Parent=rna-XM_036154119.1;Dbxref=GeneID:330814,GenBank:XP_036010012.1,MGI:MGI:1929461;Name=XP_036010012.1;gbkey=CDS;gene=Adgrl1;product=adhesion G protein-coupled receptor L1 isoform X15;protein_id=XP_036010012.1;extra_copy_number=0
CM058248.1	Liftoff	mRNA	94032055	94073911	.	+	.	ID=rna-XM_036154120.1;Parent=gene-Adgrl1;Dbxref=GeneID:330814,GenBank:XM_036154120.1,MGI:MGI:1929461;Name=XM_036154120.1;gbkey=mRNA;gene=Adgrl1;model_evidence=Supporting evidence includes similarity to: 7 mRNAs%2C 66 ESTs%2C 4 Proteins%2C 10789 long SRA reads%2C and 100%25 coverage of the annotated genomic feature by RNAseq alignments%2C including 29 samples with support for all annotated introns;product=adhesion G protein-coupled receptor L1%2C transcript variant X21;transcript_id=XM_036154120.1;matches_ref_protein=True;valid_ORF=True;extra_copy_number=0
CM058248.1	Liftoff	exon	94032055	94032876	.	+	.	ID=exon-XM_036154120.1-1;Parent=rna-XM_036154120.1;Dbxref=GeneID:330814,GenBank:XM_036154120.1,MGI:MGI:1929461;gbkey=mRNA;gene=Adgrl1;product=adhesion G protein-coupled receptor L1%2C transcript variant X21;transcript_id=XM_036154120.1;extra_copy_number=0
CM058248.1	Liftoff	exon	94047363	94047524	.	+	.	ID=exon-XM_036154120.1-2;Parent=rna-XM_036154120.1;Dbxref=GeneID:330814,GenBank:XM_036154120.1,MGI:MGI:1929461;gbkey=mRNA;gene=Adgrl1;product=adhesion G protein-coupled receptor L1%2C transcript variant X21;transcript_id=XM_036154120.1;extra_copy_number=0
CM058248.1	Liftoff	exon	94050776	94050989	.	+	.	ID=exon-XM_036154120.1-3;Parent=rna-XM_036154120.1;Dbxref=GeneID:330814,GenBank:XM_036154120.1,MGI:MGI:1929461;gbkey=mRNA;gene=Adgrl1;product=adhesion G protein-coupled receptor L1%2C transcript variant X21;transcript_id=XM_036154120.1;extra_copy_number=0
CM058248.1	Liftoff	exon	94054955	94055064	.	+	.	ID=exon-XM_036154120.1-4;Parent=rna-XM_036154120.1;Dbxref=GeneID:330814,GenBank:XM_036154120.1,MGI:MGI:1929461;gbkey=mRNA;gene=Adgrl1;product=adhesion G protein-coupled receptor L1%2C transcript variant X21;transcript_id=XM_036154120.1;extra_copy_number=0
CM058248.1	Liftoff	exon	94060254	94060338	.	+	.	ID=exon-XM_036154120.1-5;Parent=rna-XM_036154120.1;Dbxref=GeneID:330814,GenBank:XM_036154120.1,MGI:MGI:1929461;gbkey=mRNA;gene=Adgrl1;product=adhesion G protein-coupled receptor L1%2C transcript variant X21;transcript_id=XM_036154120.1;extra_copy_number=0
CM058248.1	Liftoff	exon	94060542	94060851	.	+	.	ID=exon-XM_036154120.1-6;Parent=rna-XM_036154120.1;Dbxref=GeneID:330814,GenBank:XM_036154120.1,MGI:MGI:1929461;gbkey=mRNA;gene=Adgrl1;product=adhesion G protein-coupled receptor L1%2C transcript variant X21;transcript_id=XM_036154120.1;extra_copy_number=0
CM058248.1	Liftoff	exon	94061420	94062220	.	+	.	ID=exon-XM_036154120.1-7;Parent=rna-XM_036154120.1;Dbxref=GeneID:330814,GenBank:XM_036154120.1,MGI:MGI:1929461;gbkey=mRNA;gene=Adgrl1;product=adhesion G protein-coupled receptor L1%2C transcript variant X21;transcript_id=XM_036154120.1;extra_copy_number=0
CM058248.1	Liftoff	exon	94062918	94063232	.	+	.	ID=exon-XM_036154120.1-8;Parent=rna-XM_036154120.1;Dbxref=GeneID:330814,GenBank:XM_036154120.1,MGI:MGI:1929461;gbkey=mRNA;gene=Adgrl1;product=adhesion G protein-coupled receptor L1%2C transcript variant X21;transcript_id=XM_036154120.1;extra_copy_number=0
CM058248.1	Liftoff	exon	94063569	94063672	.	+	.	ID=exon-XM_036154120.1-9;Parent=rna-XM_036154120.1;Dbxref=GeneID:330814,GenBank:XM_036154120.1,MGI:MGI:1929461;gbkey=mRNA;gene=Adgrl1;product=adhesion G protein-coupled receptor L1%2C transcript variant X21;transcript_id=XM_036154120.1;extra_copy_number=0
CM058248.1	Liftoff	exon	94063924	94064109	.	+	.	ID=exon-XM_036154120.1-10;Parent=rna-XM_036154120.1;Dbxref=GeneID:330814,GenBank:XM_036154120.1,MGI:MGI:1929461;gbkey=mRNA;gene=Adgrl1;product=adhesion G protein-coupled receptor L1%2C transcript variant X21;transcript_id=XM_036154120.1;extra_copy_number=0
CM058248.1	Liftoff	exon	94064328	94064366	.	+	.	ID=exon-XM_036154120.1-11;Parent=rna-XM_036154120.1;Dbxref=GeneID:330814,GenBank:XM_036154120.1,MGI:MGI:1929461;gbkey=mRNA;gene=Adgrl1;product=adhesion G protein-coupled receptor L1%2C transcript variant X21;transcript_id=XM_036154120.1;extra_copy_number=0
CM058248.1	Liftoff	exon	94064464	94064647	.	+	.	ID=exon-XM_036154120.1-12;Parent=rna-XM_036154120.1;Dbxref=GeneID:330814,GenBank:XM_036154120.1,MGI:MGI:1929461;gbkey=mRNA;gene=Adgrl1;product=adhesion G protein-coupled receptor L1%2C transcript variant X21;transcript_id=XM_036154120.1;extra_copy_number=0
CM058248.1	Liftoff	exon	94064796	94064918	.	+	.	ID=exon-XM_036154120.1-13;Parent=rna-XM_036154120.1;Dbxref=GeneID:330814,GenBank:XM_036154120.1,MGI:MGI:1929461;gbkey=mRNA;gene=Adgrl1;product=adhesion G protein-coupled receptor L1%2C transcript variant X21;transcript_id=XM_036154120.1;extra_copy_number=0
CM058248.1	Liftoff	exon	94065382	94065596	.	+	.	ID=exon-XM_036154120.1-14;Parent=rna-XM_036154120.1;Dbxref=GeneID:330814,GenBank:XM_036154120.1,MGI:MGI:1929461;gbkey=mRNA;gene=Adgrl1;product=adhesion G protein-coupled receptor L1%2C transcript variant X21;transcript_id=XM_036154120.1;extra_copy_number=0
CM058248.1	Liftoff	exon	94065833	94066003	.	+	.	ID=exon-XM_036154120.1-15;Parent=rna-XM_036154120.1;Dbxref=GeneID:330814,GenBank:XM_036154120.1,MGI:MGI:1929461;gbkey=mRNA;gene=Adgrl1;product=adhesion G protein-coupled receptor L1%2C transcript variant X21;transcript_id=XM_036154120.1;extra_copy_number=0
CM058248.1	Liftoff	exon	94066383	94066592	.	+	.	ID=exon-XM_036154120.1-16;Parent=rna-XM_036154120.1;Dbxref=GeneID:330814,GenBank:XM_036154120.1,MGI:MGI:1929461;gbkey=mRNA;gene=Adgrl1;product=adhesion G protein-coupled receptor L1%2C transcript variant X21;transcript_id=XM_036154120.1;extra_copy_number=0
CM058248.1	Liftoff	exon	94066674	94066894	.	+	.	ID=exon-XM_036154120.1-17;Parent=rna-XM_036154120.1;Dbxref=GeneID:330814,GenBank:XM_036154120.1,MGI:MGI:1929461;gbkey=mRNA;gene=Adgrl1;product=adhesion G protein-coupled receptor L1%2C transcript variant X21;transcript_id=XM_036154120.1;extra_copy_number=0
CM058248.1	Liftoff	exon	94067020	94067086	.	+	.	ID=exon-XM_036154120.1-18;Parent=rna-XM_036154120.1;Dbxref=GeneID:330814,GenBank:XM_036154120.1,MGI:MGI:1929461;gbkey=mRNA;gene=Adgrl1;product=adhesion G protein-coupled receptor L1%2C transcript variant X21;transcript_id=XM_036154120.1;extra_copy_number=0
CM058248.1	Liftoff	exon	94067504	94067595	.	+	.	ID=exon-XM_036154120.1-19;Parent=rna-XM_036154120.1;Dbxref=GeneID:330814,GenBank:XM_036154120.1,MGI:MGI:1929461;gbkey=mRNA;gene=Adgrl1;product=adhesion G protein-coupled receptor L1%2C transcript variant X21;transcript_id=XM_036154120.1;extra_copy_number=0
CM058248.1	Liftoff	exon	94067982	94068150	.	+	.	ID=exon-XM_036154120.1-20;Parent=rna-XM_036154120.1;Dbxref=GeneID:330814,GenBank:XM_036154120.1,MGI:MGI:1929461;gbkey=mRNA;gene=Adgrl1;product=adhesion G protein-coupled receptor L1%2C transcript variant X21;transcript_id=XM_036154120.1;extra_copy_number=0
CM058248.1	Liftoff	exon	94069159	94069287	.	+	.	ID=exon-XM_036154120.1-21;Parent=rna-XM_036154120.1;Dbxref=GeneID:330814,GenBank:XM_036154120.1,MGI:MGI:1929461;gbkey=mRNA;gene=Adgrl1;product=adhesion G protein-coupled receptor L1%2C transcript variant X21;transcript_id=XM_036154120.1;extra_copy_number=0
CM058248.1	Liftoff	exon	94069423	94069519	.	+	.	ID=exon-XM_036154120.1-22;Parent=rna-XM_036154120.1;Dbxref=GeneID:330814,GenBank:XM_036154120.1,MGI:MGI:1929461;gbkey=mRNA;gene=Adgrl1;product=adhesion G protein-coupled receptor L1%2C transcript variant X21;transcript_id=XM_036154120.1;extra_copy_number=0
CM058248.1	Liftoff	exon	94069611	94069739	.	+	.	ID=exon-XM_036154120.1-23;Parent=rna-XM_036154120.1;Dbxref=GeneID:330814,GenBank:XM_036154120.1,MGI:MGI:1929461;gbkey=mRNA;gene=Adgrl1;product=adhesion G protein-coupled receptor L1%2C transcript variant X21;transcript_id=XM_036154120.1;extra_copy_number=0
CM058248.1	Liftoff	exon	94069878	94069895	.	+	.	ID=exon-XM_036154120.1-24;Parent=rna-XM_036154120.1;Dbxref=GeneID:330814,GenBank:XM_036154120.1,MGI:MGI:1929461;gbkey=mRNA;gene=Adgrl1;product=adhesion G protein-coupled receptor L1%2C transcript variant X21;transcript_id=XM_036154120.1;extra_copy_number=0
CM058248.1	Liftoff	exon	94070312	94073911	.	+	.	ID=exon-XM_036154120.1-25;Parent=rna-XM_036154120.1;Dbxref=GeneID:330814,GenBank:XM_036154120.1,MGI:MGI:1929461;gbkey=mRNA;gene=Adgrl1;product=adhesion G protein-coupled receptor L1%2C transcript variant X21;transcript_id=XM_036154120.1;extra_copy_number=0
CM058248.1	Liftoff	CDS	94061539	94062220	.	+	.	ID=cds-XP_036010013.1;Parent=rna-XM_036154120.1;Dbxref=GeneID:330814,GenBank:XP_036010013.1,MGI:MGI:1929461;Name=XP_036010013.1;gbkey=CDS;gene=Adgrl1;product=adhesion G protein-coupled receptor L1 isoform X17;protein_id=XP_036010013.1;extra_copy_number=0
CM058248.1	Liftoff	CDS	94062918	94063232	.	+	.	ID=cds-XP_036010013.1;Parent=rna-XM_036154120.1;Dbxref=GeneID:330814,GenBank:XP_036010013.1,MGI:MGI:1929461;Name=XP_036010013.1;gbkey=CDS;gene=Adgrl1;product=adhesion G protein-coupled receptor L1 isoform X17;protein_id=XP_036010013.1;extra_copy_number=0
CM058248.1	Liftoff	CDS	94063569	94063672	.	+	.	ID=cds-XP_036010013.1;Parent=rna-XM_036154120.1;Dbxref=GeneID:330814,GenBank:XP_036010013.1,MGI:MGI:1929461;Name=XP_036010013.1;gbkey=CDS;gene=Adgrl1;product=adhesion G protein-coupled receptor L1 isoform X17;protein_id=XP_036010013.1;extra_copy_number=0
CM058248.1	Liftoff	CDS	94063924	94064109	.	+	.	ID=cds-XP_036010013.1;Parent=rna-XM_036154120.1;Dbxref=GeneID:330814,GenBank:XP_036010013.1,MGI:MGI:1929461;Name=XP_036010013.1;gbkey=CDS;gene=Adgrl1;product=adhesion G protein-coupled receptor L1 isoform X17;protein_id=XP_036010013.1;extra_copy_number=0
CM058248.1	Liftoff	CDS	94064328	94064366	.	+	.	ID=cds-XP_036010013.1;Parent=rna-XM_036154120.1;Dbxref=GeneID:330814,GenBank:XP_036010013.1,MGI:MGI:1929461;Name=XP_036010013.1;gbkey=CDS;gene=Adgrl1;product=adhesion G protein-coupled receptor L1 isoform X17;protein_id=XP_036010013.1;extra_copy_number=0
CM058248.1	Liftoff	CDS	94064464	94064647	.	+	.	ID=cds-XP_036010013.1;Parent=rna-XM_036154120.1;Dbxref=GeneID:330814,GenBank:XP_036010013.1,MGI:MGI:1929461;Name=XP_036010013.1;gbkey=CDS;gene=Adgrl1;product=adhesion G protein-coupled receptor L1 isoform X17;protein_id=XP_036010013.1;extra_copy_number=0
CM058248.1	Liftoff	CDS	94064796	94064918	.	+	.	ID=cds-XP_036010013.1;Parent=rna-XM_036154120.1;Dbxref=GeneID:330814,GenBank:XP_036010013.1,MGI:MGI:1929461;Name=XP_036010013.1;gbkey=CDS;gene=Adgrl1;product=adhesion G protein-coupled receptor L1 isoform X17;protein_id=XP_036010013.1;extra_copy_number=0
CM058248.1	Liftoff	CDS	94065382	94065596	.	+	.	ID=cds-XP_036010013.1;Parent=rna-XM_036154120.1;Dbxref=GeneID:330814,GenBank:XP_036010013.1,MGI:MGI:1929461;Name=XP_036010013.1;gbkey=CDS;gene=Adgrl1;product=adhesion G protein-coupled receptor L1 isoform X17;protein_id=XP_036010013.1;extra_copy_number=0
CM058248.1	Liftoff	CDS	94065833	94066003	.	+	.	ID=cds-XP_036010013.1;Parent=rna-XM_036154120.1;Dbxref=GeneID:330814,GenBank:XP_036010013.1,MGI:MGI:1929461;Name=XP_036010013.1;gbkey=CDS;gene=Adgrl1;product=adhesion G protein-coupled receptor L1 isoform X17;protein_id=XP_036010013.1;extra_copy_number=0
CM058248.1	Liftoff	CDS	94066383	94066592	.	+	.	ID=cds-XP_036010013.1;Parent=rna-XM_036154120.1;Dbxref=GeneID:330814,GenBank:XP_036010013.1,MGI:MGI:1929461;Name=XP_036010013.1;gbkey=CDS;gene=Adgrl1;product=adhesion G protein-coupled receptor L1 isoform X17;protein_id=XP_036010013.1;extra_copy_number=0
CM058248.1	Liftoff	CDS	94066674	94066894	.	+	.	ID=cds-XP_036010013.1;Parent=rna-XM_036154120.1;Dbxref=GeneID:330814,GenBank:XP_036010013.1,MGI:MGI:1929461;Name=XP_036010013.1;gbkey=CDS;gene=Adgrl1;product=adhesion G protein-coupled receptor L1 isoform X17;protein_id=XP_036010013.1;extra_copy_number=0
CM058248.1	Liftoff	CDS	94067020	94067086	.	+	.	ID=cds-XP_036010013.1;Parent=rna-XM_036154120.1;Dbxref=GeneID:330814,GenBank:XP_036010013.1,MGI:MGI:1929461;Name=XP_036010013.1;gbkey=CDS;gene=Adgrl1;product=adhesion G protein-coupled receptor L1 isoform X17;protein_id=XP_036010013.1;extra_copy_number=0
CM058248.1	Liftoff	CDS	94067504	94067595	.	+	.	ID=cds-XP_036010013.1;Parent=rna-XM_036154120.1;Dbxref=GeneID:330814,GenBank:XP_036010013.1,MGI:MGI:1929461;Name=XP_036010013.1;gbkey=CDS;gene=Adgrl1;product=adhesion G protein-coupled receptor L1 isoform X17;protein_id=XP_036010013.1;extra_copy_number=0
CM058248.1	Liftoff	CDS	94067982	94068150	.	+	.	ID=cds-XP_036010013.1;Parent=rna-XM_036154120.1;Dbxref=GeneID:330814,GenBank:XP_036010013.1,MGI:MGI:1929461;Name=XP_036010013.1;gbkey=CDS;gene=Adgrl1;product=adhesion G protein-coupled receptor L1 isoform X17;protein_id=XP_036010013.1;extra_copy_number=0
CM058248.1	Liftoff	CDS	94069159	94069287	.	+	.	ID=cds-XP_036010013.1;Parent=rna-XM_036154120.1;Dbxref=GeneID:330814,GenBank:XP_036010013.1,MGI:MGI:1929461;Name=XP_036010013.1;gbkey=CDS;gene=Adgrl1;product=adhesion G protein-coupled receptor L1 isoform X17;protein_id=XP_036010013.1;extra_copy_number=0
CM058248.1	Liftoff	CDS	94069423	94069519	.	+	.	ID=cds-XP_036010013.1;Parent=rna-XM_036154120.1;Dbxref=GeneID:330814,GenBank:XP_036010013.1,MGI:MGI:1929461;Name=XP_036010013.1;gbkey=CDS;gene=Adgrl1;product=adhesion G protein-coupled receptor L1 isoform X17;protein_id=XP_036010013.1;extra_copy_number=0
CM058248.1	Liftoff	CDS	94069611	94069739	.	+	.	ID=cds-XP_036010013.1;Parent=rna-XM_036154120.1;Dbxref=GeneID:330814,GenBank:XP_036010013.1,MGI:MGI:1929461;Name=XP_036010013.1;gbkey=CDS;gene=Adgrl1;product=adhesion G protein-coupled receptor L1 isoform X17;protein_id=XP_036010013.1;extra_copy_number=0
CM058248.1	Liftoff	CDS	94069878	94069895	.	+	.	ID=cds-XP_036010013.1;Parent=rna-XM_036154120.1;Dbxref=GeneID:330814,GenBank:XP_036010013.1,MGI:MGI:1929461;Name=XP_036010013.1;gbkey=CDS;gene=Adgrl1;product=adhesion G protein-coupled receptor L1 isoform X17;protein_id=XP_036010013.1;extra_copy_number=0
CM058248.1	Liftoff	CDS	94070312	94071048	.	+	.	ID=cds-XP_036010013.1;Parent=rna-XM_036154120.1;Dbxref=GeneID:330814,GenBank:XP_036010013.1,MGI:MGI:1929461;Name=XP_036010013.1;gbkey=CDS;gene=Adgrl1;product=adhesion G protein-coupled receptor L1 isoform X17;protein_id=XP_036010013.1;extra_copy_number=0
CM058248.1	Liftoff	mRNA	94032055	94073911	.	+	.	ID=rna-XM_036154121.1;Parent=gene-Adgrl1;Dbxref=GeneID:330814,GenBank:XM_036154121.1,MGI:MGI:1929461;Name=XM_036154121.1;gbkey=mRNA;gene=Adgrl1;model_evidence=Supporting evidence includes similarity to: 7 mRNAs%2C 66 ESTs%2C 4 Proteins%2C 10794 long SRA reads%2C and 100%25 coverage of the annotated genomic feature by RNAseq alignments%2C including 30 samples with support for all annotated introns;product=adhesion G protein-coupled receptor L1%2C transcript variant X22;transcript_id=XM_036154121.1;matches_ref_protein=True;valid_ORF=True;extra_copy_number=0
CM058248.1	Liftoff	exon	94032055	94032876	.	+	.	ID=exon-XM_036154121.1-1;Parent=rna-XM_036154121.1;Dbxref=GeneID:330814,GenBank:XM_036154121.1,MGI:MGI:1929461;gbkey=mRNA;gene=Adgrl1;product=adhesion G protein-coupled receptor L1%2C transcript variant X22;transcript_id=XM_036154121.1;extra_copy_number=0
CM058248.1	Liftoff	exon	94047363	94047524	.	+	.	ID=exon-XM_036154121.1-2;Parent=rna-XM_036154121.1;Dbxref=GeneID:330814,GenBank:XM_036154121.1,MGI:MGI:1929461;gbkey=mRNA;gene=Adgrl1;product=adhesion G protein-coupled receptor L1%2C transcript variant X22;transcript_id=XM_036154121.1;extra_copy_number=0
CM058248.1	Liftoff	exon	94050776	94050989	.	+	.	ID=exon-XM_036154121.1-3;Parent=rna-XM_036154121.1;Dbxref=GeneID:330814,GenBank:XM_036154121.1,MGI:MGI:1929461;gbkey=mRNA;gene=Adgrl1;product=adhesion G protein-coupled receptor L1%2C transcript variant X22;transcript_id=XM_036154121.1;extra_copy_number=0
CM058248.1	Liftoff	exon	94054955	94055064	.	+	.	ID=exon-XM_036154121.1-4;Parent=rna-XM_036154121.1;Dbxref=GeneID:330814,GenBank:XM_036154121.1,MGI:MGI:1929461;gbkey=mRNA;gene=Adgrl1;product=adhesion G protein-coupled receptor L1%2C transcript variant X22;transcript_id=XM_036154121.1;extra_copy_number=0
CM058248.1	Liftoff	exon	94060254	94060338	.	+	.	ID=exon-XM_036154121.1-5;Parent=rna-XM_036154121.1;Dbxref=GeneID:330814,GenBank:XM_036154121.1,MGI:MGI:1929461;gbkey=mRNA;gene=Adgrl1;product=adhesion G protein-coupled receptor L1%2C transcript variant X22;transcript_id=XM_036154121.1;extra_copy_number=0
CM058248.1	Liftoff	exon	94060624	94060851	.	+	.	ID=exon-XM_036154121.1-6;Parent=rna-XM_036154121.1;Dbxref=GeneID:330814,GenBank:XM_036154121.1,MGI:MGI:1929461;gbkey=mRNA;gene=Adgrl1;product=adhesion G protein-coupled receptor L1%2C transcript variant X22;transcript_id=XM_036154121.1;extra_copy_number=0
CM058248.1	Liftoff	exon	94061420	94062220	.	+	.	ID=exon-XM_036154121.1-7;Parent=rna-XM_036154121.1;Dbxref=GeneID:330814,GenBank:XM_036154121.1,MGI:MGI:1929461;gbkey=mRNA;gene=Adgrl1;product=adhesion G protein-coupled receptor L1%2C transcript variant X22;transcript_id=XM_036154121.1;extra_copy_number=0
CM058248.1	Liftoff	exon	94062918	94063232	.	+	.	ID=exon-XM_036154121.1-8;Parent=rna-XM_036154121.1;Dbxref=GeneID:330814,GenBank:XM_036154121.1,MGI:MGI:1929461;gbkey=mRNA;gene=Adgrl1;product=adhesion G protein-coupled receptor L1%2C transcript variant X22;transcript_id=XM_036154121.1;extra_copy_number=0
CM058248.1	Liftoff	exon	94063569	94063672	.	+	.	ID=exon-XM_036154121.1-9;Parent=rna-XM_036154121.1;Dbxref=GeneID:330814,GenBank:XM_036154121.1,MGI:MGI:1929461;gbkey=mRNA;gene=Adgrl1;product=adhesion G protein-coupled receptor L1%2C transcript variant X22;transcript_id=XM_036154121.1;extra_copy_number=0
CM058248.1	Liftoff	exon	94063924	94064109	.	+	.	ID=exon-XM_036154121.1-10;Parent=rna-XM_036154121.1;Dbxref=GeneID:330814,GenBank:XM_036154121.1,MGI:MGI:1929461;gbkey=mRNA;gene=Adgrl1;product=adhesion G protein-coupled receptor L1%2C transcript variant X22;transcript_id=XM_036154121.1;extra_copy_number=0
CM058248.1	Liftoff	exon	94064328	94064366	.	+	.	ID=exon-XM_036154121.1-11;Parent=rna-XM_036154121.1;Dbxref=GeneID:330814,GenBank:XM_036154121.1,MGI:MGI:1929461;gbkey=mRNA;gene=Adgrl1;product=adhesion G protein-coupled receptor L1%2C transcript variant X22;transcript_id=XM_036154121.1;extra_copy_number=0
CM058248.1	Liftoff	exon	94064464	94064647	.	+	.	ID=exon-XM_036154121.1-12;Parent=rna-XM_036154121.1;Dbxref=GeneID:330814,GenBank:XM_036154121.1,MGI:MGI:1929461;gbkey=mRNA;gene=Adgrl1;product=adhesion G protein-coupled receptor L1%2C transcript variant X22;transcript_id=XM_036154121.1;extra_copy_number=0
CM058248.1	Liftoff	exon	94064796	94064918	.	+	.	ID=exon-XM_036154121.1-13;Parent=rna-XM_036154121.1;Dbxref=GeneID:330814,GenBank:XM_036154121.1,MGI:MGI:1929461;gbkey=mRNA;gene=Adgrl1;product=adhesion G protein-coupled receptor L1%2C transcript variant X22;transcript_id=XM_036154121.1;extra_copy_number=0
CM058248.1	Liftoff	exon	94065382	94065596	.	+	.	ID=exon-XM_036154121.1-14;Parent=rna-XM_036154121.1;Dbxref=GeneID:330814,GenBank:XM_036154121.1,MGI:MGI:1929461;gbkey=mRNA;gene=Adgrl1;product=adhesion G protein-coupled receptor L1%2C transcript variant X22;transcript_id=XM_036154121.1;extra_copy_number=0
CM058248.1	Liftoff	exon	94065833	94066003	.	+	.	ID=exon-XM_036154121.1-15;Parent=rna-XM_036154121.1;Dbxref=GeneID:330814,GenBank:XM_036154121.1,MGI:MGI:1929461;gbkey=mRNA;gene=Adgrl1;product=adhesion G protein-coupled receptor L1%2C transcript variant X22;transcript_id=XM_036154121.1;extra_copy_number=0
CM058248.1	Liftoff	exon	94066383	94066592	.	+	.	ID=exon-XM_036154121.1-16;Parent=rna-XM_036154121.1;Dbxref=GeneID:330814,GenBank:XM_036154121.1,MGI:MGI:1929461;gbkey=mRNA;gene=Adgrl1;product=adhesion G protein-coupled receptor L1%2C transcript variant X22;transcript_id=XM_036154121.1;extra_copy_number=0
CM058248.1	Liftoff	exon	94066674	94066894	.	+	.	ID=exon-XM_036154121.1-17;Parent=rna-XM_036154121.1;Dbxref=GeneID:330814,GenBank:XM_036154121.1,MGI:MGI:1929461;gbkey=mRNA;gene=Adgrl1;product=adhesion G protein-coupled receptor L1%2C transcript variant X22;transcript_id=XM_036154121.1;extra_copy_number=0
CM058248.1	Liftoff	exon	94067020	94067086	.	+	.	ID=exon-XM_036154121.1-18;Parent=rna-XM_036154121.1;Dbxref=GeneID:330814,GenBank:XM_036154121.1,MGI:MGI:1929461;gbkey=mRNA;gene=Adgrl1;product=adhesion G protein-coupled receptor L1%2C transcript variant X22;transcript_id=XM_036154121.1;extra_copy_number=0
CM058248.1	Liftoff	exon	94067504	94067595	.	+	.	ID=exon-XM_036154121.1-19;Parent=rna-XM_036154121.1;Dbxref=GeneID:330814,GenBank:XM_036154121.1,MGI:MGI:1929461;gbkey=mRNA;gene=Adgrl1;product=adhesion G protein-coupled receptor L1%2C transcript variant X22;transcript_id=XM_036154121.1;extra_copy_number=0
CM058248.1	Liftoff	exon	94067982	94068150	.	+	.	ID=exon-XM_036154121.1-20;Parent=rna-XM_036154121.1;Dbxref=GeneID:330814,GenBank:XM_036154121.1,MGI:MGI:1929461;gbkey=mRNA;gene=Adgrl1;product=adhesion G protein-coupled receptor L1%2C transcript variant X22;transcript_id=XM_036154121.1;extra_copy_number=0
CM058248.1	Liftoff	exon	94069159	94069287	.	+	.	ID=exon-XM_036154121.1-21;Parent=rna-XM_036154121.1;Dbxref=GeneID:330814,GenBank:XM_036154121.1,MGI:MGI:1929461;gbkey=mRNA;gene=Adgrl1;product=adhesion G protein-coupled receptor L1%2C transcript variant X22;transcript_id=XM_036154121.1;extra_copy_number=0
CM058248.1	Liftoff	exon	94069423	94069519	.	+	.	ID=exon-XM_036154121.1-22;Parent=rna-XM_036154121.1;Dbxref=GeneID:330814,GenBank:XM_036154121.1,MGI:MGI:1929461;gbkey=mRNA;gene=Adgrl1;product=adhesion G protein-coupled receptor L1%2C transcript variant X22;transcript_id=XM_036154121.1;extra_copy_number=0
CM058248.1	Liftoff	exon	94069611	94069739	.	+	.	ID=exon-XM_036154121.1-23;Parent=rna-XM_036154121.1;Dbxref=GeneID:330814,GenBank:XM_036154121.1,MGI:MGI:1929461;gbkey=mRNA;gene=Adgrl1;product=adhesion G protein-coupled receptor L1%2C transcript variant X22;transcript_id=XM_036154121.1;extra_copy_number=0
CM058248.1	Liftoff	exon	94069878	94069895	.	+	.	ID=exon-XM_036154121.1-24;Parent=rna-XM_036154121.1;Dbxref=GeneID:330814,GenBank:XM_036154121.1,MGI:MGI:1929461;gbkey=mRNA;gene=Adgrl1;product=adhesion G protein-coupled receptor L1%2C transcript variant X22;transcript_id=XM_036154121.1;extra_copy_number=0
CM058248.1	Liftoff	exon	94070312	94073911	.	+	.	ID=exon-XM_036154121.1-25;Parent=rna-XM_036154121.1;Dbxref=GeneID:330814,GenBank:XM_036154121.1,MGI:MGI:1929461;gbkey=mRNA;gene=Adgrl1;product=adhesion G protein-coupled receptor L1%2C transcript variant X22;transcript_id=XM_036154121.1;extra_copy_number=0
CM058248.1	Liftoff	CDS	94061539	94062220	.	+	.	ID=cds-XP_036010014.1;Parent=rna-XM_036154121.1;Dbxref=GeneID:330814,GenBank:XP_036010014.1,MGI:MGI:1929461;Name=XP_036010014.1;gbkey=CDS;gene=Adgrl1;product=adhesion G protein-coupled receptor L1 isoform X17;protein_id=XP_036010014.1;extra_copy_number=0
CM058248.1	Liftoff	CDS	94062918	94063232	.	+	.	ID=cds-XP_036010014.1;Parent=rna-XM_036154121.1;Dbxref=GeneID:330814,GenBank:XP_036010014.1,MGI:MGI:1929461;Name=XP_036010014.1;gbkey=CDS;gene=Adgrl1;product=adhesion G protein-coupled receptor L1 isoform X17;protein_id=XP_036010014.1;extra_copy_number=0
CM058248.1	Liftoff	CDS	94063569	94063672	.	+	.	ID=cds-XP_036010014.1;Parent=rna-XM_036154121.1;Dbxref=GeneID:330814,GenBank:XP_036010014.1,MGI:MGI:1929461;Name=XP_036010014.1;gbkey=CDS;gene=Adgrl1;product=adhesion G protein-coupled receptor L1 isoform X17;protein_id=XP_036010014.1;extra_copy_number=0
CM058248.1	Liftoff	CDS	94063924	94064109	.	+	.	ID=cds-XP_036010014.1;Parent=rna-XM_036154121.1;Dbxref=GeneID:330814,GenBank:XP_036010014.1,MGI:MGI:1929461;Name=XP_036010014.1;gbkey=CDS;gene=Adgrl1;product=adhesion G protein-coupled receptor L1 isoform X17;protein_id=XP_036010014.1;extra_copy_number=0
CM058248.1	Liftoff	CDS	94064328	94064366	.	+	.	ID=cds-XP_036010014.1;Parent=rna-XM_036154121.1;Dbxref=GeneID:330814,GenBank:XP_036010014.1,MGI:MGI:1929461;Name=XP_036010014.1;gbkey=CDS;gene=Adgrl1;product=adhesion G protein-coupled receptor L1 isoform X17;protein_id=XP_036010014.1;extra_copy_number=0
CM058248.1	Liftoff	CDS	94064464	94064647	.	+	.	ID=cds-XP_036010014.1;Parent=rna-XM_036154121.1;Dbxref=GeneID:330814,GenBank:XP_036010014.1,MGI:MGI:1929461;Name=XP_036010014.1;gbkey=CDS;gene=Adgrl1;product=adhesion G protein-coupled receptor L1 isoform X17;protein_id=XP_036010014.1;extra_copy_number=0
CM058248.1	Liftoff	CDS	94064796	94064918	.	+	.	ID=cds-XP_036010014.1;Parent=rna-XM_036154121.1;Dbxref=GeneID:330814,GenBank:XP_036010014.1,MGI:MGI:1929461;Name=XP_036010014.1;gbkey=CDS;gene=Adgrl1;product=adhesion G protein-coupled receptor L1 isoform X17;protein_id=XP_036010014.1;extra_copy_number=0
CM058248.1	Liftoff	CDS	94065382	94065596	.	+	.	ID=cds-XP_036010014.1;Parent=rna-XM_036154121.1;Dbxref=GeneID:330814,GenBank:XP_036010014.1,MGI:MGI:1929461;Name=XP_036010014.1;gbkey=CDS;gene=Adgrl1;product=adhesion G protein-coupled receptor L1 isoform X17;protein_id=XP_036010014.1;extra_copy_number=0
CM058248.1	Liftoff	CDS	94065833	94066003	.	+	.	ID=cds-XP_036010014.1;Parent=rna-XM_036154121.1;Dbxref=GeneID:330814,GenBank:XP_036010014.1,MGI:MGI:1929461;Name=XP_036010014.1;gbkey=CDS;gene=Adgrl1;product=adhesion G protein-coupled receptor L1 isoform X17;protein_id=XP_036010014.1;extra_copy_number=0
CM058248.1	Liftoff	CDS	94066383	94066592	.	+	.	ID=cds-XP_036010014.1;Parent=rna-XM_036154121.1;Dbxref=GeneID:330814,GenBank:XP_036010014.1,MGI:MGI:1929461;Name=XP_036010014.1;gbkey=CDS;gene=Adgrl1;product=adhesion G protein-coupled receptor L1 isoform X17;protein_id=XP_036010014.1;extra_copy_number=0
CM058248.1	Liftoff	CDS	94066674	94066894	.	+	.	ID=cds-XP_036010014.1;Parent=rna-XM_036154121.1;Dbxref=GeneID:330814,GenBank:XP_036010014.1,MGI:MGI:1929461;Name=XP_036010014.1;gbkey=CDS;gene=Adgrl1;product=adhesion G protein-coupled receptor L1 isoform X17;protein_id=XP_036010014.1;extra_copy_number=0
CM058248.1	Liftoff	CDS	94067020	94067086	.	+	.	ID=cds-XP_036010014.1;Parent=rna-XM_036154121.1;Dbxref=GeneID:330814,GenBank:XP_036010014.1,MGI:MGI:1929461;Name=XP_036010014.1;gbkey=CDS;gene=Adgrl1;product=adhesion G protein-coupled receptor L1 isoform X17;protein_id=XP_036010014.1;extra_copy_number=0
CM058248.1	Liftoff	CDS	94067504	94067595	.	+	.	ID=cds-XP_036010014.1;Parent=rna-XM_036154121.1;Dbxref=GeneID:330814,GenBank:XP_036010014.1,MGI:MGI:1929461;Name=XP_036010014.1;gbkey=CDS;gene=Adgrl1;product=adhesion G protein-coupled receptor L1 isoform X17;protein_id=XP_036010014.1;extra_copy_number=0
CM058248.1	Liftoff	CDS	94067982	94068150	.	+	.	ID=cds-XP_036010014.1;Parent=rna-XM_036154121.1;Dbxref=GeneID:330814,GenBank:XP_036010014.1,MGI:MGI:1929461;Name=XP_036010014.1;gbkey=CDS;gene=Adgrl1;product=adhesion G protein-coupled receptor L1 isoform X17;protein_id=XP_036010014.1;extra_copy_number=0
CM058248.1	Liftoff	CDS	94069159	94069287	.	+	.	ID=cds-XP_036010014.1;Parent=rna-XM_036154121.1;Dbxref=GeneID:330814,GenBank:XP_036010014.1,MGI:MGI:1929461;Name=XP_036010014.1;gbkey=CDS;gene=Adgrl1;product=adhesion G protein-coupled receptor L1 isoform X17;protein_id=XP_036010014.1;extra_copy_number=0
CM058248.1	Liftoff	CDS	94069423	94069519	.	+	.	ID=cds-XP_036010014.1;Parent=rna-XM_036154121.1;Dbxref=GeneID:330814,GenBank:XP_036010014.1,MGI:MGI:1929461;Name=XP_036010014.1;gbkey=CDS;gene=Adgrl1;product=adhesion G protein-coupled receptor L1 isoform X17;protein_id=XP_036010014.1;extra_copy_number=0
CM058248.1	Liftoff	CDS	94069611	94069739	.	+	.	ID=cds-XP_036010014.1;Parent=rna-XM_036154121.1;Dbxref=GeneID:330814,GenBank:XP_036010014.1,MGI:MGI:1929461;Name=XP_036010014.1;gbkey=CDS;gene=Adgrl1;product=adhesion G protein-coupled receptor L1 isoform X17;protein_id=XP_036010014.1;extra_copy_number=0
CM058248.1	Liftoff	CDS	94069878	94069895	.	+	.	ID=cds-XP_036010014.1;Parent=rna-XM_036154121.1;Dbxref=GeneID:330814,GenBank:XP_036010014.1,MGI:MGI:1929461;Name=XP_036010014.1;gbkey=CDS;gene=Adgrl1;product=adhesion G protein-coupled receptor L1 isoform X17;protein_id=XP_036010014.1;extra_copy_number=0
CM058248.1	Liftoff	CDS	94070312	94071048	.	+	.	ID=cds-XP_036010014.1;Parent=rna-XM_036154121.1;Dbxref=GeneID:330814,GenBank:XP_036010014.1,MGI:MGI:1929461;Name=XP_036010014.1;gbkey=CDS;gene=Adgrl1;product=adhesion G protein-coupled receptor L1 isoform X17;protein_id=XP_036010014.1;extra_copy_number=0
CM058248.1	Liftoff	mRNA	94032055	94073911	.	+	.	ID=rna-XM_036154122.1;Parent=gene-Adgrl1;Dbxref=GeneID:330814,GenBank:XM_036154122.1,MGI:MGI:1929461;Name=XM_036154122.1;gbkey=mRNA;gene=Adgrl1;model_evidence=Supporting evidence includes similarity to: 7 mRNAs%2C 66 ESTs%2C 4 Proteins%2C 10768 long SRA reads%2C and 100%25 coverage of the annotated genomic feature by RNAseq alignments%2C including 22 samples with support for all annotated introns;product=adhesion G protein-coupled receptor L1%2C transcript variant X23;transcript_id=XM_036154122.1;matches_ref_protein=True;valid_ORF=True;extra_copy_number=0
CM058248.1	Liftoff	exon	94032055	94032876	.	+	.	ID=exon-XM_036154122.1-1;Parent=rna-XM_036154122.1;Dbxref=GeneID:330814,GenBank:XM_036154122.1,MGI:MGI:1929461;gbkey=mRNA;gene=Adgrl1;product=adhesion G protein-coupled receptor L1%2C transcript variant X23;transcript_id=XM_036154122.1;extra_copy_number=0
CM058248.1	Liftoff	exon	94047363	94047524	.	+	.	ID=exon-XM_036154122.1-2;Parent=rna-XM_036154122.1;Dbxref=GeneID:330814,GenBank:XM_036154122.1,MGI:MGI:1929461;gbkey=mRNA;gene=Adgrl1;product=adhesion G protein-coupled receptor L1%2C transcript variant X23;transcript_id=XM_036154122.1;extra_copy_number=0
CM058248.1	Liftoff	exon	94050776	94050989	.	+	.	ID=exon-XM_036154122.1-3;Parent=rna-XM_036154122.1;Dbxref=GeneID:330814,GenBank:XM_036154122.1,MGI:MGI:1929461;gbkey=mRNA;gene=Adgrl1;product=adhesion G protein-coupled receptor L1%2C transcript variant X23;transcript_id=XM_036154122.1;extra_copy_number=0
CM058248.1	Liftoff	exon	94054955	94055064	.	+	.	ID=exon-XM_036154122.1-4;Parent=rna-XM_036154122.1;Dbxref=GeneID:330814,GenBank:XM_036154122.1,MGI:MGI:1929461;gbkey=mRNA;gene=Adgrl1;product=adhesion G protein-coupled receptor L1%2C transcript variant X23;transcript_id=XM_036154122.1;extra_copy_number=0
CM058248.1	Liftoff	exon	94060254	94060338	.	+	.	ID=exon-XM_036154122.1-5;Parent=rna-XM_036154122.1;Dbxref=GeneID:330814,GenBank:XM_036154122.1,MGI:MGI:1929461;gbkey=mRNA;gene=Adgrl1;product=adhesion G protein-coupled receptor L1%2C transcript variant X23;transcript_id=XM_036154122.1;extra_copy_number=0
CM058248.1	Liftoff	exon	94060624	94060897	.	+	.	ID=exon-XM_036154122.1-6;Parent=rna-XM_036154122.1;Dbxref=GeneID:330814,GenBank:XM_036154122.1,MGI:MGI:1929461;gbkey=mRNA;gene=Adgrl1;product=adhesion G protein-coupled receptor L1%2C transcript variant X23;transcript_id=XM_036154122.1;extra_copy_number=0
CM058248.1	Liftoff	exon	94061420	94062220	.	+	.	ID=exon-XM_036154122.1-7;Parent=rna-XM_036154122.1;Dbxref=GeneID:330814,GenBank:XM_036154122.1,MGI:MGI:1929461;gbkey=mRNA;gene=Adgrl1;product=adhesion G protein-coupled receptor L1%2C transcript variant X23;transcript_id=XM_036154122.1;extra_copy_number=0
CM058248.1	Liftoff	exon	94062918	94063232	.	+	.	ID=exon-XM_036154122.1-8;Parent=rna-XM_036154122.1;Dbxref=GeneID:330814,GenBank:XM_036154122.1,MGI:MGI:1929461;gbkey=mRNA;gene=Adgrl1;product=adhesion G protein-coupled receptor L1%2C transcript variant X23;transcript_id=XM_036154122.1;extra_copy_number=0
CM058248.1	Liftoff	exon	94063569	94063672	.	+	.	ID=exon-XM_036154122.1-9;Parent=rna-XM_036154122.1;Dbxref=GeneID:330814,GenBank:XM_036154122.1,MGI:MGI:1929461;gbkey=mRNA;gene=Adgrl1;product=adhesion G protein-coupled receptor L1%2C transcript variant X23;transcript_id=XM_036154122.1;extra_copy_number=0
CM058248.1	Liftoff	exon	94063924	94064109	.	+	.	ID=exon-XM_036154122.1-10;Parent=rna-XM_036154122.1;Dbxref=GeneID:330814,GenBank:XM_036154122.1,MGI:MGI:1929461;gbkey=mRNA;gene=Adgrl1;product=adhesion G protein-coupled receptor L1%2C transcript variant X23;transcript_id=XM_036154122.1;extra_copy_number=0
CM058248.1	Liftoff	exon	94064328	94064366	.	+	.	ID=exon-XM_036154122.1-11;Parent=rna-XM_036154122.1;Dbxref=GeneID:330814,GenBank:XM_036154122.1,MGI:MGI:1929461;gbkey=mRNA;gene=Adgrl1;product=adhesion G protein-coupled receptor L1%2C transcript variant X23;transcript_id=XM_036154122.1;extra_copy_number=0
CM058248.1	Liftoff	exon	94064464	94064647	.	+	.	ID=exon-XM_036154122.1-12;Parent=rna-XM_036154122.1;Dbxref=GeneID:330814,GenBank:XM_036154122.1,MGI:MGI:1929461;gbkey=mRNA;gene=Adgrl1;product=adhesion G protein-coupled receptor L1%2C transcript variant X23;transcript_id=XM_036154122.1;extra_copy_number=0
CM058248.1	Liftoff	exon	94064796	94064918	.	+	.	ID=exon-XM_036154122.1-13;Parent=rna-XM_036154122.1;Dbxref=GeneID:330814,GenBank:XM_036154122.1,MGI:MGI:1929461;gbkey=mRNA;gene=Adgrl1;product=adhesion G protein-coupled receptor L1%2C transcript variant X23;transcript_id=XM_036154122.1;extra_copy_number=0
CM058248.1	Liftoff	exon	94065382	94065596	.	+	.	ID=exon-XM_036154122.1-14;Parent=rna-XM_036154122.1;Dbxref=GeneID:330814,GenBank:XM_036154122.1,MGI:MGI:1929461;gbkey=mRNA;gene=Adgrl1;product=adhesion G protein-coupled receptor L1%2C transcript variant X23;transcript_id=XM_036154122.1;extra_copy_number=0
CM058248.1	Liftoff	exon	94065833	94066003	.	+	.	ID=exon-XM_036154122.1-15;Parent=rna-XM_036154122.1;Dbxref=GeneID:330814,GenBank:XM_036154122.1,MGI:MGI:1929461;gbkey=mRNA;gene=Adgrl1;product=adhesion G protein-coupled receptor L1%2C transcript variant X23;transcript_id=XM_036154122.1;extra_copy_number=0
CM058248.1	Liftoff	exon	94066383	94066592	.	+	.	ID=exon-XM_036154122.1-16;Parent=rna-XM_036154122.1;Dbxref=GeneID:330814,GenBank:XM_036154122.1,MGI:MGI:1929461;gbkey=mRNA;gene=Adgrl1;product=adhesion G protein-coupled receptor L1%2C transcript variant X23;transcript_id=XM_036154122.1;extra_copy_number=0
CM058248.1	Liftoff	exon	94066674	94066894	.	+	.	ID=exon-XM_036154122.1-17;Parent=rna-XM_036154122.1;Dbxref=GeneID:330814,GenBank:XM_036154122.1,MGI:MGI:1929461;gbkey=mRNA;gene=Adgrl1;product=adhesion G protein-coupled receptor L1%2C transcript variant X23;transcript_id=XM_036154122.1;extra_copy_number=0
CM058248.1	Liftoff	exon	94067020	94067086	.	+	.	ID=exon-XM_036154122.1-18;Parent=rna-XM_036154122.1;Dbxref=GeneID:330814,GenBank:XM_036154122.1,MGI:MGI:1929461;gbkey=mRNA;gene=Adgrl1;product=adhesion G protein-coupled receptor L1%2C transcript variant X23;transcript_id=XM_036154122.1;extra_copy_number=0
CM058248.1	Liftoff	exon	94067504	94067595	.	+	.	ID=exon-XM_036154122.1-19;Parent=rna-XM_036154122.1;Dbxref=GeneID:330814,GenBank:XM_036154122.1,MGI:MGI:1929461;gbkey=mRNA;gene=Adgrl1;product=adhesion G protein-coupled receptor L1%2C transcript variant X23;transcript_id=XM_036154122.1;extra_copy_number=0
CM058248.1	Liftoff	exon	94067982	94068150	.	+	.	ID=exon-XM_036154122.1-20;Parent=rna-XM_036154122.1;Dbxref=GeneID:330814,GenBank:XM_036154122.1,MGI:MGI:1929461;gbkey=mRNA;gene=Adgrl1;product=adhesion G protein-coupled receptor L1%2C transcript variant X23;transcript_id=XM_036154122.1;extra_copy_number=0
CM058248.1	Liftoff	exon	94069159	94069287	.	+	.	ID=exon-XM_036154122.1-21;Parent=rna-XM_036154122.1;Dbxref=GeneID:330814,GenBank:XM_036154122.1,MGI:MGI:1929461;gbkey=mRNA;gene=Adgrl1;product=adhesion G protein-coupled receptor L1%2C transcript variant X23;transcript_id=XM_036154122.1;extra_copy_number=0
CM058248.1	Liftoff	exon	94069423	94069519	.	+	.	ID=exon-XM_036154122.1-22;Parent=rna-XM_036154122.1;Dbxref=GeneID:330814,GenBank:XM_036154122.1,MGI:MGI:1929461;gbkey=mRNA;gene=Adgrl1;product=adhesion G protein-coupled receptor L1%2C transcript variant X23;transcript_id=XM_036154122.1;extra_copy_number=0
CM058248.1	Liftoff	exon	94069611	94069739	.	+	.	ID=exon-XM_036154122.1-23;Parent=rna-XM_036154122.1;Dbxref=GeneID:330814,GenBank:XM_036154122.1,MGI:MGI:1929461;gbkey=mRNA;gene=Adgrl1;product=adhesion G protein-coupled receptor L1%2C transcript variant X23;transcript_id=XM_036154122.1;extra_copy_number=0
CM058248.1	Liftoff	exon	94069878	94069895	.	+	.	ID=exon-XM_036154122.1-24;Parent=rna-XM_036154122.1;Dbxref=GeneID:330814,GenBank:XM_036154122.1,MGI:MGI:1929461;gbkey=mRNA;gene=Adgrl1;product=adhesion G protein-coupled receptor L1%2C transcript variant X23;transcript_id=XM_036154122.1;extra_copy_number=0
CM058248.1	Liftoff	exon	94070312	94073911	.	+	.	ID=exon-XM_036154122.1-25;Parent=rna-XM_036154122.1;Dbxref=GeneID:330814,GenBank:XM_036154122.1,MGI:MGI:1929461;gbkey=mRNA;gene=Adgrl1;product=adhesion G protein-coupled receptor L1%2C transcript variant X23;transcript_id=XM_036154122.1;extra_copy_number=0
CM058248.1	Liftoff	CDS	94061539	94062220	.	+	.	ID=cds-XP_036010015.1;Parent=rna-XM_036154122.1;Dbxref=GeneID:330814,GenBank:XP_036010015.1,MGI:MGI:1929461;Name=XP_036010015.1;gbkey=CDS;gene=Adgrl1;product=adhesion G protein-coupled receptor L1 isoform X17;protein_id=XP_036010015.1;extra_copy_number=0
CM058248.1	Liftoff	CDS	94062918	94063232	.	+	.	ID=cds-XP_036010015.1;Parent=rna-XM_036154122.1;Dbxref=GeneID:330814,GenBank:XP_036010015.1,MGI:MGI:1929461;Name=XP_036010015.1;gbkey=CDS;gene=Adgrl1;product=adhesion G protein-coupled receptor L1 isoform X17;protein_id=XP_036010015.1;extra_copy_number=0
CM058248.1	Liftoff	CDS	94063569	94063672	.	+	.	ID=cds-XP_036010015.1;Parent=rna-XM_036154122.1;Dbxref=GeneID:330814,GenBank:XP_036010015.1,MGI:MGI:1929461;Name=XP_036010015.1;gbkey=CDS;gene=Adgrl1;product=adhesion G protein-coupled receptor L1 isoform X17;protein_id=XP_036010015.1;extra_copy_number=0
CM058248.1	Liftoff	CDS	94063924	94064109	.	+	.	ID=cds-XP_036010015.1;Parent=rna-XM_036154122.1;Dbxref=GeneID:330814,GenBank:XP_036010015.1,MGI:MGI:1929461;Name=XP_036010015.1;gbkey=CDS;gene=Adgrl1;product=adhesion G protein-coupled receptor L1 isoform X17;protein_id=XP_036010015.1;extra_copy_number=0
CM058248.1	Liftoff	CDS	94064328	94064366	.	+	.	ID=cds-XP_036010015.1;Parent=rna-XM_036154122.1;Dbxref=GeneID:330814,GenBank:XP_036010015.1,MGI:MGI:1929461;Name=XP_036010015.1;gbkey=CDS;gene=Adgrl1;product=adhesion G protein-coupled receptor L1 isoform X17;protein_id=XP_036010015.1;extra_copy_number=0
CM058248.1	Liftoff	CDS	94064464	94064647	.	+	.	ID=cds-XP_036010015.1;Parent=rna-XM_036154122.1;Dbxref=GeneID:330814,GenBank:XP_036010015.1,MGI:MGI:1929461;Name=XP_036010015.1;gbkey=CDS;gene=Adgrl1;product=adhesion G protein-coupled receptor L1 isoform X17;protein_id=XP_036010015.1;extra_copy_number=0
CM058248.1	Liftoff	CDS	94064796	94064918	.	+	.	ID=cds-XP_036010015.1;Parent=rna-XM_036154122.1;Dbxref=GeneID:330814,GenBank:XP_036010015.1,MGI:MGI:1929461;Name=XP_036010015.1;gbkey=CDS;gene=Adgrl1;product=adhesion G protein-coupled receptor L1 isoform X17;protein_id=XP_036010015.1;extra_copy_number=0
CM058248.1	Liftoff	CDS	94065382	94065596	.	+	.	ID=cds-XP_036010015.1;Parent=rna-XM_036154122.1;Dbxref=GeneID:330814,GenBank:XP_036010015.1,MGI:MGI:1929461;Name=XP_036010015.1;gbkey=CDS;gene=Adgrl1;product=adhesion G protein-coupled receptor L1 isoform X17;protein_id=XP_036010015.1;extra_copy_number=0
CM058248.1	Liftoff	CDS	94065833	94066003	.	+	.	ID=cds-XP_036010015.1;Parent=rna-XM_036154122.1;Dbxref=GeneID:330814,GenBank:XP_036010015.1,MGI:MGI:1929461;Name=XP_036010015.1;gbkey=CDS;gene=Adgrl1;product=adhesion G protein-coupled receptor L1 isoform X17;protein_id=XP_036010015.1;extra_copy_number=0
CM058248.1	Liftoff	CDS	94066383	94066592	.	+	.	ID=cds-XP_036010015.1;Parent=rna-XM_036154122.1;Dbxref=GeneID:330814,GenBank:XP_036010015.1,MGI:MGI:1929461;Name=XP_036010015.1;gbkey=CDS;gene=Adgrl1;product=adhesion G protein-coupled receptor L1 isoform X17;protein_id=XP_036010015.1;extra_copy_number=0
CM058248.1	Liftoff	CDS	94066674	94066894	.	+	.	ID=cds-XP_036010015.1;Parent=rna-XM_036154122.1;Dbxref=GeneID:330814,GenBank:XP_036010015.1,MGI:MGI:1929461;Name=XP_036010015.1;gbkey=CDS;gene=Adgrl1;product=adhesion G protein-coupled receptor L1 isoform X17;protein_id=XP_036010015.1;extra_copy_number=0
CM058248.1	Liftoff	CDS	94067020	94067086	.	+	.	ID=cds-XP_036010015.1;Parent=rna-XM_036154122.1;Dbxref=GeneID:330814,GenBank:XP_036010015.1,MGI:MGI:1929461;Name=XP_036010015.1;gbkey=CDS;gene=Adgrl1;product=adhesion G protein-coupled receptor L1 isoform X17;protein_id=XP_036010015.1;extra_copy_number=0
CM058248.1	Liftoff	CDS	94067504	94067595	.	+	.	ID=cds-XP_036010015.1;Parent=rna-XM_036154122.1;Dbxref=GeneID:330814,GenBank:XP_036010015.1,MGI:MGI:1929461;Name=XP_036010015.1;gbkey=CDS;gene=Adgrl1;product=adhesion G protein-coupled receptor L1 isoform X17;protein_id=XP_036010015.1;extra_copy_number=0
CM058248.1	Liftoff	CDS	94067982	94068150	.	+	.	ID=cds-XP_036010015.1;Parent=rna-XM_036154122.1;Dbxref=GeneID:330814,GenBank:XP_036010015.1,MGI:MGI:1929461;Name=XP_036010015.1;gbkey=CDS;gene=Adgrl1;product=adhesion G protein-coupled receptor L1 isoform X17;protein_id=XP_036010015.1;extra_copy_number=0
CM058248.1	Liftoff	CDS	94069159	94069287	.	+	.	ID=cds-XP_036010015.1;Parent=rna-XM_036154122.1;Dbxref=GeneID:330814,GenBank:XP_036010015.1,MGI:MGI:1929461;Name=XP_036010015.1;gbkey=CDS;gene=Adgrl1;product=adhesion G protein-coupled receptor L1 isoform X17;protein_id=XP_036010015.1;extra_copy_number=0
CM058248.1	Liftoff	CDS	94069423	94069519	.	+	.	ID=cds-XP_036010015.1;Parent=rna-XM_036154122.1;Dbxref=GeneID:330814,GenBank:XP_036010015.1,MGI:MGI:1929461;Name=XP_036010015.1;gbkey=CDS;gene=Adgrl1;product=adhesion G protein-coupled receptor L1 isoform X17;protein_id=XP_036010015.1;extra_copy_number=0
CM058248.1	Liftoff	CDS	94069611	94069739	.	+	.	ID=cds-XP_036010015.1;Parent=rna-XM_036154122.1;Dbxref=GeneID:330814,GenBank:XP_036010015.1,MGI:MGI:1929461;Name=XP_036010015.1;gbkey=CDS;gene=Adgrl1;product=adhesion G protein-coupled receptor L1 isoform X17;protein_id=XP_036010015.1;extra_copy_number=0
CM058248.1	Liftoff	CDS	94069878	94069895	.	+	.	ID=cds-XP_036010015.1;Parent=rna-XM_036154122.1;Dbxref=GeneID:330814,GenBank:XP_036010015.1,MGI:MGI:1929461;Name=XP_036010015.1;gbkey=CDS;gene=Adgrl1;product=adhesion G protein-coupled receptor L1 isoform X17;protein_id=XP_036010015.1;extra_copy_number=0
CM058248.1	Liftoff	CDS	94070312	94071048	.	+	.	ID=cds-XP_036010015.1;Parent=rna-XM_036154122.1;Dbxref=GeneID:330814,GenBank:XP_036010015.1,MGI:MGI:1929461;Name=XP_036010015.1;gbkey=CDS;gene=Adgrl1;product=adhesion G protein-coupled receptor L1 isoform X17;protein_id=XP_036010015.1;extra_copy_number=0
CM058248.1	Liftoff	mRNA	94032055	94073911	.	+	.	ID=rna-XM_036154128.1;Parent=gene-Adgrl1;Dbxref=GeneID:330814,GenBank:XM_036154128.1,MGI:MGI:1929461;Name=XM_036154128.1;gbkey=mRNA;gene=Adgrl1;model_evidence=Supporting evidence includes similarity to: 4 mRNAs%2C 65 ESTs%2C 3 Proteins%2C 8474 long SRA reads%2C and 100%25 coverage of the annotated genomic feature by RNAseq alignments%2C including 24 samples with support for all annotated introns;product=adhesion G protein-coupled receptor L1%2C transcript variant X31;transcript_id=XM_036154128.1;matches_ref_protein=True;valid_ORF=True;extra_copy_number=0
CM058248.1	Liftoff	exon	94032055	94032876	.	+	.	ID=exon-XM_036154128.1-1;Parent=rna-XM_036154128.1;Dbxref=GeneID:330814,GenBank:XM_036154128.1,MGI:MGI:1929461;gbkey=mRNA;gene=Adgrl1;product=adhesion G protein-coupled receptor L1%2C transcript variant X31;transcript_id=XM_036154128.1;extra_copy_number=0
CM058248.1	Liftoff	exon	94047363	94047524	.	+	.	ID=exon-XM_036154128.1-2;Parent=rna-XM_036154128.1;Dbxref=GeneID:330814,GenBank:XM_036154128.1,MGI:MGI:1929461;gbkey=mRNA;gene=Adgrl1;product=adhesion G protein-coupled receptor L1%2C transcript variant X31;transcript_id=XM_036154128.1;extra_copy_number=0
CM058248.1	Liftoff	exon	94050776	94050989	.	+	.	ID=exon-XM_036154128.1-3;Parent=rna-XM_036154128.1;Dbxref=GeneID:330814,GenBank:XM_036154128.1,MGI:MGI:1929461;gbkey=mRNA;gene=Adgrl1;product=adhesion G protein-coupled receptor L1%2C transcript variant X31;transcript_id=XM_036154128.1;extra_copy_number=0
CM058248.1	Liftoff	exon	94054955	94055064	.	+	.	ID=exon-XM_036154128.1-4;Parent=rna-XM_036154128.1;Dbxref=GeneID:330814,GenBank:XM_036154128.1,MGI:MGI:1929461;gbkey=mRNA;gene=Adgrl1;product=adhesion G protein-coupled receptor L1%2C transcript variant X31;transcript_id=XM_036154128.1;extra_copy_number=0
CM058248.1	Liftoff	exon	94060254	94060338	.	+	.	ID=exon-XM_036154128.1-5;Parent=rna-XM_036154128.1;Dbxref=GeneID:330814,GenBank:XM_036154128.1,MGI:MGI:1929461;gbkey=mRNA;gene=Adgrl1;product=adhesion G protein-coupled receptor L1%2C transcript variant X31;transcript_id=XM_036154128.1;extra_copy_number=0
CM058248.1	Liftoff	exon	94061420	94062220	.	+	.	ID=exon-XM_036154128.1-6;Parent=rna-XM_036154128.1;Dbxref=GeneID:330814,GenBank:XM_036154128.1,MGI:MGI:1929461;gbkey=mRNA;gene=Adgrl1;product=adhesion G protein-coupled receptor L1%2C transcript variant X31;transcript_id=XM_036154128.1;extra_copy_number=0
CM058248.1	Liftoff	exon	94062918	94063232	.	+	.	ID=exon-XM_036154128.1-7;Parent=rna-XM_036154128.1;Dbxref=GeneID:330814,GenBank:XM_036154128.1,MGI:MGI:1929461;gbkey=mRNA;gene=Adgrl1;product=adhesion G protein-coupled receptor L1%2C transcript variant X31;transcript_id=XM_036154128.1;extra_copy_number=0
CM058248.1	Liftoff	exon	94063569	94063672	.	+	.	ID=exon-XM_036154128.1-8;Parent=rna-XM_036154128.1;Dbxref=GeneID:330814,GenBank:XM_036154128.1,MGI:MGI:1929461;gbkey=mRNA;gene=Adgrl1;product=adhesion G protein-coupled receptor L1%2C transcript variant X31;transcript_id=XM_036154128.1;extra_copy_number=0
CM058248.1	Liftoff	exon	94063924	94064109	.	+	.	ID=exon-XM_036154128.1-9;Parent=rna-XM_036154128.1;Dbxref=GeneID:330814,GenBank:XM_036154128.1,MGI:MGI:1929461;gbkey=mRNA;gene=Adgrl1;product=adhesion G protein-coupled receptor L1%2C transcript variant X31;transcript_id=XM_036154128.1;extra_copy_number=0
CM058248.1	Liftoff	exon	94064328	94064366	.	+	.	ID=exon-XM_036154128.1-10;Parent=rna-XM_036154128.1;Dbxref=GeneID:330814,GenBank:XM_036154128.1,MGI:MGI:1929461;gbkey=mRNA;gene=Adgrl1;product=adhesion G protein-coupled receptor L1%2C transcript variant X31;transcript_id=XM_036154128.1;extra_copy_number=0
CM058248.1	Liftoff	exon	94064464	94064647	.	+	.	ID=exon-XM_036154128.1-11;Parent=rna-XM_036154128.1;Dbxref=GeneID:330814,GenBank:XM_036154128.1,MGI:MGI:1929461;gbkey=mRNA;gene=Adgrl1;product=adhesion G protein-coupled receptor L1%2C transcript variant X31;transcript_id=XM_036154128.1;extra_copy_number=0
CM058248.1	Liftoff	exon	94064796	94064918	.	+	.	ID=exon-XM_036154128.1-12;Parent=rna-XM_036154128.1;Dbxref=GeneID:330814,GenBank:XM_036154128.1,MGI:MGI:1929461;gbkey=mRNA;gene=Adgrl1;product=adhesion G protein-coupled receptor L1%2C transcript variant X31;transcript_id=XM_036154128.1;extra_copy_number=0
CM058248.1	Liftoff	exon	94065382	94065596	.	+	.	ID=exon-XM_036154128.1-13;Parent=rna-XM_036154128.1;Dbxref=GeneID:330814,GenBank:XM_036154128.1,MGI:MGI:1929461;gbkey=mRNA;gene=Adgrl1;product=adhesion G protein-coupled receptor L1%2C transcript variant X31;transcript_id=XM_036154128.1;extra_copy_number=0
CM058248.1	Liftoff	exon	94065833	94066003	.	+	.	ID=exon-XM_036154128.1-14;Parent=rna-XM_036154128.1;Dbxref=GeneID:330814,GenBank:XM_036154128.1,MGI:MGI:1929461;gbkey=mRNA;gene=Adgrl1;product=adhesion G protein-coupled receptor L1%2C transcript variant X31;transcript_id=XM_036154128.1;extra_copy_number=0
CM058248.1	Liftoff	exon	94066383	94066592	.	+	.	ID=exon-XM_036154128.1-15;Parent=rna-XM_036154128.1;Dbxref=GeneID:330814,GenBank:XM_036154128.1,MGI:MGI:1929461;gbkey=mRNA;gene=Adgrl1;product=adhesion G protein-coupled receptor L1%2C transcript variant X31;transcript_id=XM_036154128.1;extra_copy_number=0
CM058248.1	Liftoff	exon	94066674	94066894	.	+	.	ID=exon-XM_036154128.1-16;Parent=rna-XM_036154128.1;Dbxref=GeneID:330814,GenBank:XM_036154128.1,MGI:MGI:1929461;gbkey=mRNA;gene=Adgrl1;product=adhesion G protein-coupled receptor L1%2C transcript variant X31;transcript_id=XM_036154128.1;extra_copy_number=0
CM058248.1	Liftoff	exon	94067020	94067086	.	+	.	ID=exon-XM_036154128.1-17;Parent=rna-XM_036154128.1;Dbxref=GeneID:330814,GenBank:XM_036154128.1,MGI:MGI:1929461;gbkey=mRNA;gene=Adgrl1;product=adhesion G protein-coupled receptor L1%2C transcript variant X31;transcript_id=XM_036154128.1;extra_copy_number=0
CM058248.1	Liftoff	exon	94067504	94067595	.	+	.	ID=exon-XM_036154128.1-18;Parent=rna-XM_036154128.1;Dbxref=GeneID:330814,GenBank:XM_036154128.1,MGI:MGI:1929461;gbkey=mRNA;gene=Adgrl1;product=adhesion G protein-coupled receptor L1%2C transcript variant X31;transcript_id=XM_036154128.1;extra_copy_number=0
CM058248.1	Liftoff	exon	94067982	94068150	.	+	.	ID=exon-XM_036154128.1-19;Parent=rna-XM_036154128.1;Dbxref=GeneID:330814,GenBank:XM_036154128.1,MGI:MGI:1929461;gbkey=mRNA;gene=Adgrl1;product=adhesion G protein-coupled receptor L1%2C transcript variant X31;transcript_id=XM_036154128.1;extra_copy_number=0
CM058248.1	Liftoff	exon	94069159	94069287	.	+	.	ID=exon-XM_036154128.1-20;Parent=rna-XM_036154128.1;Dbxref=GeneID:330814,GenBank:XM_036154128.1,MGI:MGI:1929461;gbkey=mRNA;gene=Adgrl1;product=adhesion G protein-coupled receptor L1%2C transcript variant X31;transcript_id=XM_036154128.1;extra_copy_number=0
CM058248.1	Liftoff	exon	94069423	94069519	.	+	.	ID=exon-XM_036154128.1-21;Parent=rna-XM_036154128.1;Dbxref=GeneID:330814,GenBank:XM_036154128.1,MGI:MGI:1929461;gbkey=mRNA;gene=Adgrl1;product=adhesion G protein-coupled receptor L1%2C transcript variant X31;transcript_id=XM_036154128.1;extra_copy_number=0
CM058248.1	Liftoff	exon	94069611	94069739	.	+	.	ID=exon-XM_036154128.1-22;Parent=rna-XM_036154128.1;Dbxref=GeneID:330814,GenBank:XM_036154128.1,MGI:MGI:1929461;gbkey=mRNA;gene=Adgrl1;product=adhesion G protein-coupled receptor L1%2C transcript variant X31;transcript_id=XM_036154128.1;extra_copy_number=0
CM058248.1	Liftoff	exon	94069878	94069895	.	+	.	ID=exon-XM_036154128.1-23;Parent=rna-XM_036154128.1;Dbxref=GeneID:330814,GenBank:XM_036154128.1,MGI:MGI:1929461;gbkey=mRNA;gene=Adgrl1;product=adhesion G protein-coupled receptor L1%2C transcript variant X31;transcript_id=XM_036154128.1;extra_copy_number=0
CM058248.1	Liftoff	exon	94070191	94073911	.	+	.	ID=exon-XM_036154128.1-24;Parent=rna-XM_036154128.1;Dbxref=GeneID:330814,GenBank:XM_036154128.1,MGI:MGI:1929461;gbkey=mRNA;gene=Adgrl1;product=adhesion G protein-coupled receptor L1%2C transcript variant X31;transcript_id=XM_036154128.1;extra_copy_number=0
CM058248.1	Liftoff	CDS	94050866	94050989	.	+	.	ID=cds-XP_036010021.1;Parent=rna-XM_036154128.1;Dbxref=GeneID:330814,GenBank:XP_036010021.1,MGI:MGI:1929461;Name=XP_036010021.1;gbkey=CDS;gene=Adgrl1;product=adhesion G protein-coupled receptor L1 isoform X19;protein_id=XP_036010021.1;extra_copy_number=0
CM058248.1	Liftoff	CDS	94054955	94055064	.	+	.	ID=cds-XP_036010021.1;Parent=rna-XM_036154128.1;Dbxref=GeneID:330814,GenBank:XP_036010021.1,MGI:MGI:1929461;Name=XP_036010021.1;gbkey=CDS;gene=Adgrl1;product=adhesion G protein-coupled receptor L1 isoform X19;protein_id=XP_036010021.1;extra_copy_number=0
CM058248.1	Liftoff	CDS	94060254	94060338	.	+	.	ID=cds-XP_036010021.1;Parent=rna-XM_036154128.1;Dbxref=GeneID:330814,GenBank:XP_036010021.1,MGI:MGI:1929461;Name=XP_036010021.1;gbkey=CDS;gene=Adgrl1;product=adhesion G protein-coupled receptor L1 isoform X19;protein_id=XP_036010021.1;extra_copy_number=0
```
