## Supplementary material for "Chromosome-scale genome assembly of B10.RIII, an autoimmune susceptible mouse strain": b10_swarm.gff3 (part 452 of 931)

```
CM058248.1	Liftoff	CDS	94061420	94062220	.	+	.	ID=cds-XP_036010021.1;Parent=rna-XM_036154128.1;Dbxref=GeneID:330814,GenBank:XP_036010021.1,MGI:MGI:1929461;Name=XP_036010021.1;gbkey=CDS;gene=Adgrl1;product=adhesion G protein-coupled receptor L1 isoform X19;protein_id=XP_036010021.1;extra_copy_number=0
CM058248.1	Liftoff	CDS	94062918	94063232	.	+	.	ID=cds-XP_036010021.1;Parent=rna-XM_036154128.1;Dbxref=GeneID:330814,GenBank:XP_036010021.1,MGI:MGI:1929461;Name=XP_036010021.1;gbkey=CDS;gene=Adgrl1;product=adhesion G protein-coupled receptor L1 isoform X19;protein_id=XP_036010021.1;extra_copy_number=0
CM058248.1	Liftoff	CDS	94063569	94063672	.	+	.	ID=cds-XP_036010021.1;Parent=rna-XM_036154128.1;Dbxref=GeneID:330814,GenBank:XP_036010021.1,MGI:MGI:1929461;Name=XP_036010021.1;gbkey=CDS;gene=Adgrl1;product=adhesion G protein-coupled receptor L1 isoform X19;protein_id=XP_036010021.1;extra_copy_number=0
CM058248.1	Liftoff	CDS	94063924	94064109	.	+	.	ID=cds-XP_036010021.1;Parent=rna-XM_036154128.1;Dbxref=GeneID:330814,GenBank:XP_036010021.1,MGI:MGI:1929461;Name=XP_036010021.1;gbkey=CDS;gene=Adgrl1;product=adhesion G protein-coupled receptor L1 isoform X19;protein_id=XP_036010021.1;extra_copy_number=0
CM058248.1	Liftoff	CDS	94064328	94064366	.	+	.	ID=cds-XP_036010021.1;Parent=rna-XM_036154128.1;Dbxref=GeneID:330814,GenBank:XP_036010021.1,MGI:MGI:1929461;Name=XP_036010021.1;gbkey=CDS;gene=Adgrl1;product=adhesion G protein-coupled receptor L1 isoform X19;protein_id=XP_036010021.1;extra_copy_number=0
CM058248.1	Liftoff	CDS	94064464	94064647	.	+	.	ID=cds-XP_036010021.1;Parent=rna-XM_036154128.1;Dbxref=GeneID:330814,GenBank:XP_036010021.1,MGI:MGI:1929461;Name=XP_036010021.1;gbkey=CDS;gene=Adgrl1;product=adhesion G protein-coupled receptor L1 isoform X19;protein_id=XP_036010021.1;extra_copy_number=0
CM058248.1	Liftoff	CDS	94064796	94064918	.	+	.	ID=cds-XP_036010021.1;Parent=rna-XM_036154128.1;Dbxref=GeneID:330814,GenBank:XP_036010021.1,MGI:MGI:1929461;Name=XP_036010021.1;gbkey=CDS;gene=Adgrl1;product=adhesion G protein-coupled receptor L1 isoform X19;protein_id=XP_036010021.1;extra_copy_number=0
CM058248.1	Liftoff	CDS	94065382	94065596	.	+	.	ID=cds-XP_036010021.1;Parent=rna-XM_036154128.1;Dbxref=GeneID:330814,GenBank:XP_036010021.1,MGI:MGI:1929461;Name=XP_036010021.1;gbkey=CDS;gene=Adgrl1;product=adhesion G protein-coupled receptor L1 isoform X19;protein_id=XP_036010021.1;extra_copy_number=0
CM058248.1	Liftoff	CDS	94065833	94066003	.	+	.	ID=cds-XP_036010021.1;Parent=rna-XM_036154128.1;Dbxref=GeneID:330814,GenBank:XP_036010021.1,MGI:MGI:1929461;Name=XP_036010021.1;gbkey=CDS;gene=Adgrl1;product=adhesion G protein-coupled receptor L1 isoform X19;protein_id=XP_036010021.1;extra_copy_number=0
CM058248.1	Liftoff	CDS	94066383	94066592	.	+	.	ID=cds-XP_036010021.1;Parent=rna-XM_036154128.1;Dbxref=GeneID:330814,GenBank:XP_036010021.1,MGI:MGI:1929461;Name=XP_036010021.1;gbkey=CDS;gene=Adgrl1;product=adhesion G protein-coupled receptor L1 isoform X19;protein_id=XP_036010021.1;extra_copy_number=0
CM058248.1	Liftoff	CDS	94066674	94066894	.	+	.	ID=cds-XP_036010021.1;Parent=rna-XM_036154128.1;Dbxref=GeneID:330814,GenBank:XP_036010021.1,MGI:MGI:1929461;Name=XP_036010021.1;gbkey=CDS;gene=Adgrl1;product=adhesion G protein-coupled receptor L1 isoform X19;protein_id=XP_036010021.1;extra_copy_number=0
CM058248.1	Liftoff	CDS	94067020	94067086	.	+	.	ID=cds-XP_036010021.1;Parent=rna-XM_036154128.1;Dbxref=GeneID:330814,GenBank:XP_036010021.1,MGI:MGI:1929461;Name=XP_036010021.1;gbkey=CDS;gene=Adgrl1;product=adhesion G protein-coupled receptor L1 isoform X19;protein_id=XP_036010021.1;extra_copy_number=0
CM058248.1	Liftoff	CDS	94067504	94067595	.	+	.	ID=cds-XP_036010021.1;Parent=rna-XM_036154128.1;Dbxref=GeneID:330814,GenBank:XP_036010021.1,MGI:MGI:1929461;Name=XP_036010021.1;gbkey=CDS;gene=Adgrl1;product=adhesion G protein-coupled receptor L1 isoform X19;protein_id=XP_036010021.1;extra_copy_number=0
CM058248.1	Liftoff	CDS	94067982	94068150	.	+	.	ID=cds-XP_036010021.1;Parent=rna-XM_036154128.1;Dbxref=GeneID:330814,GenBank:XP_036010021.1,MGI:MGI:1929461;Name=XP_036010021.1;gbkey=CDS;gene=Adgrl1;product=adhesion G protein-coupled receptor L1 isoform X19;protein_id=XP_036010021.1;extra_copy_number=0
CM058248.1	Liftoff	CDS	94069159	94069287	.	+	.	ID=cds-XP_036010021.1;Parent=rna-XM_036154128.1;Dbxref=GeneID:330814,GenBank:XP_036010021.1,MGI:MGI:1929461;Name=XP_036010021.1;gbkey=CDS;gene=Adgrl1;product=adhesion G protein-coupled receptor L1 isoform X19;protein_id=XP_036010021.1;extra_copy_number=0
CM058248.1	Liftoff	CDS	94069423	94069519	.	+	.	ID=cds-XP_036010021.1;Parent=rna-XM_036154128.1;Dbxref=GeneID:330814,GenBank:XP_036010021.1,MGI:MGI:1929461;Name=XP_036010021.1;gbkey=CDS;gene=Adgrl1;product=adhesion G protein-coupled receptor L1 isoform X19;protein_id=XP_036010021.1;extra_copy_number=0
CM058248.1	Liftoff	CDS	94069611	94069739	.	+	.	ID=cds-XP_036010021.1;Parent=rna-XM_036154128.1;Dbxref=GeneID:330814,GenBank:XP_036010021.1,MGI:MGI:1929461;Name=XP_036010021.1;gbkey=CDS;gene=Adgrl1;product=adhesion G protein-coupled receptor L1 isoform X19;protein_id=XP_036010021.1;extra_copy_number=0
CM058248.1	Liftoff	CDS	94069878	94069895	.	+	.	ID=cds-XP_036010021.1;Parent=rna-XM_036154128.1;Dbxref=GeneID:330814,GenBank:XP_036010021.1,MGI:MGI:1929461;Name=XP_036010021.1;gbkey=CDS;gene=Adgrl1;product=adhesion G protein-coupled receptor L1 isoform X19;protein_id=XP_036010021.1;extra_copy_number=0
CM058248.1	Liftoff	CDS	94070191	94070363	.	+	.	ID=cds-XP_036010021.1;Parent=rna-XM_036154128.1;Dbxref=GeneID:330814,GenBank:XP_036010021.1,MGI:MGI:1929461;Name=XP_036010021.1;gbkey=CDS;gene=Adgrl1;product=adhesion G protein-coupled receptor L1 isoform X19;protein_id=XP_036010021.1;extra_copy_number=0
CM058248.1	Liftoff	mRNA	94032055	94073911	.	+	.	ID=rna-XM_036154129.1;Parent=gene-Adgrl1;Dbxref=GeneID:330814,GenBank:XM_036154129.1,MGI:MGI:1929461;Name=XM_036154129.1;gbkey=mRNA;gene=Adgrl1;model_evidence=Supporting evidence includes similarity to: 7 mRNAs%2C 66 ESTs%2C 4 Proteins%2C 8572 long SRA reads%2C and 99%25 coverage of the annotated genomic feature by RNAseq alignments%2C including 24 samples with support for all annotated introns;product=adhesion G protein-coupled receptor L1%2C transcript variant X32;transcript_id=XM_036154129.1;matches_ref_protein=True;valid_ORF=True;extra_copy_number=0
CM058248.1	Liftoff	exon	94032055	94032876	.	+	.	ID=exon-XM_036154129.1-1;Parent=rna-XM_036154129.1;Dbxref=GeneID:330814,GenBank:XM_036154129.1,MGI:MGI:1929461;gbkey=mRNA;gene=Adgrl1;product=adhesion G protein-coupled receptor L1%2C transcript variant X32;transcript_id=XM_036154129.1;extra_copy_number=0
CM058248.1	Liftoff	exon	94047363	94047524	.	+	.	ID=exon-XM_036154129.1-2;Parent=rna-XM_036154129.1;Dbxref=GeneID:330814,GenBank:XM_036154129.1,MGI:MGI:1929461;gbkey=mRNA;gene=Adgrl1;product=adhesion G protein-coupled receptor L1%2C transcript variant X32;transcript_id=XM_036154129.1;extra_copy_number=0
CM058248.1	Liftoff	exon	94050776	94050989	.	+	.	ID=exon-XM_036154129.1-3;Parent=rna-XM_036154129.1;Dbxref=GeneID:330814,GenBank:XM_036154129.1,MGI:MGI:1929461;gbkey=mRNA;gene=Adgrl1;product=adhesion G protein-coupled receptor L1%2C transcript variant X32;transcript_id=XM_036154129.1;extra_copy_number=0
CM058248.1	Liftoff	exon	94054955	94055064	.	+	.	ID=exon-XM_036154129.1-4;Parent=rna-XM_036154129.1;Dbxref=GeneID:330814,GenBank:XM_036154129.1,MGI:MGI:1929461;gbkey=mRNA;gene=Adgrl1;product=adhesion G protein-coupled receptor L1%2C transcript variant X32;transcript_id=XM_036154129.1;extra_copy_number=0
CM058248.1	Liftoff	exon	94060254	94060338	.	+	.	ID=exon-XM_036154129.1-5;Parent=rna-XM_036154129.1;Dbxref=GeneID:330814,GenBank:XM_036154129.1,MGI:MGI:1929461;gbkey=mRNA;gene=Adgrl1;product=adhesion G protein-coupled receptor L1%2C transcript variant X32;transcript_id=XM_036154129.1;extra_copy_number=0
CM058248.1	Liftoff	exon	94061420	94062639	.	+	.	ID=exon-XM_036154129.1-6;Parent=rna-XM_036154129.1;Dbxref=GeneID:330814,GenBank:XM_036154129.1,MGI:MGI:1929461;gbkey=mRNA;gene=Adgrl1;product=adhesion G protein-coupled receptor L1%2C transcript variant X32;transcript_id=XM_036154129.1;extra_copy_number=0
CM058248.1	Liftoff	exon	94062918	94063232	.	+	.	ID=exon-XM_036154129.1-7;Parent=rna-XM_036154129.1;Dbxref=GeneID:330814,GenBank:XM_036154129.1,MGI:MGI:1929461;gbkey=mRNA;gene=Adgrl1;product=adhesion G protein-coupled receptor L1%2C transcript variant X32;transcript_id=XM_036154129.1;extra_copy_number=0
CM058248.1	Liftoff	exon	94063569	94063672	.	+	.	ID=exon-XM_036154129.1-8;Parent=rna-XM_036154129.1;Dbxref=GeneID:330814,GenBank:XM_036154129.1,MGI:MGI:1929461;gbkey=mRNA;gene=Adgrl1;product=adhesion G protein-coupled receptor L1%2C transcript variant X32;transcript_id=XM_036154129.1;extra_copy_number=0
CM058248.1	Liftoff	exon	94063924	94064109	.	+	.	ID=exon-XM_036154129.1-9;Parent=rna-XM_036154129.1;Dbxref=GeneID:330814,GenBank:XM_036154129.1,MGI:MGI:1929461;gbkey=mRNA;gene=Adgrl1;product=adhesion G protein-coupled receptor L1%2C transcript variant X32;transcript_id=XM_036154129.1;extra_copy_number=0
CM058248.1	Liftoff	exon	94064328	94064366	.	+	.	ID=exon-XM_036154129.1-10;Parent=rna-XM_036154129.1;Dbxref=GeneID:330814,GenBank:XM_036154129.1,MGI:MGI:1929461;gbkey=mRNA;gene=Adgrl1;product=adhesion G protein-coupled receptor L1%2C transcript variant X32;transcript_id=XM_036154129.1;extra_copy_number=0
CM058248.1	Liftoff	exon	94064464	94064647	.	+	.	ID=exon-XM_036154129.1-11;Parent=rna-XM_036154129.1;Dbxref=GeneID:330814,GenBank:XM_036154129.1,MGI:MGI:1929461;gbkey=mRNA;gene=Adgrl1;product=adhesion G protein-coupled receptor L1%2C transcript variant X32;transcript_id=XM_036154129.1;extra_copy_number=0
CM058248.1	Liftoff	exon	94064796	94064918	.	+	.	ID=exon-XM_036154129.1-12;Parent=rna-XM_036154129.1;Dbxref=GeneID:330814,GenBank:XM_036154129.1,MGI:MGI:1929461;gbkey=mRNA;gene=Adgrl1;product=adhesion G protein-coupled receptor L1%2C transcript variant X32;transcript_id=XM_036154129.1;extra_copy_number=0
CM058248.1	Liftoff	exon	94065382	94065596	.	+	.	ID=exon-XM_036154129.1-13;Parent=rna-XM_036154129.1;Dbxref=GeneID:330814,GenBank:XM_036154129.1,MGI:MGI:1929461;gbkey=mRNA;gene=Adgrl1;product=adhesion G protein-coupled receptor L1%2C transcript variant X32;transcript_id=XM_036154129.1;extra_copy_number=0
CM058248.1	Liftoff	exon	94065833	94066003	.	+	.	ID=exon-XM_036154129.1-14;Parent=rna-XM_036154129.1;Dbxref=GeneID:330814,GenBank:XM_036154129.1,MGI:MGI:1929461;gbkey=mRNA;gene=Adgrl1;product=adhesion G protein-coupled receptor L1%2C transcript variant X32;transcript_id=XM_036154129.1;extra_copy_number=0
CM058248.1	Liftoff	exon	94066383	94066592	.	+	.	ID=exon-XM_036154129.1-15;Parent=rna-XM_036154129.1;Dbxref=GeneID:330814,GenBank:XM_036154129.1,MGI:MGI:1929461;gbkey=mRNA;gene=Adgrl1;product=adhesion G protein-coupled receptor L1%2C transcript variant X32;transcript_id=XM_036154129.1;extra_copy_number=0
CM058248.1	Liftoff	exon	94066674	94066894	.	+	.	ID=exon-XM_036154129.1-16;Parent=rna-XM_036154129.1;Dbxref=GeneID:330814,GenBank:XM_036154129.1,MGI:MGI:1929461;gbkey=mRNA;gene=Adgrl1;product=adhesion G protein-coupled receptor L1%2C transcript variant X32;transcript_id=XM_036154129.1;extra_copy_number=0
CM058248.1	Liftoff	exon	94067020	94067086	.	+	.	ID=exon-XM_036154129.1-17;Parent=rna-XM_036154129.1;Dbxref=GeneID:330814,GenBank:XM_036154129.1,MGI:MGI:1929461;gbkey=mRNA;gene=Adgrl1;product=adhesion G protein-coupled receptor L1%2C transcript variant X32;transcript_id=XM_036154129.1;extra_copy_number=0
CM058248.1	Liftoff	exon	94067504	94067595	.	+	.	ID=exon-XM_036154129.1-18;Parent=rna-XM_036154129.1;Dbxref=GeneID:330814,GenBank:XM_036154129.1,MGI:MGI:1929461;gbkey=mRNA;gene=Adgrl1;product=adhesion G protein-coupled receptor L1%2C transcript variant X32;transcript_id=XM_036154129.1;extra_copy_number=0
CM058248.1	Liftoff	exon	94067982	94068150	.	+	.	ID=exon-XM_036154129.1-19;Parent=rna-XM_036154129.1;Dbxref=GeneID:330814,GenBank:XM_036154129.1,MGI:MGI:1929461;gbkey=mRNA;gene=Adgrl1;product=adhesion G protein-coupled receptor L1%2C transcript variant X32;transcript_id=XM_036154129.1;extra_copy_number=0
CM058248.1	Liftoff	exon	94069159	94069287	.	+	.	ID=exon-XM_036154129.1-20;Parent=rna-XM_036154129.1;Dbxref=GeneID:330814,GenBank:XM_036154129.1,MGI:MGI:1929461;gbkey=mRNA;gene=Adgrl1;product=adhesion G protein-coupled receptor L1%2C transcript variant X32;transcript_id=XM_036154129.1;extra_copy_number=0
CM058248.1	Liftoff	exon	94069423	94069519	.	+	.	ID=exon-XM_036154129.1-21;Parent=rna-XM_036154129.1;Dbxref=GeneID:330814,GenBank:XM_036154129.1,MGI:MGI:1929461;gbkey=mRNA;gene=Adgrl1;product=adhesion G protein-coupled receptor L1%2C transcript variant X32;transcript_id=XM_036154129.1;extra_copy_number=0
CM058248.1	Liftoff	exon	94069611	94069739	.	+	.	ID=exon-XM_036154129.1-22;Parent=rna-XM_036154129.1;Dbxref=GeneID:330814,GenBank:XM_036154129.1,MGI:MGI:1929461;gbkey=mRNA;gene=Adgrl1;product=adhesion G protein-coupled receptor L1%2C transcript variant X32;transcript_id=XM_036154129.1;extra_copy_number=0
CM058248.1	Liftoff	exon	94069878	94069895	.	+	.	ID=exon-XM_036154129.1-23;Parent=rna-XM_036154129.1;Dbxref=GeneID:330814,GenBank:XM_036154129.1,MGI:MGI:1929461;gbkey=mRNA;gene=Adgrl1;product=adhesion G protein-coupled receptor L1%2C transcript variant X32;transcript_id=XM_036154129.1;extra_copy_number=0
CM058248.1	Liftoff	exon	94070312	94073911	.	+	.	ID=exon-XM_036154129.1-24;Parent=rna-XM_036154129.1;Dbxref=GeneID:330814,GenBank:XM_036154129.1,MGI:MGI:1929461;gbkey=mRNA;gene=Adgrl1;product=adhesion G protein-coupled receptor L1%2C transcript variant X32;transcript_id=XM_036154129.1;extra_copy_number=0
CM058248.1	Liftoff	CDS	94062633	94062639	.	+	.	ID=cds-XP_036010022.1;Parent=rna-XM_036154129.1;Dbxref=GeneID:330814,GenBank:XP_036010022.1,MGI:MGI:1929461;Name=XP_036010022.1;gbkey=CDS;gene=Adgrl1;product=adhesion G protein-coupled receptor L1 isoform X20;protein_id=XP_036010022.1;extra_copy_number=0
CM058248.1	Liftoff	CDS	94062918	94063232	.	+	.	ID=cds-XP_036010022.1;Parent=rna-XM_036154129.1;Dbxref=GeneID:330814,GenBank:XP_036010022.1,MGI:MGI:1929461;Name=XP_036010022.1;gbkey=CDS;gene=Adgrl1;product=adhesion G protein-coupled receptor L1 isoform X20;protein_id=XP_036010022.1;extra_copy_number=0
CM058248.1	Liftoff	CDS	94063569	94063672	.	+	.	ID=cds-XP_036010022.1;Parent=rna-XM_036154129.1;Dbxref=GeneID:330814,GenBank:XP_036010022.1,MGI:MGI:1929461;Name=XP_036010022.1;gbkey=CDS;gene=Adgrl1;product=adhesion G protein-coupled receptor L1 isoform X20;protein_id=XP_036010022.1;extra_copy_number=0
CM058248.1	Liftoff	CDS	94063924	94064109	.	+	.	ID=cds-XP_036010022.1;Parent=rna-XM_036154129.1;Dbxref=GeneID:330814,GenBank:XP_036010022.1,MGI:MGI:1929461;Name=XP_036010022.1;gbkey=CDS;gene=Adgrl1;product=adhesion G protein-coupled receptor L1 isoform X20;protein_id=XP_036010022.1;extra_copy_number=0
CM058248.1	Liftoff	CDS	94064328	94064366	.	+	.	ID=cds-XP_036010022.1;Parent=rna-XM_036154129.1;Dbxref=GeneID:330814,GenBank:XP_036010022.1,MGI:MGI:1929461;Name=XP_036010022.1;gbkey=CDS;gene=Adgrl1;product=adhesion G protein-coupled receptor L1 isoform X20;protein_id=XP_036010022.1;extra_copy_number=0
CM058248.1	Liftoff	CDS	94064464	94064647	.	+	.	ID=cds-XP_036010022.1;Parent=rna-XM_036154129.1;Dbxref=GeneID:330814,GenBank:XP_036010022.1,MGI:MGI:1929461;Name=XP_036010022.1;gbkey=CDS;gene=Adgrl1;product=adhesion G protein-coupled receptor L1 isoform X20;protein_id=XP_036010022.1;extra_copy_number=0
CM058248.1	Liftoff	CDS	94064796	94064918	.	+	.	ID=cds-XP_036010022.1;Parent=rna-XM_036154129.1;Dbxref=GeneID:330814,GenBank:XP_036010022.1,MGI:MGI:1929461;Name=XP_036010022.1;gbkey=CDS;gene=Adgrl1;product=adhesion G protein-coupled receptor L1 isoform X20;protein_id=XP_036010022.1;extra_copy_number=0
CM058248.1	Liftoff	CDS	94065382	94065596	.	+	.	ID=cds-XP_036010022.1;Parent=rna-XM_036154129.1;Dbxref=GeneID:330814,GenBank:XP_036010022.1,MGI:MGI:1929461;Name=XP_036010022.1;gbkey=CDS;gene=Adgrl1;product=adhesion G protein-coupled receptor L1 isoform X20;protein_id=XP_036010022.1;extra_copy_number=0
CM058248.1	Liftoff	CDS	94065833	94066003	.	+	.	ID=cds-XP_036010022.1;Parent=rna-XM_036154129.1;Dbxref=GeneID:330814,GenBank:XP_036010022.1,MGI:MGI:1929461;Name=XP_036010022.1;gbkey=CDS;gene=Adgrl1;product=adhesion G protein-coupled receptor L1 isoform X20;protein_id=XP_036010022.1;extra_copy_number=0
CM058248.1	Liftoff	CDS	94066383	94066592	.	+	.	ID=cds-XP_036010022.1;Parent=rna-XM_036154129.1;Dbxref=GeneID:330814,GenBank:XP_036010022.1,MGI:MGI:1929461;Name=XP_036010022.1;gbkey=CDS;gene=Adgrl1;product=adhesion G protein-coupled receptor L1 isoform X20;protein_id=XP_036010022.1;extra_copy_number=0
CM058248.1	Liftoff	CDS	94066674	94066894	.	+	.	ID=cds-XP_036010022.1;Parent=rna-XM_036154129.1;Dbxref=GeneID:330814,GenBank:XP_036010022.1,MGI:MGI:1929461;Name=XP_036010022.1;gbkey=CDS;gene=Adgrl1;product=adhesion G protein-coupled receptor L1 isoform X20;protein_id=XP_036010022.1;extra_copy_number=0
CM058248.1	Liftoff	CDS	94067020	94067086	.	+	.	ID=cds-XP_036010022.1;Parent=rna-XM_036154129.1;Dbxref=GeneID:330814,GenBank:XP_036010022.1,MGI:MGI:1929461;Name=XP_036010022.1;gbkey=CDS;gene=Adgrl1;product=adhesion G protein-coupled receptor L1 isoform X20;protein_id=XP_036010022.1;extra_copy_number=0
CM058248.1	Liftoff	CDS	94067504	94067595	.	+	.	ID=cds-XP_036010022.1;Parent=rna-XM_036154129.1;Dbxref=GeneID:330814,GenBank:XP_036010022.1,MGI:MGI:1929461;Name=XP_036010022.1;gbkey=CDS;gene=Adgrl1;product=adhesion G protein-coupled receptor L1 isoform X20;protein_id=XP_036010022.1;extra_copy_number=0
CM058248.1	Liftoff	CDS	94067982	94068150	.	+	.	ID=cds-XP_036010022.1;Parent=rna-XM_036154129.1;Dbxref=GeneID:330814,GenBank:XP_036010022.1,MGI:MGI:1929461;Name=XP_036010022.1;gbkey=CDS;gene=Adgrl1;product=adhesion G protein-coupled receptor L1 isoform X20;protein_id=XP_036010022.1;extra_copy_number=0
CM058248.1	Liftoff	CDS	94069159	94069287	.	+	.	ID=cds-XP_036010022.1;Parent=rna-XM_036154129.1;Dbxref=GeneID:330814,GenBank:XP_036010022.1,MGI:MGI:1929461;Name=XP_036010022.1;gbkey=CDS;gene=Adgrl1;product=adhesion G protein-coupled receptor L1 isoform X20;protein_id=XP_036010022.1;extra_copy_number=0
CM058248.1	Liftoff	CDS	94069423	94069519	.	+	.	ID=cds-XP_036010022.1;Parent=rna-XM_036154129.1;Dbxref=GeneID:330814,GenBank:XP_036010022.1,MGI:MGI:1929461;Name=XP_036010022.1;gbkey=CDS;gene=Adgrl1;product=adhesion G protein-coupled receptor L1 isoform X20;protein_id=XP_036010022.1;extra_copy_number=0
CM058248.1	Liftoff	CDS	94069611	94069739	.	+	.	ID=cds-XP_036010022.1;Parent=rna-XM_036154129.1;Dbxref=GeneID:330814,GenBank:XP_036010022.1,MGI:MGI:1929461;Name=XP_036010022.1;gbkey=CDS;gene=Adgrl1;product=adhesion G protein-coupled receptor L1 isoform X20;protein_id=XP_036010022.1;extra_copy_number=0
CM058248.1	Liftoff	CDS	94069878	94069895	.	+	.	ID=cds-XP_036010022.1;Parent=rna-XM_036154129.1;Dbxref=GeneID:330814,GenBank:XP_036010022.1,MGI:MGI:1929461;Name=XP_036010022.1;gbkey=CDS;gene=Adgrl1;product=adhesion G protein-coupled receptor L1 isoform X20;protein_id=XP_036010022.1;extra_copy_number=0
CM058248.1	Liftoff	CDS	94070312	94071048	.	+	.	ID=cds-XP_036010022.1;Parent=rna-XM_036154129.1;Dbxref=GeneID:330814,GenBank:XP_036010022.1,MGI:MGI:1929461;Name=XP_036010022.1;gbkey=CDS;gene=Adgrl1;product=adhesion G protein-coupled receptor L1 isoform X20;protein_id=XP_036010022.1;extra_copy_number=0
CM058248.1	Liftoff	mRNA	94032055	94073911	.	+	.	ID=rna-XM_036154131.1;Parent=gene-Adgrl1;Dbxref=GeneID:330814,GenBank:XM_036154131.1,MGI:MGI:1929461;Name=XM_036154131.1;gbkey=mRNA;gene=Adgrl1;model_evidence=Supporting evidence includes similarity to: 7 mRNAs%2C 66 ESTs%2C 4 Proteins%2C 8614 long SRA reads%2C and 100%25 coverage of the annotated genomic feature by RNAseq alignments%2C including 27 samples with support for all annotated introns;product=adhesion G protein-coupled receptor L1%2C transcript variant X34;transcript_id=XM_036154131.1;matches_ref_protein=True;valid_ORF=True;extra_copy_number=0
CM058248.1	Liftoff	exon	94032055	94032876	.	+	.	ID=exon-XM_036154131.1-1;Parent=rna-XM_036154131.1;Dbxref=GeneID:330814,GenBank:XM_036154131.1,MGI:MGI:1929461;gbkey=mRNA;gene=Adgrl1;product=adhesion G protein-coupled receptor L1%2C transcript variant X34;transcript_id=XM_036154131.1;extra_copy_number=0
CM058248.1	Liftoff	exon	94047363	94047524	.	+	.	ID=exon-XM_036154131.1-2;Parent=rna-XM_036154131.1;Dbxref=GeneID:330814,GenBank:XM_036154131.1,MGI:MGI:1929461;gbkey=mRNA;gene=Adgrl1;product=adhesion G protein-coupled receptor L1%2C transcript variant X34;transcript_id=XM_036154131.1;extra_copy_number=0
CM058248.1	Liftoff	exon	94050776	94050989	.	+	.	ID=exon-XM_036154131.1-3;Parent=rna-XM_036154131.1;Dbxref=GeneID:330814,GenBank:XM_036154131.1,MGI:MGI:1929461;gbkey=mRNA;gene=Adgrl1;product=adhesion G protein-coupled receptor L1%2C transcript variant X34;transcript_id=XM_036154131.1;extra_copy_number=0
CM058248.1	Liftoff	exon	94054955	94055064	.	+	.	ID=exon-XM_036154131.1-4;Parent=rna-XM_036154131.1;Dbxref=GeneID:330814,GenBank:XM_036154131.1,MGI:MGI:1929461;gbkey=mRNA;gene=Adgrl1;product=adhesion G protein-coupled receptor L1%2C transcript variant X34;transcript_id=XM_036154131.1;extra_copy_number=0
CM058248.1	Liftoff	exon	94060254	94060338	.	+	.	ID=exon-XM_036154131.1-5;Parent=rna-XM_036154131.1;Dbxref=GeneID:330814,GenBank:XM_036154131.1,MGI:MGI:1929461;gbkey=mRNA;gene=Adgrl1;product=adhesion G protein-coupled receptor L1%2C transcript variant X34;transcript_id=XM_036154131.1;extra_copy_number=0
CM058248.1	Liftoff	exon	94061420	94062313	.	+	.	ID=exon-XM_036154131.1-6;Parent=rna-XM_036154131.1;Dbxref=GeneID:330814,GenBank:XM_036154131.1,MGI:MGI:1929461;gbkey=mRNA;gene=Adgrl1;product=adhesion G protein-coupled receptor L1%2C transcript variant X34;transcript_id=XM_036154131.1;extra_copy_number=0
CM058248.1	Liftoff	exon	94062918	94063232	.	+	.	ID=exon-XM_036154131.1-7;Parent=rna-XM_036154131.1;Dbxref=GeneID:330814,GenBank:XM_036154131.1,MGI:MGI:1929461;gbkey=mRNA;gene=Adgrl1;product=adhesion G protein-coupled receptor L1%2C transcript variant X34;transcript_id=XM_036154131.1;extra_copy_number=0
CM058248.1	Liftoff	exon	94063569	94063672	.	+	.	ID=exon-XM_036154131.1-8;Parent=rna-XM_036154131.1;Dbxref=GeneID:330814,GenBank:XM_036154131.1,MGI:MGI:1929461;gbkey=mRNA;gene=Adgrl1;product=adhesion G protein-coupled receptor L1%2C transcript variant X34;transcript_id=XM_036154131.1;extra_copy_number=0
CM058248.1	Liftoff	exon	94063924	94064109	.	+	.	ID=exon-XM_036154131.1-9;Parent=rna-XM_036154131.1;Dbxref=GeneID:330814,GenBank:XM_036154131.1,MGI:MGI:1929461;gbkey=mRNA;gene=Adgrl1;product=adhesion G protein-coupled receptor L1%2C transcript variant X34;transcript_id=XM_036154131.1;extra_copy_number=0
CM058248.1	Liftoff	exon	94064328	94064366	.	+	.	ID=exon-XM_036154131.1-10;Parent=rna-XM_036154131.1;Dbxref=GeneID:330814,GenBank:XM_036154131.1,MGI:MGI:1929461;gbkey=mRNA;gene=Adgrl1;product=adhesion G protein-coupled receptor L1%2C transcript variant X34;transcript_id=XM_036154131.1;extra_copy_number=0
CM058248.1	Liftoff	exon	94064464	94064647	.	+	.	ID=exon-XM_036154131.1-11;Parent=rna-XM_036154131.1;Dbxref=GeneID:330814,GenBank:XM_036154131.1,MGI:MGI:1929461;gbkey=mRNA;gene=Adgrl1;product=adhesion G protein-coupled receptor L1%2C transcript variant X34;transcript_id=XM_036154131.1;extra_copy_number=0
CM058248.1	Liftoff	exon	94064796	94064918	.	+	.	ID=exon-XM_036154131.1-12;Parent=rna-XM_036154131.1;Dbxref=GeneID:330814,GenBank:XM_036154131.1,MGI:MGI:1929461;gbkey=mRNA;gene=Adgrl1;product=adhesion G protein-coupled receptor L1%2C transcript variant X34;transcript_id=XM_036154131.1;extra_copy_number=0
CM058248.1	Liftoff	exon	94065382	94065596	.	+	.	ID=exon-XM_036154131.1-13;Parent=rna-XM_036154131.1;Dbxref=GeneID:330814,GenBank:XM_036154131.1,MGI:MGI:1929461;gbkey=mRNA;gene=Adgrl1;product=adhesion G protein-coupled receptor L1%2C transcript variant X34;transcript_id=XM_036154131.1;extra_copy_number=0
CM058248.1	Liftoff	exon	94065833	94066003	.	+	.	ID=exon-XM_036154131.1-14;Parent=rna-XM_036154131.1;Dbxref=GeneID:330814,GenBank:XM_036154131.1,MGI:MGI:1929461;gbkey=mRNA;gene=Adgrl1;product=adhesion G protein-coupled receptor L1%2C transcript variant X34;transcript_id=XM_036154131.1;extra_copy_number=0
CM058248.1	Liftoff	exon	94066383	94066592	.	+	.	ID=exon-XM_036154131.1-15;Parent=rna-XM_036154131.1;Dbxref=GeneID:330814,GenBank:XM_036154131.1,MGI:MGI:1929461;gbkey=mRNA;gene=Adgrl1;product=adhesion G protein-coupled receptor L1%2C transcript variant X34;transcript_id=XM_036154131.1;extra_copy_number=0
CM058248.1	Liftoff	exon	94066674	94066894	.	+	.	ID=exon-XM_036154131.1-16;Parent=rna-XM_036154131.1;Dbxref=GeneID:330814,GenBank:XM_036154131.1,MGI:MGI:1929461;gbkey=mRNA;gene=Adgrl1;product=adhesion G protein-coupled receptor L1%2C transcript variant X34;transcript_id=XM_036154131.1;extra_copy_number=0
CM058248.1	Liftoff	exon	94067020	94067086	.	+	.	ID=exon-XM_036154131.1-17;Parent=rna-XM_036154131.1;Dbxref=GeneID:330814,GenBank:XM_036154131.1,MGI:MGI:1929461;gbkey=mRNA;gene=Adgrl1;product=adhesion G protein-coupled receptor L1%2C transcript variant X34;transcript_id=XM_036154131.1;extra_copy_number=0
CM058248.1	Liftoff	exon	94067504	94067595	.	+	.	ID=exon-XM_036154131.1-18;Parent=rna-XM_036154131.1;Dbxref=GeneID:330814,GenBank:XM_036154131.1,MGI:MGI:1929461;gbkey=mRNA;gene=Adgrl1;product=adhesion G protein-coupled receptor L1%2C transcript variant X34;transcript_id=XM_036154131.1;extra_copy_number=0
CM058248.1	Liftoff	exon	94067982	94068150	.	+	.	ID=exon-XM_036154131.1-19;Parent=rna-XM_036154131.1;Dbxref=GeneID:330814,GenBank:XM_036154131.1,MGI:MGI:1929461;gbkey=mRNA;gene=Adgrl1;product=adhesion G protein-coupled receptor L1%2C transcript variant X34;transcript_id=XM_036154131.1;extra_copy_number=0
CM058248.1	Liftoff	exon	94069159	94069287	.	+	.	ID=exon-XM_036154131.1-20;Parent=rna-XM_036154131.1;Dbxref=GeneID:330814,GenBank:XM_036154131.1,MGI:MGI:1929461;gbkey=mRNA;gene=Adgrl1;product=adhesion G protein-coupled receptor L1%2C transcript variant X34;transcript_id=XM_036154131.1;extra_copy_number=0
CM058248.1	Liftoff	exon	94069423	94069519	.	+	.	ID=exon-XM_036154131.1-21;Parent=rna-XM_036154131.1;Dbxref=GeneID:330814,GenBank:XM_036154131.1,MGI:MGI:1929461;gbkey=mRNA;gene=Adgrl1;product=adhesion G protein-coupled receptor L1%2C transcript variant X34;transcript_id=XM_036154131.1;extra_copy_number=0
CM058248.1	Liftoff	exon	94069611	94069739	.	+	.	ID=exon-XM_036154131.1-22;Parent=rna-XM_036154131.1;Dbxref=GeneID:330814,GenBank:XM_036154131.1,MGI:MGI:1929461;gbkey=mRNA;gene=Adgrl1;product=adhesion G protein-coupled receptor L1%2C transcript variant X34;transcript_id=XM_036154131.1;extra_copy_number=0
CM058248.1	Liftoff	exon	94069878	94069895	.	+	.	ID=exon-XM_036154131.1-23;Parent=rna-XM_036154131.1;Dbxref=GeneID:330814,GenBank:XM_036154131.1,MGI:MGI:1929461;gbkey=mRNA;gene=Adgrl1;product=adhesion G protein-coupled receptor L1%2C transcript variant X34;transcript_id=XM_036154131.1;extra_copy_number=0
CM058248.1	Liftoff	exon	94070312	94073911	.	+	.	ID=exon-XM_036154131.1-24;Parent=rna-XM_036154131.1;Dbxref=GeneID:330814,GenBank:XM_036154131.1,MGI:MGI:1929461;gbkey=mRNA;gene=Adgrl1;product=adhesion G protein-coupled receptor L1%2C transcript variant X34;transcript_id=XM_036154131.1;extra_copy_number=0
CM058248.1	Liftoff	CDS	94063196	94063232	.	+	.	ID=cds-XP_036010024.1;Parent=rna-XM_036154131.1;Dbxref=GeneID:330814,GenBank:XP_036010024.1,MGI:MGI:1929461;Name=XP_036010024.1;gbkey=CDS;gene=Adgrl1;product=adhesion G protein-coupled receptor L1 isoform X21;protein_id=XP_036010024.1;extra_copy_number=0
CM058248.1	Liftoff	CDS	94063569	94063672	.	+	.	ID=cds-XP_036010024.1;Parent=rna-XM_036154131.1;Dbxref=GeneID:330814,GenBank:XP_036010024.1,MGI:MGI:1929461;Name=XP_036010024.1;gbkey=CDS;gene=Adgrl1;product=adhesion G protein-coupled receptor L1 isoform X21;protein_id=XP_036010024.1;extra_copy_number=0
CM058248.1	Liftoff	CDS	94063924	94064109	.	+	.	ID=cds-XP_036010024.1;Parent=rna-XM_036154131.1;Dbxref=GeneID:330814,GenBank:XP_036010024.1,MGI:MGI:1929461;Name=XP_036010024.1;gbkey=CDS;gene=Adgrl1;product=adhesion G protein-coupled receptor L1 isoform X21;protein_id=XP_036010024.1;extra_copy_number=0
CM058248.1	Liftoff	CDS	94064328	94064366	.	+	.	ID=cds-XP_036010024.1;Parent=rna-XM_036154131.1;Dbxref=GeneID:330814,GenBank:XP_036010024.1,MGI:MGI:1929461;Name=XP_036010024.1;gbkey=CDS;gene=Adgrl1;product=adhesion G protein-coupled receptor L1 isoform X21;protein_id=XP_036010024.1;extra_copy_number=0
CM058248.1	Liftoff	CDS	94064464	94064647	.	+	.	ID=cds-XP_036010024.1;Parent=rna-XM_036154131.1;Dbxref=GeneID:330814,GenBank:XP_036010024.1,MGI:MGI:1929461;Name=XP_036010024.1;gbkey=CDS;gene=Adgrl1;product=adhesion G protein-coupled receptor L1 isoform X21;protein_id=XP_036010024.1;extra_copy_number=0
CM058248.1	Liftoff	CDS	94064796	94064918	.	+	.	ID=cds-XP_036010024.1;Parent=rna-XM_036154131.1;Dbxref=GeneID:330814,GenBank:XP_036010024.1,MGI:MGI:1929461;Name=XP_036010024.1;gbkey=CDS;gene=Adgrl1;product=adhesion G protein-coupled receptor L1 isoform X21;protein_id=XP_036010024.1;extra_copy_number=0
CM058248.1	Liftoff	CDS	94065382	94065596	.	+	.	ID=cds-XP_036010024.1;Parent=rna-XM_036154131.1;Dbxref=GeneID:330814,GenBank:XP_036010024.1,MGI:MGI:1929461;Name=XP_036010024.1;gbkey=CDS;gene=Adgrl1;product=adhesion G protein-coupled receptor L1 isoform X21;protein_id=XP_036010024.1;extra_copy_number=0
CM058248.1	Liftoff	CDS	94065833	94066003	.	+	.	ID=cds-XP_036010024.1;Parent=rna-XM_036154131.1;Dbxref=GeneID:330814,GenBank:XP_036010024.1,MGI:MGI:1929461;Name=XP_036010024.1;gbkey=CDS;gene=Adgrl1;product=adhesion G protein-coupled receptor L1 isoform X21;protein_id=XP_036010024.1;extra_copy_number=0
CM058248.1	Liftoff	CDS	94066383	94066592	.	+	.	ID=cds-XP_036010024.1;Parent=rna-XM_036154131.1;Dbxref=GeneID:330814,GenBank:XP_036010024.1,MGI:MGI:1929461;Name=XP_036010024.1;gbkey=CDS;gene=Adgrl1;product=adhesion G protein-coupled receptor L1 isoform X21;protein_id=XP_036010024.1;extra_copy_number=0
CM058248.1	Liftoff	CDS	94066674	94066894	.	+	.	ID=cds-XP_036010024.1;Parent=rna-XM_036154131.1;Dbxref=GeneID:330814,GenBank:XP_036010024.1,MGI:MGI:1929461;Name=XP_036010024.1;gbkey=CDS;gene=Adgrl1;product=adhesion G protein-coupled receptor L1 isoform X21;protein_id=XP_036010024.1;extra_copy_number=0
CM058248.1	Liftoff	CDS	94067020	94067086	.	+	.	ID=cds-XP_036010024.1;Parent=rna-XM_036154131.1;Dbxref=GeneID:330814,GenBank:XP_036010024.1,MGI:MGI:1929461;Name=XP_036010024.1;gbkey=CDS;gene=Adgrl1;product=adhesion G protein-coupled receptor L1 isoform X21;protein_id=XP_036010024.1;extra_copy_number=0
CM058248.1	Liftoff	CDS	94067504	94067595	.	+	.	ID=cds-XP_036010024.1;Parent=rna-XM_036154131.1;Dbxref=GeneID:330814,GenBank:XP_036010024.1,MGI:MGI:1929461;Name=XP_036010024.1;gbkey=CDS;gene=Adgrl1;product=adhesion G protein-coupled receptor L1 isoform X21;protein_id=XP_036010024.1;extra_copy_number=0
CM058248.1	Liftoff	CDS	94067982	94068150	.	+	.	ID=cds-XP_036010024.1;Parent=rna-XM_036154131.1;Dbxref=GeneID:330814,GenBank:XP_036010024.1,MGI:MGI:1929461;Name=XP_036010024.1;gbkey=CDS;gene=Adgrl1;product=adhesion G protein-coupled receptor L1 isoform X21;protein_id=XP_036010024.1;extra_copy_number=0
CM058248.1	Liftoff	CDS	94069159	94069287	.	+	.	ID=cds-XP_036010024.1;Parent=rna-XM_036154131.1;Dbxref=GeneID:330814,GenBank:XP_036010024.1,MGI:MGI:1929461;Name=XP_036010024.1;gbkey=CDS;gene=Adgrl1;product=adhesion G protein-coupled receptor L1 isoform X21;protein_id=XP_036010024.1;extra_copy_number=0
CM058248.1	Liftoff	CDS	94069423	94069519	.	+	.	ID=cds-XP_036010024.1;Parent=rna-XM_036154131.1;Dbxref=GeneID:330814,GenBank:XP_036010024.1,MGI:MGI:1929461;Name=XP_036010024.1;gbkey=CDS;gene=Adgrl1;product=adhesion G protein-coupled receptor L1 isoform X21;protein_id=XP_036010024.1;extra_copy_number=0
CM058248.1	Liftoff	CDS	94069611	94069739	.	+	.	ID=cds-XP_036010024.1;Parent=rna-XM_036154131.1;Dbxref=GeneID:330814,GenBank:XP_036010024.1,MGI:MGI:1929461;Name=XP_036010024.1;gbkey=CDS;gene=Adgrl1;product=adhesion G protein-coupled receptor L1 isoform X21;protein_id=XP_036010024.1;extra_copy_number=0
CM058248.1	Liftoff	CDS	94069878	94069895	.	+	.	ID=cds-XP_036010024.1;Parent=rna-XM_036154131.1;Dbxref=GeneID:330814,GenBank:XP_036010024.1,MGI:MGI:1929461;Name=XP_036010024.1;gbkey=CDS;gene=Adgrl1;product=adhesion G protein-coupled receptor L1 isoform X21;protein_id=XP_036010024.1;extra_copy_number=0
CM058248.1	Liftoff	CDS	94070312	94071048	.	+	.	ID=cds-XP_036010024.1;Parent=rna-XM_036154131.1;Dbxref=GeneID:330814,GenBank:XP_036010024.1,MGI:MGI:1929461;Name=XP_036010024.1;gbkey=CDS;gene=Adgrl1;product=adhesion G protein-coupled receptor L1 isoform X21;protein_id=XP_036010024.1;extra_copy_number=0
CM058248.1	Liftoff	mRNA	94032055	94073911	.	+	.	ID=rna-XM_036154132.1;Parent=gene-Adgrl1;Dbxref=GeneID:330814,GenBank:XM_036154132.1,MGI:MGI:1929461;Name=XM_036154132.1;gbkey=mRNA;gene=Adgrl1;model_evidence=Supporting evidence includes similarity to: 7 mRNAs%2C 66 ESTs%2C 4 Proteins%2C 8595 long SRA reads%2C and 99%25 coverage of the annotated genomic feature by RNAseq alignments%2C including 25 samples with support for all annotated introns;product=adhesion G protein-coupled receptor L1%2C transcript variant X35;transcript_id=XM_036154132.1;matches_ref_protein=True;valid_ORF=True;extra_copy_number=0
CM058248.1	Liftoff	exon	94032055	94032876	.	+	.	ID=exon-XM_036154132.1-1;Parent=rna-XM_036154132.1;Dbxref=GeneID:330814,GenBank:XM_036154132.1,MGI:MGI:1929461;gbkey=mRNA;gene=Adgrl1;product=adhesion G protein-coupled receptor L1%2C transcript variant X35;transcript_id=XM_036154132.1;extra_copy_number=0
CM058248.1	Liftoff	exon	94047363	94047524	.	+	.	ID=exon-XM_036154132.1-2;Parent=rna-XM_036154132.1;Dbxref=GeneID:330814,GenBank:XM_036154132.1,MGI:MGI:1929461;gbkey=mRNA;gene=Adgrl1;product=adhesion G protein-coupled receptor L1%2C transcript variant X35;transcript_id=XM_036154132.1;extra_copy_number=0
CM058248.1	Liftoff	exon	94050776	94050989	.	+	.	ID=exon-XM_036154132.1-3;Parent=rna-XM_036154132.1;Dbxref=GeneID:330814,GenBank:XM_036154132.1,MGI:MGI:1929461;gbkey=mRNA;gene=Adgrl1;product=adhesion G protein-coupled receptor L1%2C transcript variant X35;transcript_id=XM_036154132.1;extra_copy_number=0
CM058248.1	Liftoff	exon	94054955	94055064	.	+	.	ID=exon-XM_036154132.1-4;Parent=rna-XM_036154132.1;Dbxref=GeneID:330814,GenBank:XM_036154132.1,MGI:MGI:1929461;gbkey=mRNA;gene=Adgrl1;product=adhesion G protein-coupled receptor L1%2C transcript variant X35;transcript_id=XM_036154132.1;extra_copy_number=0
CM058248.1	Liftoff	exon	94060254	94060338	.	+	.	ID=exon-XM_036154132.1-5;Parent=rna-XM_036154132.1;Dbxref=GeneID:330814,GenBank:XM_036154132.1,MGI:MGI:1929461;gbkey=mRNA;gene=Adgrl1;product=adhesion G protein-coupled receptor L1%2C transcript variant X35;transcript_id=XM_036154132.1;extra_copy_number=0
CM058248.1	Liftoff	exon	94060542	94060851	.	+	.	ID=exon-XM_036154132.1-6;Parent=rna-XM_036154132.1;Dbxref=GeneID:330814,GenBank:XM_036154132.1,MGI:MGI:1929461;gbkey=mRNA;gene=Adgrl1;product=adhesion G protein-coupled receptor L1%2C transcript variant X35;transcript_id=XM_036154132.1;extra_copy_number=0
CM058248.1	Liftoff	exon	94061420	94062313	.	+	.	ID=exon-XM_036154132.1-7;Parent=rna-XM_036154132.1;Dbxref=GeneID:330814,GenBank:XM_036154132.1,MGI:MGI:1929461;gbkey=mRNA;gene=Adgrl1;product=adhesion G protein-coupled receptor L1%2C transcript variant X35;transcript_id=XM_036154132.1;extra_copy_number=0
CM058248.1	Liftoff	exon	94062918	94063232	.	+	.	ID=exon-XM_036154132.1-8;Parent=rna-XM_036154132.1;Dbxref=GeneID:330814,GenBank:XM_036154132.1,MGI:MGI:1929461;gbkey=mRNA;gene=Adgrl1;product=adhesion G protein-coupled receptor L1%2C transcript variant X35;transcript_id=XM_036154132.1;extra_copy_number=0
CM058248.1	Liftoff	exon	94063569	94063672	.	+	.	ID=exon-XM_036154132.1-9;Parent=rna-XM_036154132.1;Dbxref=GeneID:330814,GenBank:XM_036154132.1,MGI:MGI:1929461;gbkey=mRNA;gene=Adgrl1;product=adhesion G protein-coupled receptor L1%2C transcript variant X35;transcript_id=XM_036154132.1;extra_copy_number=0
CM058248.1	Liftoff	exon	94063924	94064109	.	+	.	ID=exon-XM_036154132.1-10;Parent=rna-XM_036154132.1;Dbxref=GeneID:330814,GenBank:XM_036154132.1,MGI:MGI:1929461;gbkey=mRNA;gene=Adgrl1;product=adhesion G protein-coupled receptor L1%2C transcript variant X35;transcript_id=XM_036154132.1;extra_copy_number=0
CM058248.1	Liftoff	exon	94064328	94064366	.	+	.	ID=exon-XM_036154132.1-11;Parent=rna-XM_036154132.1;Dbxref=GeneID:330814,GenBank:XM_036154132.1,MGI:MGI:1929461;gbkey=mRNA;gene=Adgrl1;product=adhesion G protein-coupled receptor L1%2C transcript variant X35;transcript_id=XM_036154132.1;extra_copy_number=0
CM058248.1	Liftoff	exon	94064464	94064647	.	+	.	ID=exon-XM_036154132.1-12;Parent=rna-XM_036154132.1;Dbxref=GeneID:330814,GenBank:XM_036154132.1,MGI:MGI:1929461;gbkey=mRNA;gene=Adgrl1;product=adhesion G protein-coupled receptor L1%2C transcript variant X35;transcript_id=XM_036154132.1;extra_copy_number=0
CM058248.1	Liftoff	exon	94064796	94064918	.	+	.	ID=exon-XM_036154132.1-13;Parent=rna-XM_036154132.1;Dbxref=GeneID:330814,GenBank:XM_036154132.1,MGI:MGI:1929461;gbkey=mRNA;gene=Adgrl1;product=adhesion G protein-coupled receptor L1%2C transcript variant X35;transcript_id=XM_036154132.1;extra_copy_number=0
CM058248.1	Liftoff	exon	94065382	94065596	.	+	.	ID=exon-XM_036154132.1-14;Parent=rna-XM_036154132.1;Dbxref=GeneID:330814,GenBank:XM_036154132.1,MGI:MGI:1929461;gbkey=mRNA;gene=Adgrl1;product=adhesion G protein-coupled receptor L1%2C transcript variant X35;transcript_id=XM_036154132.1;extra_copy_number=0
CM058248.1	Liftoff	exon	94065833	94066003	.	+	.	ID=exon-XM_036154132.1-15;Parent=rna-XM_036154132.1;Dbxref=GeneID:330814,GenBank:XM_036154132.1,MGI:MGI:1929461;gbkey=mRNA;gene=Adgrl1;product=adhesion G protein-coupled receptor L1%2C transcript variant X35;transcript_id=XM_036154132.1;extra_copy_number=0
CM058248.1	Liftoff	exon	94066383	94066592	.	+	.	ID=exon-XM_036154132.1-16;Parent=rna-XM_036154132.1;Dbxref=GeneID:330814,GenBank:XM_036154132.1,MGI:MGI:1929461;gbkey=mRNA;gene=Adgrl1;product=adhesion G protein-coupled receptor L1%2C transcript variant X35;transcript_id=XM_036154132.1;extra_copy_number=0
CM058248.1	Liftoff	exon	94066674	94066894	.	+	.	ID=exon-XM_036154132.1-17;Parent=rna-XM_036154132.1;Dbxref=GeneID:330814,GenBank:XM_036154132.1,MGI:MGI:1929461;gbkey=mRNA;gene=Adgrl1;product=adhesion G protein-coupled receptor L1%2C transcript variant X35;transcript_id=XM_036154132.1;extra_copy_number=0
CM058248.1	Liftoff	exon	94067020	94067086	.	+	.	ID=exon-XM_036154132.1-18;Parent=rna-XM_036154132.1;Dbxref=GeneID:330814,GenBank:XM_036154132.1,MGI:MGI:1929461;gbkey=mRNA;gene=Adgrl1;product=adhesion G protein-coupled receptor L1%2C transcript variant X35;transcript_id=XM_036154132.1;extra_copy_number=0
CM058248.1	Liftoff	exon	94067504	94067595	.	+	.	ID=exon-XM_036154132.1-19;Parent=rna-XM_036154132.1;Dbxref=GeneID:330814,GenBank:XM_036154132.1,MGI:MGI:1929461;gbkey=mRNA;gene=Adgrl1;product=adhesion G protein-coupled receptor L1%2C transcript variant X35;transcript_id=XM_036154132.1;extra_copy_number=0
CM058248.1	Liftoff	exon	94067982	94068150	.	+	.	ID=exon-XM_036154132.1-20;Parent=rna-XM_036154132.1;Dbxref=GeneID:330814,GenBank:XM_036154132.1,MGI:MGI:1929461;gbkey=mRNA;gene=Adgrl1;product=adhesion G protein-coupled receptor L1%2C transcript variant X35;transcript_id=XM_036154132.1;extra_copy_number=0
CM058248.1	Liftoff	exon	94069159	94069287	.	+	.	ID=exon-XM_036154132.1-21;Parent=rna-XM_036154132.1;Dbxref=GeneID:330814,GenBank:XM_036154132.1,MGI:MGI:1929461;gbkey=mRNA;gene=Adgrl1;product=adhesion G protein-coupled receptor L1%2C transcript variant X35;transcript_id=XM_036154132.1;extra_copy_number=0
CM058248.1	Liftoff	exon	94069423	94069519	.	+	.	ID=exon-XM_036154132.1-22;Parent=rna-XM_036154132.1;Dbxref=GeneID:330814,GenBank:XM_036154132.1,MGI:MGI:1929461;gbkey=mRNA;gene=Adgrl1;product=adhesion G protein-coupled receptor L1%2C transcript variant X35;transcript_id=XM_036154132.1;extra_copy_number=0
CM058248.1	Liftoff	exon	94069611	94069739	.	+	.	ID=exon-XM_036154132.1-23;Parent=rna-XM_036154132.1;Dbxref=GeneID:330814,GenBank:XM_036154132.1,MGI:MGI:1929461;gbkey=mRNA;gene=Adgrl1;product=adhesion G protein-coupled receptor L1%2C transcript variant X35;transcript_id=XM_036154132.1;extra_copy_number=0
CM058248.1	Liftoff	exon	94069878	94069895	.	+	.	ID=exon-XM_036154132.1-24;Parent=rna-XM_036154132.1;Dbxref=GeneID:330814,GenBank:XM_036154132.1,MGI:MGI:1929461;gbkey=mRNA;gene=Adgrl1;product=adhesion G protein-coupled receptor L1%2C transcript variant X35;transcript_id=XM_036154132.1;extra_copy_number=0
CM058248.1	Liftoff	exon	94070312	94073911	.	+	.	ID=exon-XM_036154132.1-25;Parent=rna-XM_036154132.1;Dbxref=GeneID:330814,GenBank:XM_036154132.1,MGI:MGI:1929461;gbkey=mRNA;gene=Adgrl1;product=adhesion G protein-coupled receptor L1%2C transcript variant X35;transcript_id=XM_036154132.1;extra_copy_number=0
CM058248.1	Liftoff	CDS	94063196	94063232	.	+	.	ID=cds-XP_036010025.1;Parent=rna-XM_036154132.1;Dbxref=GeneID:330814,GenBank:XP_036010025.1,MGI:MGI:1929461;Name=XP_036010025.1;gbkey=CDS;gene=Adgrl1;product=adhesion G protein-coupled receptor L1 isoform X21;protein_id=XP_036010025.1;extra_copy_number=0
CM058248.1	Liftoff	CDS	94063569	94063672	.	+	.	ID=cds-XP_036010025.1;Parent=rna-XM_036154132.1;Dbxref=GeneID:330814,GenBank:XP_036010025.1,MGI:MGI:1929461;Name=XP_036010025.1;gbkey=CDS;gene=Adgrl1;product=adhesion G protein-coupled receptor L1 isoform X21;protein_id=XP_036010025.1;extra_copy_number=0
CM058248.1	Liftoff	CDS	94063924	94064109	.	+	.	ID=cds-XP_036010025.1;Parent=rna-XM_036154132.1;Dbxref=GeneID:330814,GenBank:XP_036010025.1,MGI:MGI:1929461;Name=XP_036010025.1;gbkey=CDS;gene=Adgrl1;product=adhesion G protein-coupled receptor L1 isoform X21;protein_id=XP_036010025.1;extra_copy_number=0
CM058248.1	Liftoff	CDS	94064328	94064366	.	+	.	ID=cds-XP_036010025.1;Parent=rna-XM_036154132.1;Dbxref=GeneID:330814,GenBank:XP_036010025.1,MGI:MGI:1929461;Name=XP_036010025.1;gbkey=CDS;gene=Adgrl1;product=adhesion G protein-coupled receptor L1 isoform X21;protein_id=XP_036010025.1;extra_copy_number=0
CM058248.1	Liftoff	CDS	94064464	94064647	.	+	.	ID=cds-XP_036010025.1;Parent=rna-XM_036154132.1;Dbxref=GeneID:330814,GenBank:XP_036010025.1,MGI:MGI:1929461;Name=XP_036010025.1;gbkey=CDS;gene=Adgrl1;product=adhesion G protein-coupled receptor L1 isoform X21;protein_id=XP_036010025.1;extra_copy_number=0
CM058248.1	Liftoff	CDS	94064796	94064918	.	+	.	ID=cds-XP_036010025.1;Parent=rna-XM_036154132.1;Dbxref=GeneID:330814,GenBank:XP_036010025.1,MGI:MGI:1929461;Name=XP_036010025.1;gbkey=CDS;gene=Adgrl1;product=adhesion G protein-coupled receptor L1 isoform X21;protein_id=XP_036010025.1;extra_copy_number=0
CM058248.1	Liftoff	CDS	94065382	94065596	.	+	.	ID=cds-XP_036010025.1;Parent=rna-XM_036154132.1;Dbxref=GeneID:330814,GenBank:XP_036010025.1,MGI:MGI:1929461;Name=XP_036010025.1;gbkey=CDS;gene=Adgrl1;product=adhesion G protein-coupled receptor L1 isoform X21;protein_id=XP_036010025.1;extra_copy_number=0
CM058248.1	Liftoff	CDS	94065833	94066003	.	+	.	ID=cds-XP_036010025.1;Parent=rna-XM_036154132.1;Dbxref=GeneID:330814,GenBank:XP_036010025.1,MGI:MGI:1929461;Name=XP_036010025.1;gbkey=CDS;gene=Adgrl1;product=adhesion G protein-coupled receptor L1 isoform X21;protein_id=XP_036010025.1;extra_copy_number=0
CM058248.1	Liftoff	CDS	94066383	94066592	.	+	.	ID=cds-XP_036010025.1;Parent=rna-XM_036154132.1;Dbxref=GeneID:330814,GenBank:XP_036010025.1,MGI:MGI:1929461;Name=XP_036010025.1;gbkey=CDS;gene=Adgrl1;product=adhesion G protein-coupled receptor L1 isoform X21;protein_id=XP_036010025.1;extra_copy_number=0
CM058248.1	Liftoff	CDS	94066674	94066894	.	+	.	ID=cds-XP_036010025.1;Parent=rna-XM_036154132.1;Dbxref=GeneID:330814,GenBank:XP_036010025.1,MGI:MGI:1929461;Name=XP_036010025.1;gbkey=CDS;gene=Adgrl1;product=adhesion G protein-coupled receptor L1 isoform X21;protein_id=XP_036010025.1;extra_copy_number=0
CM058248.1	Liftoff	CDS	94067020	94067086	.	+	.	ID=cds-XP_036010025.1;Parent=rna-XM_036154132.1;Dbxref=GeneID:330814,GenBank:XP_036010025.1,MGI:MGI:1929461;Name=XP_036010025.1;gbkey=CDS;gene=Adgrl1;product=adhesion G protein-coupled receptor L1 isoform X21;protein_id=XP_036010025.1;extra_copy_number=0
CM058248.1	Liftoff	CDS	94067504	94067595	.	+	.	ID=cds-XP_036010025.1;Parent=rna-XM_036154132.1;Dbxref=GeneID:330814,GenBank:XP_036010025.1,MGI:MGI:1929461;Name=XP_036010025.1;gbkey=CDS;gene=Adgrl1;product=adhesion G protein-coupled receptor L1 isoform X21;protein_id=XP_036010025.1;extra_copy_number=0
CM058248.1	Liftoff	CDS	94067982	94068150	.	+	.	ID=cds-XP_036010025.1;Parent=rna-XM_036154132.1;Dbxref=GeneID:330814,GenBank:XP_036010025.1,MGI:MGI:1929461;Name=XP_036010025.1;gbkey=CDS;gene=Adgrl1;product=adhesion G protein-coupled receptor L1 isoform X21;protein_id=XP_036010025.1;extra_copy_number=0
CM058248.1	Liftoff	CDS	94069159	94069287	.	+	.	ID=cds-XP_036010025.1;Parent=rna-XM_036154132.1;Dbxref=GeneID:330814,GenBank:XP_036010025.1,MGI:MGI:1929461;Name=XP_036010025.1;gbkey=CDS;gene=Adgrl1;product=adhesion G protein-coupled receptor L1 isoform X21;protein_id=XP_036010025.1;extra_copy_number=0
CM058248.1	Liftoff	CDS	94069423	94069519	.	+	.	ID=cds-XP_036010025.1;Parent=rna-XM_036154132.1;Dbxref=GeneID:330814,GenBank:XP_036010025.1,MGI:MGI:1929461;Name=XP_036010025.1;gbkey=CDS;gene=Adgrl1;product=adhesion G protein-coupled receptor L1 isoform X21;protein_id=XP_036010025.1;extra_copy_number=0
CM058248.1	Liftoff	CDS	94069611	94069739	.	+	.	ID=cds-XP_036010025.1;Parent=rna-XM_036154132.1;Dbxref=GeneID:330814,GenBank:XP_036010025.1,MGI:MGI:1929461;Name=XP_036010025.1;gbkey=CDS;gene=Adgrl1;product=adhesion G protein-coupled receptor L1 isoform X21;protein_id=XP_036010025.1;extra_copy_number=0
CM058248.1	Liftoff	CDS	94069878	94069895	.	+	.	ID=cds-XP_036010025.1;Parent=rna-XM_036154132.1;Dbxref=GeneID:330814,GenBank:XP_036010025.1,MGI:MGI:1929461;Name=XP_036010025.1;gbkey=CDS;gene=Adgrl1;product=adhesion G protein-coupled receptor L1 isoform X21;protein_id=XP_036010025.1;extra_copy_number=0
CM058248.1	Liftoff	CDS	94070312	94071048	.	+	.	ID=cds-XP_036010025.1;Parent=rna-XM_036154132.1;Dbxref=GeneID:330814,GenBank:XP_036010025.1,MGI:MGI:1929461;Name=XP_036010025.1;gbkey=CDS;gene=Adgrl1;product=adhesion G protein-coupled receptor L1 isoform X21;protein_id=XP_036010025.1;extra_copy_number=0
CM058248.1	Liftoff	mRNA	94032055	94073911	.	+	.	ID=rna-XM_036154133.1;Parent=gene-Adgrl1;Dbxref=GeneID:330814,GenBank:XM_036154133.1,MGI:MGI:1929461;Name=XM_036154133.1;gbkey=mRNA;gene=Adgrl1;model_evidence=Supporting evidence includes similarity to: 7 mRNAs%2C 66 ESTs%2C 4 Proteins%2C 8596 long SRA reads%2C and 100%25 coverage of the annotated genomic feature by RNAseq alignments%2C including 19 samples with support for all annotated introns;product=adhesion G protein-coupled receptor L1%2C transcript variant X36;transcript_id=XM_036154133.1;matches_ref_protein=True;valid_ORF=True;extra_copy_number=0
CM058248.1	Liftoff	exon	94032055	94032876	.	+	.	ID=exon-XM_036154133.1-1;Parent=rna-XM_036154133.1;Dbxref=GeneID:330814,GenBank:XM_036154133.1,MGI:MGI:1929461;gbkey=mRNA;gene=Adgrl1;product=adhesion G protein-coupled receptor L1%2C transcript variant X36;transcript_id=XM_036154133.1;extra_copy_number=0
CM058248.1	Liftoff	exon	94047363	94047524	.	+	.	ID=exon-XM_036154133.1-2;Parent=rna-XM_036154133.1;Dbxref=GeneID:330814,GenBank:XM_036154133.1,MGI:MGI:1929461;gbkey=mRNA;gene=Adgrl1;product=adhesion G protein-coupled receptor L1%2C transcript variant X36;transcript_id=XM_036154133.1;extra_copy_number=0
CM058248.1	Liftoff	exon	94050776	94050989	.	+	.	ID=exon-XM_036154133.1-3;Parent=rna-XM_036154133.1;Dbxref=GeneID:330814,GenBank:XM_036154133.1,MGI:MGI:1929461;gbkey=mRNA;gene=Adgrl1;product=adhesion G protein-coupled receptor L1%2C transcript variant X36;transcript_id=XM_036154133.1;extra_copy_number=0
CM058248.1	Liftoff	exon	94054955	94055064	.	+	.	ID=exon-XM_036154133.1-4;Parent=rna-XM_036154133.1;Dbxref=GeneID:330814,GenBank:XM_036154133.1,MGI:MGI:1929461;gbkey=mRNA;gene=Adgrl1;product=adhesion G protein-coupled receptor L1%2C transcript variant X36;transcript_id=XM_036154133.1;extra_copy_number=0
CM058248.1	Liftoff	exon	94060254	94060338	.	+	.	ID=exon-XM_036154133.1-5;Parent=rna-XM_036154133.1;Dbxref=GeneID:330814,GenBank:XM_036154133.1,MGI:MGI:1929461;gbkey=mRNA;gene=Adgrl1;product=adhesion G protein-coupled receptor L1%2C transcript variant X36;transcript_id=XM_036154133.1;extra_copy_number=0
CM058248.1	Liftoff	exon	94060624	94060897	.	+	.	ID=exon-XM_036154133.1-6;Parent=rna-XM_036154133.1;Dbxref=GeneID:330814,GenBank:XM_036154133.1,MGI:MGI:1929461;gbkey=mRNA;gene=Adgrl1;product=adhesion G protein-coupled receptor L1%2C transcript variant X36;transcript_id=XM_036154133.1;extra_copy_number=0
CM058248.1	Liftoff	exon	94061420	94062313	.	+	.	ID=exon-XM_036154133.1-7;Parent=rna-XM_036154133.1;Dbxref=GeneID:330814,GenBank:XM_036154133.1,MGI:MGI:1929461;gbkey=mRNA;gene=Adgrl1;product=adhesion G protein-coupled receptor L1%2C transcript variant X36;transcript_id=XM_036154133.1;extra_copy_number=0
CM058248.1	Liftoff	exon	94062918	94063232	.	+	.	ID=exon-XM_036154133.1-8;Parent=rna-XM_036154133.1;Dbxref=GeneID:330814,GenBank:XM_036154133.1,MGI:MGI:1929461;gbkey=mRNA;gene=Adgrl1;product=adhesion G protein-coupled receptor L1%2C transcript variant X36;transcript_id=XM_036154133.1;extra_copy_number=0
CM058248.1	Liftoff	exon	94063569	94063672	.	+	.	ID=exon-XM_036154133.1-9;Parent=rna-XM_036154133.1;Dbxref=GeneID:330814,GenBank:XM_036154133.1,MGI:MGI:1929461;gbkey=mRNA;gene=Adgrl1;product=adhesion G protein-coupled receptor L1%2C transcript variant X36;transcript_id=XM_036154133.1;extra_copy_number=0
CM058248.1	Liftoff	exon	94063924	94064109	.	+	.	ID=exon-XM_036154133.1-10;Parent=rna-XM_036154133.1;Dbxref=GeneID:330814,GenBank:XM_036154133.1,MGI:MGI:1929461;gbkey=mRNA;gene=Adgrl1;product=adhesion G protein-coupled receptor L1%2C transcript variant X36;transcript_id=XM_036154133.1;extra_copy_number=0
CM058248.1	Liftoff	exon	94064328	94064366	.	+	.	ID=exon-XM_036154133.1-11;Parent=rna-XM_036154133.1;Dbxref=GeneID:330814,GenBank:XM_036154133.1,MGI:MGI:1929461;gbkey=mRNA;gene=Adgrl1;product=adhesion G protein-coupled receptor L1%2C transcript variant X36;transcript_id=XM_036154133.1;extra_copy_number=0
CM058248.1	Liftoff	exon	94064464	94064647	.	+	.	ID=exon-XM_036154133.1-12;Parent=rna-XM_036154133.1;Dbxref=GeneID:330814,GenBank:XM_036154133.1,MGI:MGI:1929461;gbkey=mRNA;gene=Adgrl1;product=adhesion G protein-coupled receptor L1%2C transcript variant X36;transcript_id=XM_036154133.1;extra_copy_number=0
CM058248.1	Liftoff	exon	94064796	94064918	.	+	.	ID=exon-XM_036154133.1-13;Parent=rna-XM_036154133.1;Dbxref=GeneID:330814,GenBank:XM_036154133.1,MGI:MGI:1929461;gbkey=mRNA;gene=Adgrl1;product=adhesion G protein-coupled receptor L1%2C transcript variant X36;transcript_id=XM_036154133.1;extra_copy_number=0
CM058248.1	Liftoff	exon	94065382	94065596	.	+	.	ID=exon-XM_036154133.1-14;Parent=rna-XM_036154133.1;Dbxref=GeneID:330814,GenBank:XM_036154133.1,MGI:MGI:1929461;gbkey=mRNA;gene=Adgrl1;product=adhesion G protein-coupled receptor L1%2C transcript variant X36;transcript_id=XM_036154133.1;extra_copy_number=0
CM058248.1	Liftoff	exon	94065833	94066003	.	+	.	ID=exon-XM_036154133.1-15;Parent=rna-XM_036154133.1;Dbxref=GeneID:330814,GenBank:XM_036154133.1,MGI:MGI:1929461;gbkey=mRNA;gene=Adgrl1;product=adhesion G protein-coupled receptor L1%2C transcript variant X36;transcript_id=XM_036154133.1;extra_copy_number=0
CM058248.1	Liftoff	exon	94066383	94066592	.	+	.	ID=exon-XM_036154133.1-16;Parent=rna-XM_036154133.1;Dbxref=GeneID:330814,GenBank:XM_036154133.1,MGI:MGI:1929461;gbkey=mRNA;gene=Adgrl1;product=adhesion G protein-coupled receptor L1%2C transcript variant X36;transcript_id=XM_036154133.1;extra_copy_number=0
CM058248.1	Liftoff	exon	94066674	94066894	.	+	.	ID=exon-XM_036154133.1-17;Parent=rna-XM_036154133.1;Dbxref=GeneID:330814,GenBank:XM_036154133.1,MGI:MGI:1929461;gbkey=mRNA;gene=Adgrl1;product=adhesion G protein-coupled receptor L1%2C transcript variant X36;transcript_id=XM_036154133.1;extra_copy_number=0
CM058248.1	Liftoff	exon	94067020	94067086	.	+	.	ID=exon-XM_036154133.1-18;Parent=rna-XM_036154133.1;Dbxref=GeneID:330814,GenBank:XM_036154133.1,MGI:MGI:1929461;gbkey=mRNA;gene=Adgrl1;product=adhesion G protein-coupled receptor L1%2C transcript variant X36;transcript_id=XM_036154133.1;extra_copy_number=0
CM058248.1	Liftoff	exon	94067504	94067595	.	+	.	ID=exon-XM_036154133.1-19;Parent=rna-XM_036154133.1;Dbxref=GeneID:330814,GenBank:XM_036154133.1,MGI:MGI:1929461;gbkey=mRNA;gene=Adgrl1;product=adhesion G protein-coupled receptor L1%2C transcript variant X36;transcript_id=XM_036154133.1;extra_copy_number=0
CM058248.1	Liftoff	exon	94067982	94068150	.	+	.	ID=exon-XM_036154133.1-20;Parent=rna-XM_036154133.1;Dbxref=GeneID:330814,GenBank:XM_036154133.1,MGI:MGI:1929461;gbkey=mRNA;gene=Adgrl1;product=adhesion G protein-coupled receptor L1%2C transcript variant X36;transcript_id=XM_036154133.1;extra_copy_number=0
CM058248.1	Liftoff	exon	94069159	94069287	.	+	.	ID=exon-XM_036154133.1-21;Parent=rna-XM_036154133.1;Dbxref=GeneID:330814,GenBank:XM_036154133.1,MGI:MGI:1929461;gbkey=mRNA;gene=Adgrl1;product=adhesion G protein-coupled receptor L1%2C transcript variant X36;transcript_id=XM_036154133.1;extra_copy_number=0
CM058248.1	Liftoff	exon	94069423	94069519	.	+	.	ID=exon-XM_036154133.1-22;Parent=rna-XM_036154133.1;Dbxref=GeneID:330814,GenBank:XM_036154133.1,MGI:MGI:1929461;gbkey=mRNA;gene=Adgrl1;product=adhesion G protein-coupled receptor L1%2C transcript variant X36;transcript_id=XM_036154133.1;extra_copy_number=0
CM058248.1	Liftoff	exon	94069611	94069739	.	+	.	ID=exon-XM_036154133.1-23;Parent=rna-XM_036154133.1;Dbxref=GeneID:330814,GenBank:XM_036154133.1,MGI:MGI:1929461;gbkey=mRNA;gene=Adgrl1;product=adhesion G protein-coupled receptor L1%2C transcript variant X36;transcript_id=XM_036154133.1;extra_copy_number=0
CM058248.1	Liftoff	exon	94069878	94069895	.	+	.	ID=exon-XM_036154133.1-24;Parent=rna-XM_036154133.1;Dbxref=GeneID:330814,GenBank:XM_036154133.1,MGI:MGI:1929461;gbkey=mRNA;gene=Adgrl1;product=adhesion G protein-coupled receptor L1%2C transcript variant X36;transcript_id=XM_036154133.1;extra_copy_number=0
CM058248.1	Liftoff	exon	94070312	94073911	.	+	.	ID=exon-XM_036154133.1-25;Parent=rna-XM_036154133.1;Dbxref=GeneID:330814,GenBank:XM_036154133.1,MGI:MGI:1929461;gbkey=mRNA;gene=Adgrl1;product=adhesion G protein-coupled receptor L1%2C transcript variant X36;transcript_id=XM_036154133.1;extra_copy_number=0
CM058248.1	Liftoff	CDS	94063196	94063232	.	+	.	ID=cds-XP_036010026.1;Parent=rna-XM_036154133.1;Dbxref=GeneID:330814,GenBank:XP_036010026.1,MGI:MGI:1929461;Name=XP_036010026.1;gbkey=CDS;gene=Adgrl1;product=adhesion G protein-coupled receptor L1 isoform X21;protein_id=XP_036010026.1;extra_copy_number=0
CM058248.1	Liftoff	CDS	94063569	94063672	.	+	.	ID=cds-XP_036010026.1;Parent=rna-XM_036154133.1;Dbxref=GeneID:330814,GenBank:XP_036010026.1,MGI:MGI:1929461;Name=XP_036010026.1;gbkey=CDS;gene=Adgrl1;product=adhesion G protein-coupled receptor L1 isoform X21;protein_id=XP_036010026.1;extra_copy_number=0
CM058248.1	Liftoff	CDS	94063924	94064109	.	+	.	ID=cds-XP_036010026.1;Parent=rna-XM_036154133.1;Dbxref=GeneID:330814,GenBank:XP_036010026.1,MGI:MGI:1929461;Name=XP_036010026.1;gbkey=CDS;gene=Adgrl1;product=adhesion G protein-coupled receptor L1 isoform X21;protein_id=XP_036010026.1;extra_copy_number=0
CM058248.1	Liftoff	CDS	94064328	94064366	.	+	.	ID=cds-XP_036010026.1;Parent=rna-XM_036154133.1;Dbxref=GeneID:330814,GenBank:XP_036010026.1,MGI:MGI:1929461;Name=XP_036010026.1;gbkey=CDS;gene=Adgrl1;product=adhesion G protein-coupled receptor L1 isoform X21;protein_id=XP_036010026.1;extra_copy_number=0
CM058248.1	Liftoff	CDS	94064464	94064647	.	+	.	ID=cds-XP_036010026.1;Parent=rna-XM_036154133.1;Dbxref=GeneID:330814,GenBank:XP_036010026.1,MGI:MGI:1929461;Name=XP_036010026.1;gbkey=CDS;gene=Adgrl1;product=adhesion G protein-coupled receptor L1 isoform X21;protein_id=XP_036010026.1;extra_copy_number=0
CM058248.1	Liftoff	CDS	94064796	94064918	.	+	.	ID=cds-XP_036010026.1;Parent=rna-XM_036154133.1;Dbxref=GeneID:330814,GenBank:XP_036010026.1,MGI:MGI:1929461;Name=XP_036010026.1;gbkey=CDS;gene=Adgrl1;product=adhesion G protein-coupled receptor L1 isoform X21;protein_id=XP_036010026.1;extra_copy_number=0
CM058248.1	Liftoff	CDS	94065382	94065596	.	+	.	ID=cds-XP_036010026.1;Parent=rna-XM_036154133.1;Dbxref=GeneID:330814,GenBank:XP_036010026.1,MGI:MGI:1929461;Name=XP_036010026.1;gbkey=CDS;gene=Adgrl1;product=adhesion G protein-coupled receptor L1 isoform X21;protein_id=XP_036010026.1;extra_copy_number=0
CM058248.1	Liftoff	CDS	94065833	94066003	.	+	.	ID=cds-XP_036010026.1;Parent=rna-XM_036154133.1;Dbxref=GeneID:330814,GenBank:XP_036010026.1,MGI:MGI:1929461;Name=XP_036010026.1;gbkey=CDS;gene=Adgrl1;product=adhesion G protein-coupled receptor L1 isoform X21;protein_id=XP_036010026.1;extra_copy_number=0
CM058248.1	Liftoff	CDS	94066383	94066592	.	+	.	ID=cds-XP_036010026.1;Parent=rna-XM_036154133.1;Dbxref=GeneID:330814,GenBank:XP_036010026.1,MGI:MGI:1929461;Name=XP_036010026.1;gbkey=CDS;gene=Adgrl1;product=adhesion G protein-coupled receptor L1 isoform X21;protein_id=XP_036010026.1;extra_copy_number=0
CM058248.1	Liftoff	CDS	94066674	94066894	.	+	.	ID=cds-XP_036010026.1;Parent=rna-XM_036154133.1;Dbxref=GeneID:330814,GenBank:XP_036010026.1,MGI:MGI:1929461;Name=XP_036010026.1;gbkey=CDS;gene=Adgrl1;product=adhesion G protein-coupled receptor L1 isoform X21;protein_id=XP_036010026.1;extra_copy_number=0
CM058248.1	Liftoff	CDS	94067020	94067086	.	+	.	ID=cds-XP_036010026.1;Parent=rna-XM_036154133.1;Dbxref=GeneID:330814,GenBank:XP_036010026.1,MGI:MGI:1929461;Name=XP_036010026.1;gbkey=CDS;gene=Adgrl1;product=adhesion G protein-coupled receptor L1 isoform X21;protein_id=XP_036010026.1;extra_copy_number=0
CM058248.1	Liftoff	CDS	94067504	94067595	.	+	.	ID=cds-XP_036010026.1;Parent=rna-XM_036154133.1;Dbxref=GeneID:330814,GenBank:XP_036010026.1,MGI:MGI:1929461;Name=XP_036010026.1;gbkey=CDS;gene=Adgrl1;product=adhesion G protein-coupled receptor L1 isoform X21;protein_id=XP_036010026.1;extra_copy_number=0
CM058248.1	Liftoff	CDS	94067982	94068150	.	+	.	ID=cds-XP_036010026.1;Parent=rna-XM_036154133.1;Dbxref=GeneID:330814,GenBank:XP_036010026.1,MGI:MGI:1929461;Name=XP_036010026.1;gbkey=CDS;gene=Adgrl1;product=adhesion G protein-coupled receptor L1 isoform X21;protein_id=XP_036010026.1;extra_copy_number=0
CM058248.1	Liftoff	CDS	94069159	94069287	.	+	.	ID=cds-XP_036010026.1;Parent=rna-XM_036154133.1;Dbxref=GeneID:330814,GenBank:XP_036010026.1,MGI:MGI:1929461;Name=XP_036010026.1;gbkey=CDS;gene=Adgrl1;product=adhesion G protein-coupled receptor L1 isoform X21;protein_id=XP_036010026.1;extra_copy_number=0
CM058248.1	Liftoff	CDS	94069423	94069519	.	+	.	ID=cds-XP_036010026.1;Parent=rna-XM_036154133.1;Dbxref=GeneID:330814,GenBank:XP_036010026.1,MGI:MGI:1929461;Name=XP_036010026.1;gbkey=CDS;gene=Adgrl1;product=adhesion G protein-coupled receptor L1 isoform X21;protein_id=XP_036010026.1;extra_copy_number=0
CM058248.1	Liftoff	CDS	94069611	94069739	.	+	.	ID=cds-XP_036010026.1;Parent=rna-XM_036154133.1;Dbxref=GeneID:330814,GenBank:XP_036010026.1,MGI:MGI:1929461;Name=XP_036010026.1;gbkey=CDS;gene=Adgrl1;product=adhesion G protein-coupled receptor L1 isoform X21;protein_id=XP_036010026.1;extra_copy_number=0
CM058248.1	Liftoff	CDS	94069878	94069895	.	+	.	ID=cds-XP_036010026.1;Parent=rna-XM_036154133.1;Dbxref=GeneID:330814,GenBank:XP_036010026.1,MGI:MGI:1929461;Name=XP_036010026.1;gbkey=CDS;gene=Adgrl1;product=adhesion G protein-coupled receptor L1 isoform X21;protein_id=XP_036010026.1;extra_copy_number=0
CM058248.1	Liftoff	CDS	94070312	94071048	.	+	.	ID=cds-XP_036010026.1;Parent=rna-XM_036154133.1;Dbxref=GeneID:330814,GenBank:XP_036010026.1,MGI:MGI:1929461;Name=XP_036010026.1;gbkey=CDS;gene=Adgrl1;product=adhesion G protein-coupled receptor L1 isoform X21;protein_id=XP_036010026.1;extra_copy_number=0
CM058248.1	Liftoff	mRNA	94032055	94073911	.	+	.	ID=rna-XM_036154137.1;Parent=gene-Adgrl1;Dbxref=GeneID:330814,GenBank:XM_036154137.1,MGI:MGI:1929461;Name=XM_036154137.1;gbkey=mRNA;gene=Adgrl1;model_evidence=Supporting evidence includes similarity to: 4 mRNAs%2C 65 ESTs%2C 3 Proteins%2C 7834 long SRA reads%2C and 100%25 coverage of the annotated genomic feature by RNAseq alignments%2C including 21 samples with support for all annotated introns;product=adhesion G protein-coupled receptor L1%2C transcript variant X40;transcript_id=XM_036154137.1;matches_ref_protein=True;valid_ORF=True;extra_copy_number=0
CM058248.1	Liftoff	exon	94032055	94032876	.	+	.	ID=exon-XM_036154137.1-1;Parent=rna-XM_036154137.1;Dbxref=GeneID:330814,GenBank:XM_036154137.1,MGI:MGI:1929461;gbkey=mRNA;gene=Adgrl1;product=adhesion G protein-coupled receptor L1%2C transcript variant X40;transcript_id=XM_036154137.1;extra_copy_number=0
CM058248.1	Liftoff	exon	94047363	94047524	.	+	.	ID=exon-XM_036154137.1-2;Parent=rna-XM_036154137.1;Dbxref=GeneID:330814,GenBank:XM_036154137.1,MGI:MGI:1929461;gbkey=mRNA;gene=Adgrl1;product=adhesion G protein-coupled receptor L1%2C transcript variant X40;transcript_id=XM_036154137.1;extra_copy_number=0
CM058248.1	Liftoff	exon	94050776	94050989	.	+	.	ID=exon-XM_036154137.1-3;Parent=rna-XM_036154137.1;Dbxref=GeneID:330814,GenBank:XM_036154137.1,MGI:MGI:1929461;gbkey=mRNA;gene=Adgrl1;product=adhesion G protein-coupled receptor L1%2C transcript variant X40;transcript_id=XM_036154137.1;extra_copy_number=0
CM058248.1	Liftoff	exon	94054955	94055064	.	+	.	ID=exon-XM_036154137.1-4;Parent=rna-XM_036154137.1;Dbxref=GeneID:330814,GenBank:XM_036154137.1,MGI:MGI:1929461;gbkey=mRNA;gene=Adgrl1;product=adhesion G protein-coupled receptor L1%2C transcript variant X40;transcript_id=XM_036154137.1;extra_copy_number=0
CM058248.1	Liftoff	exon	94060254	94060338	.	+	.	ID=exon-XM_036154137.1-5;Parent=rna-XM_036154137.1;Dbxref=GeneID:330814,GenBank:XM_036154137.1,MGI:MGI:1929461;gbkey=mRNA;gene=Adgrl1;product=adhesion G protein-coupled receptor L1%2C transcript variant X40;transcript_id=XM_036154137.1;extra_copy_number=0
CM058248.1	Liftoff	exon	94060624	94060847	.	+	.	ID=exon-XM_036154137.1-6;Parent=rna-XM_036154137.1;Dbxref=GeneID:330814,GenBank:XM_036154137.1,MGI:MGI:1929461;gbkey=mRNA;gene=Adgrl1;product=adhesion G protein-coupled receptor L1%2C transcript variant X40;transcript_id=XM_036154137.1;extra_copy_number=0
CM058248.1	Liftoff	exon	94061420	94062313	.	+	.	ID=exon-XM_036154137.1-7;Parent=rna-XM_036154137.1;Dbxref=GeneID:330814,GenBank:XM_036154137.1,MGI:MGI:1929461;gbkey=mRNA;gene=Adgrl1;product=adhesion G protein-coupled receptor L1%2C transcript variant X40;transcript_id=XM_036154137.1;extra_copy_number=0
CM058248.1	Liftoff	exon	94062918	94063232	.	+	.	ID=exon-XM_036154137.1-8;Parent=rna-XM_036154137.1;Dbxref=GeneID:330814,GenBank:XM_036154137.1,MGI:MGI:1929461;gbkey=mRNA;gene=Adgrl1;product=adhesion G protein-coupled receptor L1%2C transcript variant X40;transcript_id=XM_036154137.1;extra_copy_number=0
CM058248.1	Liftoff	exon	94063569	94063672	.	+	.	ID=exon-XM_036154137.1-9;Parent=rna-XM_036154137.1;Dbxref=GeneID:330814,GenBank:XM_036154137.1,MGI:MGI:1929461;gbkey=mRNA;gene=Adgrl1;product=adhesion G protein-coupled receptor L1%2C transcript variant X40;transcript_id=XM_036154137.1;extra_copy_number=0
CM058248.1	Liftoff	exon	94063924	94064109	.	+	.	ID=exon-XM_036154137.1-10;Parent=rna-XM_036154137.1;Dbxref=GeneID:330814,GenBank:XM_036154137.1,MGI:MGI:1929461;gbkey=mRNA;gene=Adgrl1;product=adhesion G protein-coupled receptor L1%2C transcript variant X40;transcript_id=XM_036154137.1;extra_copy_number=0
CM058248.1	Liftoff	exon	94064328	94064366	.	+	.	ID=exon-XM_036154137.1-11;Parent=rna-XM_036154137.1;Dbxref=GeneID:330814,GenBank:XM_036154137.1,MGI:MGI:1929461;gbkey=mRNA;gene=Adgrl1;product=adhesion G protein-coupled receptor L1%2C transcript variant X40;transcript_id=XM_036154137.1;extra_copy_number=0
CM058248.1	Liftoff	exon	94064464	94064647	.	+	.	ID=exon-XM_036154137.1-12;Parent=rna-XM_036154137.1;Dbxref=GeneID:330814,GenBank:XM_036154137.1,MGI:MGI:1929461;gbkey=mRNA;gene=Adgrl1;product=adhesion G protein-coupled receptor L1%2C transcript variant X40;transcript_id=XM_036154137.1;extra_copy_number=0
CM058248.1	Liftoff	exon	94064796	94064918	.	+	.	ID=exon-XM_036154137.1-13;Parent=rna-XM_036154137.1;Dbxref=GeneID:330814,GenBank:XM_036154137.1,MGI:MGI:1929461;gbkey=mRNA;gene=Adgrl1;product=adhesion G protein-coupled receptor L1%2C transcript variant X40;transcript_id=XM_036154137.1;extra_copy_number=0
CM058248.1	Liftoff	exon	94065382	94065596	.	+	.	ID=exon-XM_036154137.1-14;Parent=rna-XM_036154137.1;Dbxref=GeneID:330814,GenBank:XM_036154137.1,MGI:MGI:1929461;gbkey=mRNA;gene=Adgrl1;product=adhesion G protein-coupled receptor L1%2C transcript variant X40;transcript_id=XM_036154137.1;extra_copy_number=0
CM058248.1	Liftoff	exon	94065833	94066003	.	+	.	ID=exon-XM_036154137.1-15;Parent=rna-XM_036154137.1;Dbxref=GeneID:330814,GenBank:XM_036154137.1,MGI:MGI:1929461;gbkey=mRNA;gene=Adgrl1;product=adhesion G protein-coupled receptor L1%2C transcript variant X40;transcript_id=XM_036154137.1;extra_copy_number=0
CM058248.1	Liftoff	exon	94066383	94066592	.	+	.	ID=exon-XM_036154137.1-16;Parent=rna-XM_036154137.1;Dbxref=GeneID:330814,GenBank:XM_036154137.1,MGI:MGI:1929461;gbkey=mRNA;gene=Adgrl1;product=adhesion G protein-coupled receptor L1%2C transcript variant X40;transcript_id=XM_036154137.1;extra_copy_number=0
CM058248.1	Liftoff	exon	94066674	94066894	.	+	.	ID=exon-XM_036154137.1-17;Parent=rna-XM_036154137.1;Dbxref=GeneID:330814,GenBank:XM_036154137.1,MGI:MGI:1929461;gbkey=mRNA;gene=Adgrl1;product=adhesion G protein-coupled receptor L1%2C transcript variant X40;transcript_id=XM_036154137.1;extra_copy_number=0
CM058248.1	Liftoff	exon	94067020	94067086	.	+	.	ID=exon-XM_036154137.1-18;Parent=rna-XM_036154137.1;Dbxref=GeneID:330814,GenBank:XM_036154137.1,MGI:MGI:1929461;gbkey=mRNA;gene=Adgrl1;product=adhesion G protein-coupled receptor L1%2C transcript variant X40;transcript_id=XM_036154137.1;extra_copy_number=0
CM058248.1	Liftoff	exon	94067504	94067595	.	+	.	ID=exon-XM_036154137.1-19;Parent=rna-XM_036154137.1;Dbxref=GeneID:330814,GenBank:XM_036154137.1,MGI:MGI:1929461;gbkey=mRNA;gene=Adgrl1;product=adhesion G protein-coupled receptor L1%2C transcript variant X40;transcript_id=XM_036154137.1;extra_copy_number=0
CM058248.1	Liftoff	exon	94067982	94068150	.	+	.	ID=exon-XM_036154137.1-20;Parent=rna-XM_036154137.1;Dbxref=GeneID:330814,GenBank:XM_036154137.1,MGI:MGI:1929461;gbkey=mRNA;gene=Adgrl1;product=adhesion G protein-coupled receptor L1%2C transcript variant X40;transcript_id=XM_036154137.1;extra_copy_number=0
CM058248.1	Liftoff	exon	94069159	94069287	.	+	.	ID=exon-XM_036154137.1-21;Parent=rna-XM_036154137.1;Dbxref=GeneID:330814,GenBank:XM_036154137.1,MGI:MGI:1929461;gbkey=mRNA;gene=Adgrl1;product=adhesion G protein-coupled receptor L1%2C transcript variant X40;transcript_id=XM_036154137.1;extra_copy_number=0
CM058248.1	Liftoff	exon	94069423	94069519	.	+	.	ID=exon-XM_036154137.1-22;Parent=rna-XM_036154137.1;Dbxref=GeneID:330814,GenBank:XM_036154137.1,MGI:MGI:1929461;gbkey=mRNA;gene=Adgrl1;product=adhesion G protein-coupled receptor L1%2C transcript variant X40;transcript_id=XM_036154137.1;extra_copy_number=0
CM058248.1	Liftoff	exon	94069611	94069739	.	+	.	ID=exon-XM_036154137.1-23;Parent=rna-XM_036154137.1;Dbxref=GeneID:330814,GenBank:XM_036154137.1,MGI:MGI:1929461;gbkey=mRNA;gene=Adgrl1;product=adhesion G protein-coupled receptor L1%2C transcript variant X40;transcript_id=XM_036154137.1;extra_copy_number=0
CM058248.1	Liftoff	exon	94070312	94073911	.	+	.	ID=exon-XM_036154137.1-24;Parent=rna-XM_036154137.1;Dbxref=GeneID:330814,GenBank:XM_036154137.1,MGI:MGI:1929461;gbkey=mRNA;gene=Adgrl1;product=adhesion G protein-coupled receptor L1%2C transcript variant X40;transcript_id=XM_036154137.1;extra_copy_number=0
CM058248.1	Liftoff	CDS	94063196	94063232	.	+	.	ID=cds-XP_036010030.1;Parent=rna-XM_036154137.1;Dbxref=GeneID:330814,GenBank:XP_036010030.1,MGI:MGI:1929461;Name=XP_036010030.1;gbkey=CDS;gene=Adgrl1;product=adhesion G protein-coupled receptor L1 isoform X22;protein_id=XP_036010030.1;extra_copy_number=0
CM058248.1	Liftoff	CDS	94063569	94063672	.	+	.	ID=cds-XP_036010030.1;Parent=rna-XM_036154137.1;Dbxref=GeneID:330814,GenBank:XP_036010030.1,MGI:MGI:1929461;Name=XP_036010030.1;gbkey=CDS;gene=Adgrl1;product=adhesion G protein-coupled receptor L1 isoform X22;protein_id=XP_036010030.1;extra_copy_number=0
CM058248.1	Liftoff	CDS	94063924	94064109	.	+	.	ID=cds-XP_036010030.1;Parent=rna-XM_036154137.1;Dbxref=GeneID:330814,GenBank:XP_036010030.1,MGI:MGI:1929461;Name=XP_036010030.1;gbkey=CDS;gene=Adgrl1;product=adhesion G protein-coupled receptor L1 isoform X22;protein_id=XP_036010030.1;extra_copy_number=0
CM058248.1	Liftoff	CDS	94064328	94064366	.	+	.	ID=cds-XP_036010030.1;Parent=rna-XM_036154137.1;Dbxref=GeneID:330814,GenBank:XP_036010030.1,MGI:MGI:1929461;Name=XP_036010030.1;gbkey=CDS;gene=Adgrl1;product=adhesion G protein-coupled receptor L1 isoform X22;protein_id=XP_036010030.1;extra_copy_number=0
CM058248.1	Liftoff	CDS	94064464	94064647	.	+	.	ID=cds-XP_036010030.1;Parent=rna-XM_036154137.1;Dbxref=GeneID:330814,GenBank:XP_036010030.1,MGI:MGI:1929461;Name=XP_036010030.1;gbkey=CDS;gene=Adgrl1;product=adhesion G protein-coupled receptor L1 isoform X22;protein_id=XP_036010030.1;extra_copy_number=0
CM058248.1	Liftoff	CDS	94064796	94064918	.	+	.	ID=cds-XP_036010030.1;Parent=rna-XM_036154137.1;Dbxref=GeneID:330814,GenBank:XP_036010030.1,MGI:MGI:1929461;Name=XP_036010030.1;gbkey=CDS;gene=Adgrl1;product=adhesion G protein-coupled receptor L1 isoform X22;protein_id=XP_036010030.1;extra_copy_number=0
CM058248.1	Liftoff	CDS	94065382	94065596	.	+	.	ID=cds-XP_036010030.1;Parent=rna-XM_036154137.1;Dbxref=GeneID:330814,GenBank:XP_036010030.1,MGI:MGI:1929461;Name=XP_036010030.1;gbkey=CDS;gene=Adgrl1;product=adhesion G protein-coupled receptor L1 isoform X22;protein_id=XP_036010030.1;extra_copy_number=0
CM058248.1	Liftoff	CDS	94065833	94066003	.	+	.	ID=cds-XP_036010030.1;Parent=rna-XM_036154137.1;Dbxref=GeneID:330814,GenBank:XP_036010030.1,MGI:MGI:1929461;Name=XP_036010030.1;gbkey=CDS;gene=Adgrl1;product=adhesion G protein-coupled receptor L1 isoform X22;protein_id=XP_036010030.1;extra_copy_number=0
CM058248.1	Liftoff	CDS	94066383	94066592	.	+	.	ID=cds-XP_036010030.1;Parent=rna-XM_036154137.1;Dbxref=GeneID:330814,GenBank:XP_036010030.1,MGI:MGI:1929461;Name=XP_036010030.1;gbkey=CDS;gene=Adgrl1;product=adhesion G protein-coupled receptor L1 isoform X22;protein_id=XP_036010030.1;extra_copy_number=0
CM058248.1	Liftoff	CDS	94066674	94066894	.	+	.	ID=cds-XP_036010030.1;Parent=rna-XM_036154137.1;Dbxref=GeneID:330814,GenBank:XP_036010030.1,MGI:MGI:1929461;Name=XP_036010030.1;gbkey=CDS;gene=Adgrl1;product=adhesion G protein-coupled receptor L1 isoform X22;protein_id=XP_036010030.1;extra_copy_number=0
CM058248.1	Liftoff	CDS	94067020	94067086	.	+	.	ID=cds-XP_036010030.1;Parent=rna-XM_036154137.1;Dbxref=GeneID:330814,GenBank:XP_036010030.1,MGI:MGI:1929461;Name=XP_036010030.1;gbkey=CDS;gene=Adgrl1;product=adhesion G protein-coupled receptor L1 isoform X22;protein_id=XP_036010030.1;extra_copy_number=0
CM058248.1	Liftoff	CDS	94067504	94067595	.	+	.	ID=cds-XP_036010030.1;Parent=rna-XM_036154137.1;Dbxref=GeneID:330814,GenBank:XP_036010030.1,MGI:MGI:1929461;Name=XP_036010030.1;gbkey=CDS;gene=Adgrl1;product=adhesion G protein-coupled receptor L1 isoform X22;protein_id=XP_036010030.1;extra_copy_number=0
CM058248.1	Liftoff	CDS	94067982	94068150	.	+	.	ID=cds-XP_036010030.1;Parent=rna-XM_036154137.1;Dbxref=GeneID:330814,GenBank:XP_036010030.1,MGI:MGI:1929461;Name=XP_036010030.1;gbkey=CDS;gene=Adgrl1;product=adhesion G protein-coupled receptor L1 isoform X22;protein_id=XP_036010030.1;extra_copy_number=0
CM058248.1	Liftoff	CDS	94069159	94069287	.	+	.	ID=cds-XP_036010030.1;Parent=rna-XM_036154137.1;Dbxref=GeneID:330814,GenBank:XP_036010030.1,MGI:MGI:1929461;Name=XP_036010030.1;gbkey=CDS;gene=Adgrl1;product=adhesion G protein-coupled receptor L1 isoform X22;protein_id=XP_036010030.1;extra_copy_number=0
CM058248.1	Liftoff	CDS	94069423	94069519	.	+	.	ID=cds-XP_036010030.1;Parent=rna-XM_036154137.1;Dbxref=GeneID:330814,GenBank:XP_036010030.1,MGI:MGI:1929461;Name=XP_036010030.1;gbkey=CDS;gene=Adgrl1;product=adhesion G protein-coupled receptor L1 isoform X22;protein_id=XP_036010030.1;extra_copy_number=0
CM058248.1	Liftoff	CDS	94069611	94069739	.	+	.	ID=cds-XP_036010030.1;Parent=rna-XM_036154137.1;Dbxref=GeneID:330814,GenBank:XP_036010030.1,MGI:MGI:1929461;Name=XP_036010030.1;gbkey=CDS;gene=Adgrl1;product=adhesion G protein-coupled receptor L1 isoform X22;protein_id=XP_036010030.1;extra_copy_number=0
CM058248.1	Liftoff	CDS	94070312	94071048	.	+	.	ID=cds-XP_036010030.1;Parent=rna-XM_036154137.1;Dbxref=GeneID:330814,GenBank:XP_036010030.1,MGI:MGI:1929461;Name=XP_036010030.1;gbkey=CDS;gene=Adgrl1;product=adhesion G protein-coupled receptor L1 isoform X22;protein_id=XP_036010030.1;extra_copy_number=0
CM058248.1	Liftoff	mRNA	94045395	94073911	.	+	.	ID=rna-XM_006531128.3;Parent=gene-Adgrl1;Dbxref=GeneID:330814,GenBank:XM_006531128.3,MGI:MGI:1929461;Name=XM_006531128.3;gbkey=mRNA;gene=Adgrl1;model_evidence=Supporting evidence includes similarity to: 7 mRNAs%2C 33 ESTs%2C 4 Proteins%2C 10517 long SRA reads%2C and 100%25 coverage of the annotated genomic feature by RNAseq alignments%2C including 25 samples with support for all annotated introns;product=adhesion G protein-coupled receptor L1%2C transcript variant X26;transcript_id=XM_006531128.3;matches_ref_protein=True;valid_ORF=True;extra_copy_number=0
CM058248.1	Liftoff	exon	94045395	94045549	.	+	.	ID=exon-XM_006531128.3-1;Parent=rna-XM_006531128.3;Dbxref=GeneID:330814,GenBank:XM_006531128.3,MGI:MGI:1929461;gbkey=mRNA;gene=Adgrl1;product=adhesion G protein-coupled receptor L1%2C transcript variant X26;transcript_id=XM_006531128.3;extra_copy_number=0
CM058248.1	Liftoff	exon	94047363	94047524	.	+	.	ID=exon-XM_006531128.3-2;Parent=rna-XM_006531128.3;Dbxref=GeneID:330814,GenBank:XM_006531128.3,MGI:MGI:1929461;gbkey=mRNA;gene=Adgrl1;product=adhesion G protein-coupled receptor L1%2C transcript variant X26;transcript_id=XM_006531128.3;extra_copy_number=0
CM058248.1	Liftoff	exon	94050776	94050989	.	+	.	ID=exon-XM_006531128.3-3;Parent=rna-XM_006531128.3;Dbxref=GeneID:330814,GenBank:XM_006531128.3,MGI:MGI:1929461;gbkey=mRNA;gene=Adgrl1;product=adhesion G protein-coupled receptor L1%2C transcript variant X26;transcript_id=XM_006531128.3;extra_copy_number=0
CM058248.1	Liftoff	exon	94054955	94055064	.	+	.	ID=exon-XM_006531128.3-4;Parent=rna-XM_006531128.3;Dbxref=GeneID:330814,GenBank:XM_006531128.3,MGI:MGI:1929461;gbkey=mRNA;gene=Adgrl1;product=adhesion G protein-coupled receptor L1%2C transcript variant X26;transcript_id=XM_006531128.3;extra_copy_number=0
CM058248.1	Liftoff	exon	94056162	94056311	.	+	.	ID=exon-XM_006531128.3-5;Parent=rna-XM_006531128.3;Dbxref=GeneID:330814,GenBank:XM_006531128.3,MGI:MGI:1929461;gbkey=mRNA;gene=Adgrl1;product=adhesion G protein-coupled receptor L1%2C transcript variant X26;transcript_id=XM_006531128.3;extra_copy_number=0
CM058248.1	Liftoff	exon	94061420	94062220	.	+	.	ID=exon-XM_006531128.3-6;Parent=rna-XM_006531128.3;Dbxref=GeneID:330814,GenBank:XM_006531128.3,MGI:MGI:1929461;gbkey=mRNA;gene=Adgrl1;product=adhesion G protein-coupled receptor L1%2C transcript variant X26;transcript_id=XM_006531128.3;extra_copy_number=0
CM058248.1	Liftoff	exon	94062918	94063232	.	+	.	ID=exon-XM_006531128.3-7;Parent=rna-XM_006531128.3;Dbxref=GeneID:330814,GenBank:XM_006531128.3,MGI:MGI:1929461;gbkey=mRNA;gene=Adgrl1;product=adhesion G protein-coupled receptor L1%2C transcript variant X26;transcript_id=XM_006531128.3;extra_copy_number=0
CM058248.1	Liftoff	exon	94063569	94063672	.	+	.	ID=exon-XM_006531128.3-8;Parent=rna-XM_006531128.3;Dbxref=GeneID:330814,GenBank:XM_006531128.3,MGI:MGI:1929461;gbkey=mRNA;gene=Adgrl1;product=adhesion G protein-coupled receptor L1%2C transcript variant X26;transcript_id=XM_006531128.3;extra_copy_number=0
CM058248.1	Liftoff	exon	94063924	94064109	.	+	.	ID=exon-XM_006531128.3-9;Parent=rna-XM_006531128.3;Dbxref=GeneID:330814,GenBank:XM_006531128.3,MGI:MGI:1929461;gbkey=mRNA;gene=Adgrl1;product=adhesion G protein-coupled receptor L1%2C transcript variant X26;transcript_id=XM_006531128.3;extra_copy_number=0
CM058248.1	Liftoff	exon	94064328	94064366	.	+	.	ID=exon-XM_006531128.3-10;Parent=rna-XM_006531128.3;Dbxref=GeneID:330814,GenBank:XM_006531128.3,MGI:MGI:1929461;gbkey=mRNA;gene=Adgrl1;product=adhesion G protein-coupled receptor L1%2C transcript variant X26;transcript_id=XM_006531128.3;extra_copy_number=0
CM058248.1	Liftoff	exon	94064464	94064647	.	+	.	ID=exon-XM_006531128.3-11;Parent=rna-XM_006531128.3;Dbxref=GeneID:330814,GenBank:XM_006531128.3,MGI:MGI:1929461;gbkey=mRNA;gene=Adgrl1;product=adhesion G protein-coupled receptor L1%2C transcript variant X26;transcript_id=XM_006531128.3;extra_copy_number=0
CM058248.1	Liftoff	exon	94064796	94064918	.	+	.	ID=exon-XM_006531128.3-12;Parent=rna-XM_006531128.3;Dbxref=GeneID:330814,GenBank:XM_006531128.3,MGI:MGI:1929461;gbkey=mRNA;gene=Adgrl1;product=adhesion G protein-coupled receptor L1%2C transcript variant X26;transcript_id=XM_006531128.3;extra_copy_number=0
CM058248.1	Liftoff	exon	94065382	94065596	.	+	.	ID=exon-XM_006531128.3-13;Parent=rna-XM_006531128.3;Dbxref=GeneID:330814,GenBank:XM_006531128.3,MGI:MGI:1929461;gbkey=mRNA;gene=Adgrl1;product=adhesion G protein-coupled receptor L1%2C transcript variant X26;transcript_id=XM_006531128.3;extra_copy_number=0
CM058248.1	Liftoff	exon	94065833	94066003	.	+	.	ID=exon-XM_006531128.3-14;Parent=rna-XM_006531128.3;Dbxref=GeneID:330814,GenBank:XM_006531128.3,MGI:MGI:1929461;gbkey=mRNA;gene=Adgrl1;product=adhesion G protein-coupled receptor L1%2C transcript variant X26;transcript_id=XM_006531128.3;extra_copy_number=0
CM058248.1	Liftoff	exon	94066383	94066592	.	+	.	ID=exon-XM_006531128.3-15;Parent=rna-XM_006531128.3;Dbxref=GeneID:330814,GenBank:XM_006531128.3,MGI:MGI:1929461;gbkey=mRNA;gene=Adgrl1;product=adhesion G protein-coupled receptor L1%2C transcript variant X26;transcript_id=XM_006531128.3;extra_copy_number=0
CM058248.1	Liftoff	exon	94066674	94066894	.	+	.	ID=exon-XM_006531128.3-16;Parent=rna-XM_006531128.3;Dbxref=GeneID:330814,GenBank:XM_006531128.3,MGI:MGI:1929461;gbkey=mRNA;gene=Adgrl1;product=adhesion G protein-coupled receptor L1%2C transcript variant X26;transcript_id=XM_006531128.3;extra_copy_number=0
CM058248.1	Liftoff	exon	94067020	94067086	.	+	.	ID=exon-XM_006531128.3-17;Parent=rna-XM_006531128.3;Dbxref=GeneID:330814,GenBank:XM_006531128.3,MGI:MGI:1929461;gbkey=mRNA;gene=Adgrl1;product=adhesion G protein-coupled receptor L1%2C transcript variant X26;transcript_id=XM_006531128.3;extra_copy_number=0
CM058248.1	Liftoff	exon	94067504	94067595	.	+	.	ID=exon-XM_006531128.3-18;Parent=rna-XM_006531128.3;Dbxref=GeneID:330814,GenBank:XM_006531128.3,MGI:MGI:1929461;gbkey=mRNA;gene=Adgrl1;product=adhesion G protein-coupled receptor L1%2C transcript variant X26;transcript_id=XM_006531128.3;extra_copy_number=0
CM058248.1	Liftoff	exon	94067982	94068150	.	+	.	ID=exon-XM_006531128.3-19;Parent=rna-XM_006531128.3;Dbxref=GeneID:330814,GenBank:XM_006531128.3,MGI:MGI:1929461;gbkey=mRNA;gene=Adgrl1;product=adhesion G protein-coupled receptor L1%2C transcript variant X26;transcript_id=XM_006531128.3;extra_copy_number=0
CM058248.1	Liftoff	exon	94069159	94069287	.	+	.	ID=exon-XM_006531128.3-20;Parent=rna-XM_006531128.3;Dbxref=GeneID:330814,GenBank:XM_006531128.3,MGI:MGI:1929461;gbkey=mRNA;gene=Adgrl1;product=adhesion G protein-coupled receptor L1%2C transcript variant X26;transcript_id=XM_006531128.3;extra_copy_number=0
CM058248.1	Liftoff	exon	94069423	94069519	.	+	.	ID=exon-XM_006531128.3-21;Parent=rna-XM_006531128.3;Dbxref=GeneID:330814,GenBank:XM_006531128.3,MGI:MGI:1929461;gbkey=mRNA;gene=Adgrl1;product=adhesion G protein-coupled receptor L1%2C transcript variant X26;transcript_id=XM_006531128.3;extra_copy_number=0
CM058248.1	Liftoff	exon	94069611	94069739	.	+	.	ID=exon-XM_006531128.3-22;Parent=rna-XM_006531128.3;Dbxref=GeneID:330814,GenBank:XM_006531128.3,MGI:MGI:1929461;gbkey=mRNA;gene=Adgrl1;product=adhesion G protein-coupled receptor L1%2C transcript variant X26;transcript_id=XM_006531128.3;extra_copy_number=0
CM058248.1	Liftoff	exon	94069878	94069895	.	+	.	ID=exon-XM_006531128.3-23;Parent=rna-XM_006531128.3;Dbxref=GeneID:330814,GenBank:XM_006531128.3,MGI:MGI:1929461;gbkey=mRNA;gene=Adgrl1;product=adhesion G protein-coupled receptor L1%2C transcript variant X26;transcript_id=XM_006531128.3;extra_copy_number=0
CM058248.1	Liftoff	exon	94070312	94073911	.	+	.	ID=exon-XM_006531128.3-24;Parent=rna-XM_006531128.3;Dbxref=GeneID:330814,GenBank:XM_006531128.3,MGI:MGI:1929461;gbkey=mRNA;gene=Adgrl1;product=adhesion G protein-coupled receptor L1%2C transcript variant X26;transcript_id=XM_006531128.3;extra_copy_number=0
CM058248.1	Liftoff	CDS	94061539	94062220	.	+	.	ID=cds-XP_006531191.1;Parent=rna-XM_006531128.3;Dbxref=GeneID:330814,GenBank:XP_006531191.1,MGI:MGI:1929461;Name=XP_006531191.1;gbkey=CDS;gene=Adgrl1;product=adhesion G protein-coupled receptor L1 isoform X17;protein_id=XP_006531191.1;extra_copy_number=0
CM058248.1	Liftoff	CDS	94062918	94063232	.	+	.	ID=cds-XP_006531191.1;Parent=rna-XM_006531128.3;Dbxref=GeneID:330814,GenBank:XP_006531191.1,MGI:MGI:1929461;Name=XP_006531191.1;gbkey=CDS;gene=Adgrl1;product=adhesion G protein-coupled receptor L1 isoform X17;protein_id=XP_006531191.1;extra_copy_number=0
CM058248.1	Liftoff	CDS	94063569	94063672	.	+	.	ID=cds-XP_006531191.1;Parent=rna-XM_006531128.3;Dbxref=GeneID:330814,GenBank:XP_006531191.1,MGI:MGI:1929461;Name=XP_006531191.1;gbkey=CDS;gene=Adgrl1;product=adhesion G protein-coupled receptor L1 isoform X17;protein_id=XP_006531191.1;extra_copy_number=0
CM058248.1	Liftoff	CDS	94063924	94064109	.	+	.	ID=cds-XP_006531191.1;Parent=rna-XM_006531128.3;Dbxref=GeneID:330814,GenBank:XP_006531191.1,MGI:MGI:1929461;Name=XP_006531191.1;gbkey=CDS;gene=Adgrl1;product=adhesion G protein-coupled receptor L1 isoform X17;protein_id=XP_006531191.1;extra_copy_number=0
CM058248.1	Liftoff	CDS	94064328	94064366	.	+	.	ID=cds-XP_006531191.1;Parent=rna-XM_006531128.3;Dbxref=GeneID:330814,GenBank:XP_006531191.1,MGI:MGI:1929461;Name=XP_006531191.1;gbkey=CDS;gene=Adgrl1;product=adhesion G protein-coupled receptor L1 isoform X17;protein_id=XP_006531191.1;extra_copy_number=0
CM058248.1	Liftoff	CDS	94064464	94064647	.	+	.	ID=cds-XP_006531191.1;Parent=rna-XM_006531128.3;Dbxref=GeneID:330814,GenBank:XP_006531191.1,MGI:MGI:1929461;Name=XP_006531191.1;gbkey=CDS;gene=Adgrl1;product=adhesion G protein-coupled receptor L1 isoform X17;protein_id=XP_006531191.1;extra_copy_number=0
CM058248.1	Liftoff	CDS	94064796	94064918	.	+	.	ID=cds-XP_006531191.1;Parent=rna-XM_006531128.3;Dbxref=GeneID:330814,GenBank:XP_006531191.1,MGI:MGI:1929461;Name=XP_006531191.1;gbkey=CDS;gene=Adgrl1;product=adhesion G protein-coupled receptor L1 isoform X17;protein_id=XP_006531191.1;extra_copy_number=0
CM058248.1	Liftoff	CDS	94065382	94065596	.	+	.	ID=cds-XP_006531191.1;Parent=rna-XM_006531128.3;Dbxref=GeneID:330814,GenBank:XP_006531191.1,MGI:MGI:1929461;Name=XP_006531191.1;gbkey=CDS;gene=Adgrl1;product=adhesion G protein-coupled receptor L1 isoform X17;protein_id=XP_006531191.1;extra_copy_number=0
CM058248.1	Liftoff	CDS	94065833	94066003	.	+	.	ID=cds-XP_006531191.1;Parent=rna-XM_006531128.3;Dbxref=GeneID:330814,GenBank:XP_006531191.1,MGI:MGI:1929461;Name=XP_006531191.1;gbkey=CDS;gene=Adgrl1;product=adhesion G protein-coupled receptor L1 isoform X17;protein_id=XP_006531191.1;extra_copy_number=0
CM058248.1	Liftoff	CDS	94066383	94066592	.	+	.	ID=cds-XP_006531191.1;Parent=rna-XM_006531128.3;Dbxref=GeneID:330814,GenBank:XP_006531191.1,MGI:MGI:1929461;Name=XP_006531191.1;gbkey=CDS;gene=Adgrl1;product=adhesion G protein-coupled receptor L1 isoform X17;protein_id=XP_006531191.1;extra_copy_number=0
CM058248.1	Liftoff	CDS	94066674	94066894	.	+	.	ID=cds-XP_006531191.1;Parent=rna-XM_006531128.3;Dbxref=GeneID:330814,GenBank:XP_006531191.1,MGI:MGI:1929461;Name=XP_006531191.1;gbkey=CDS;gene=Adgrl1;product=adhesion G protein-coupled receptor L1 isoform X17;protein_id=XP_006531191.1;extra_copy_number=0
CM058248.1	Liftoff	CDS	94067020	94067086	.	+	.	ID=cds-XP_006531191.1;Parent=rna-XM_006531128.3;Dbxref=GeneID:330814,GenBank:XP_006531191.1,MGI:MGI:1929461;Name=XP_006531191.1;gbkey=CDS;gene=Adgrl1;product=adhesion G protein-coupled receptor L1 isoform X17;protein_id=XP_006531191.1;extra_copy_number=0
CM058248.1	Liftoff	CDS	94067504	94067595	.	+	.	ID=cds-XP_006531191.1;Parent=rna-XM_006531128.3;Dbxref=GeneID:330814,GenBank:XP_006531191.1,MGI:MGI:1929461;Name=XP_006531191.1;gbkey=CDS;gene=Adgrl1;product=adhesion G protein-coupled receptor L1 isoform X17;protein_id=XP_006531191.1;extra_copy_number=0
CM058248.1	Liftoff	CDS	94067982	94068150	.	+	.	ID=cds-XP_006531191.1;Parent=rna-XM_006531128.3;Dbxref=GeneID:330814,GenBank:XP_006531191.1,MGI:MGI:1929461;Name=XP_006531191.1;gbkey=CDS;gene=Adgrl1;product=adhesion G protein-coupled receptor L1 isoform X17;protein_id=XP_006531191.1;extra_copy_number=0
CM058248.1	Liftoff	CDS	94069159	94069287	.	+	.	ID=cds-XP_006531191.1;Parent=rna-XM_006531128.3;Dbxref=GeneID:330814,GenBank:XP_006531191.1,MGI:MGI:1929461;Name=XP_006531191.1;gbkey=CDS;gene=Adgrl1;product=adhesion G protein-coupled receptor L1 isoform X17;protein_id=XP_006531191.1;extra_copy_number=0
CM058248.1	Liftoff	CDS	94069423	94069519	.	+	.	ID=cds-XP_006531191.1;Parent=rna-XM_006531128.3;Dbxref=GeneID:330814,GenBank:XP_006531191.1,MGI:MGI:1929461;Name=XP_006531191.1;gbkey=CDS;gene=Adgrl1;product=adhesion G protein-coupled receptor L1 isoform X17;protein_id=XP_006531191.1;extra_copy_number=0
CM058248.1	Liftoff	CDS	94069611	94069739	.	+	.	ID=cds-XP_006531191.1;Parent=rna-XM_006531128.3;Dbxref=GeneID:330814,GenBank:XP_006531191.1,MGI:MGI:1929461;Name=XP_006531191.1;gbkey=CDS;gene=Adgrl1;product=adhesion G protein-coupled receptor L1 isoform X17;protein_id=XP_006531191.1;extra_copy_number=0
CM058248.1	Liftoff	CDS	94069878	94069895	.	+	.	ID=cds-XP_006531191.1;Parent=rna-XM_006531128.3;Dbxref=GeneID:330814,GenBank:XP_006531191.1,MGI:MGI:1929461;Name=XP_006531191.1;gbkey=CDS;gene=Adgrl1;product=adhesion G protein-coupled receptor L1 isoform X17;protein_id=XP_006531191.1;extra_copy_number=0
CM058248.1	Liftoff	CDS	94070312	94071048	.	+	.	ID=cds-XP_006531191.1;Parent=rna-XM_006531128.3;Dbxref=GeneID:330814,GenBank:XP_006531191.1,MGI:MGI:1929461;Name=XP_006531191.1;gbkey=CDS;gene=Adgrl1;product=adhesion G protein-coupled receptor L1 isoform X17;protein_id=XP_006531191.1;extra_copy_number=0
CM058248.1	Liftoff	mRNA	94045395	94073911	.	+	.	ID=rna-XM_036154123.1;Parent=gene-Adgrl1;Dbxref=GeneID:330814,GenBank:XM_036154123.1,MGI:MGI:1929461;Name=XM_036154123.1;gbkey=mRNA;gene=Adgrl1;model_evidence=Supporting evidence includes similarity to: 7 mRNAs%2C 32 ESTs%2C 4 Proteins%2C 10561 long SRA reads%2C and 100%25 coverage of the annotated genomic feature by RNAseq alignments%2C including 5 samples with support for all annotated introns;product=adhesion G protein-coupled receptor L1%2C transcript variant X24;transcript_id=XM_036154123.1;matches_ref_protein=True;valid_ORF=True;extra_copy_number=0
CM058248.1	Liftoff	exon	94045395	94045549	.	+	.	ID=exon-XM_036154123.1-1;Parent=rna-XM_036154123.1;Dbxref=GeneID:330814,GenBank:XM_036154123.1,MGI:MGI:1929461;gbkey=mRNA;gene=Adgrl1;product=adhesion G protein-coupled receptor L1%2C transcript variant X24;transcript_id=XM_036154123.1;extra_copy_number=0
CM058248.1	Liftoff	exon	94047363	94047524	.	+	.	ID=exon-XM_036154123.1-2;Parent=rna-XM_036154123.1;Dbxref=GeneID:330814,GenBank:XM_036154123.1,MGI:MGI:1929461;gbkey=mRNA;gene=Adgrl1;product=adhesion G protein-coupled receptor L1%2C transcript variant X24;transcript_id=XM_036154123.1;extra_copy_number=0
CM058248.1	Liftoff	exon	94050776	94050989	.	+	.	ID=exon-XM_036154123.1-3;Parent=rna-XM_036154123.1;Dbxref=GeneID:330814,GenBank:XM_036154123.1,MGI:MGI:1929461;gbkey=mRNA;gene=Adgrl1;product=adhesion G protein-coupled receptor L1%2C transcript variant X24;transcript_id=XM_036154123.1;extra_copy_number=0
CM058248.1	Liftoff	exon	94054955	94055064	.	+	.	ID=exon-XM_036154123.1-4;Parent=rna-XM_036154123.1;Dbxref=GeneID:330814,GenBank:XM_036154123.1,MGI:MGI:1929461;gbkey=mRNA;gene=Adgrl1;product=adhesion G protein-coupled receptor L1%2C transcript variant X24;transcript_id=XM_036154123.1;extra_copy_number=0
CM058248.1	Liftoff	exon	94056162	94056311	.	+	.	ID=exon-XM_036154123.1-5;Parent=rna-XM_036154123.1;Dbxref=GeneID:330814,GenBank:XM_036154123.1,MGI:MGI:1929461;gbkey=mRNA;gene=Adgrl1;product=adhesion G protein-coupled receptor L1%2C transcript variant X24;transcript_id=XM_036154123.1;extra_copy_number=0
CM058248.1	Liftoff	exon	94058215	94058232	.	+	.	ID=exon-XM_036154123.1-6;Parent=rna-XM_036154123.1;Dbxref=GeneID:330814,GenBank:XM_036154123.1,MGI:MGI:1929461;gbkey=mRNA;gene=Adgrl1;product=adhesion G protein-coupled receptor L1%2C transcript variant X24;transcript_id=XM_036154123.1;extra_copy_number=0
CM058248.1	Liftoff	exon	94061420	94062220	.	+	.	ID=exon-XM_036154123.1-7;Parent=rna-XM_036154123.1;Dbxref=GeneID:330814,GenBank:XM_036154123.1,MGI:MGI:1929461;gbkey=mRNA;gene=Adgrl1;product=adhesion G protein-coupled receptor L1%2C transcript variant X24;transcript_id=XM_036154123.1;extra_copy_number=0
CM058248.1	Liftoff	exon	94062918	94063232	.	+	.	ID=exon-XM_036154123.1-8;Parent=rna-XM_036154123.1;Dbxref=GeneID:330814,GenBank:XM_036154123.1,MGI:MGI:1929461;gbkey=mRNA;gene=Adgrl1;product=adhesion G protein-coupled receptor L1%2C transcript variant X24;transcript_id=XM_036154123.1;extra_copy_number=0
CM058248.1	Liftoff	exon	94063569	94063672	.	+	.	ID=exon-XM_036154123.1-9;Parent=rna-XM_036154123.1;Dbxref=GeneID:330814,GenBank:XM_036154123.1,MGI:MGI:1929461;gbkey=mRNA;gene=Adgrl1;product=adhesion G protein-coupled receptor L1%2C transcript variant X24;transcript_id=XM_036154123.1;extra_copy_number=0
CM058248.1	Liftoff	exon	94063924	94064109	.	+	.	ID=exon-XM_036154123.1-10;Parent=rna-XM_036154123.1;Dbxref=GeneID:330814,GenBank:XM_036154123.1,MGI:MGI:1929461;gbkey=mRNA;gene=Adgrl1;product=adhesion G protein-coupled receptor L1%2C transcript variant X24;transcript_id=XM_036154123.1;extra_copy_number=0
CM058248.1	Liftoff	exon	94064328	94064366	.	+	.	ID=exon-XM_036154123.1-11;Parent=rna-XM_036154123.1;Dbxref=GeneID:330814,GenBank:XM_036154123.1,MGI:MGI:1929461;gbkey=mRNA;gene=Adgrl1;product=adhesion G protein-coupled receptor L1%2C transcript variant X24;transcript_id=XM_036154123.1;extra_copy_number=0
CM058248.1	Liftoff	exon	94064464	94064647	.	+	.	ID=exon-XM_036154123.1-12;Parent=rna-XM_036154123.1;Dbxref=GeneID:330814,GenBank:XM_036154123.1,MGI:MGI:1929461;gbkey=mRNA;gene=Adgrl1;product=adhesion G protein-coupled receptor L1%2C transcript variant X24;transcript_id=XM_036154123.1;extra_copy_number=0
CM058248.1	Liftoff	exon	94064796	94064918	.	+	.	ID=exon-XM_036154123.1-13;Parent=rna-XM_036154123.1;Dbxref=GeneID:330814,GenBank:XM_036154123.1,MGI:MGI:1929461;gbkey=mRNA;gene=Adgrl1;product=adhesion G protein-coupled receptor L1%2C transcript variant X24;transcript_id=XM_036154123.1;extra_copy_number=0
CM058248.1	Liftoff	exon	94065382	94065596	.	+	.	ID=exon-XM_036154123.1-14;Parent=rna-XM_036154123.1;Dbxref=GeneID:330814,GenBank:XM_036154123.1,MGI:MGI:1929461;gbkey=mRNA;gene=Adgrl1;product=adhesion G protein-coupled receptor L1%2C transcript variant X24;transcript_id=XM_036154123.1;extra_copy_number=0
CM058248.1	Liftoff	exon	94065833	94066003	.	+	.	ID=exon-XM_036154123.1-15;Parent=rna-XM_036154123.1;Dbxref=GeneID:330814,GenBank:XM_036154123.1,MGI:MGI:1929461;gbkey=mRNA;gene=Adgrl1;product=adhesion G protein-coupled receptor L1%2C transcript variant X24;transcript_id=XM_036154123.1;extra_copy_number=0
CM058248.1	Liftoff	exon	94066383	94066592	.	+	.	ID=exon-XM_036154123.1-16;Parent=rna-XM_036154123.1;Dbxref=GeneID:330814,GenBank:XM_036154123.1,MGI:MGI:1929461;gbkey=mRNA;gene=Adgrl1;product=adhesion G protein-coupled receptor L1%2C transcript variant X24;transcript_id=XM_036154123.1;extra_copy_number=0
CM058248.1	Liftoff	exon	94066674	94066894	.	+	.	ID=exon-XM_036154123.1-17;Parent=rna-XM_036154123.1;Dbxref=GeneID:330814,GenBank:XM_036154123.1,MGI:MGI:1929461;gbkey=mRNA;gene=Adgrl1;product=adhesion G protein-coupled receptor L1%2C transcript variant X24;transcript_id=XM_036154123.1;extra_copy_number=0
CM058248.1	Liftoff	exon	94067020	94067086	.	+	.	ID=exon-XM_036154123.1-18;Parent=rna-XM_036154123.1;Dbxref=GeneID:330814,GenBank:XM_036154123.1,MGI:MGI:1929461;gbkey=mRNA;gene=Adgrl1;product=adhesion G protein-coupled receptor L1%2C transcript variant X24;transcript_id=XM_036154123.1;extra_copy_number=0
CM058248.1	Liftoff	exon	94067504	94067595	.	+	.	ID=exon-XM_036154123.1-19;Parent=rna-XM_036154123.1;Dbxref=GeneID:330814,GenBank:XM_036154123.1,MGI:MGI:1929461;gbkey=mRNA;gene=Adgrl1;product=adhesion G protein-coupled receptor L1%2C transcript variant X24;transcript_id=XM_036154123.1;extra_copy_number=0
CM058248.1	Liftoff	exon	94067982	94068150	.	+	.	ID=exon-XM_036154123.1-20;Parent=rna-XM_036154123.1;Dbxref=GeneID:330814,GenBank:XM_036154123.1,MGI:MGI:1929461;gbkey=mRNA;gene=Adgrl1;product=adhesion G protein-coupled receptor L1%2C transcript variant X24;transcript_id=XM_036154123.1;extra_copy_number=0
CM058248.1	Liftoff	exon	94069159	94069287	.	+	.	ID=exon-XM_036154123.1-21;Parent=rna-XM_036154123.1;Dbxref=GeneID:330814,GenBank:XM_036154123.1,MGI:MGI:1929461;gbkey=mRNA;gene=Adgrl1;product=adhesion G protein-coupled receptor L1%2C transcript variant X24;transcript_id=XM_036154123.1;extra_copy_number=0
CM058248.1	Liftoff	exon	94069423	94069519	.	+	.	ID=exon-XM_036154123.1-22;Parent=rna-XM_036154123.1;Dbxref=GeneID:330814,GenBank:XM_036154123.1,MGI:MGI:1929461;gbkey=mRNA;gene=Adgrl1;product=adhesion G protein-coupled receptor L1%2C transcript variant X24;transcript_id=XM_036154123.1;extra_copy_number=0
CM058248.1	Liftoff	exon	94069611	94069739	.	+	.	ID=exon-XM_036154123.1-23;Parent=rna-XM_036154123.1;Dbxref=GeneID:330814,GenBank:XM_036154123.1,MGI:MGI:1929461;gbkey=mRNA;gene=Adgrl1;product=adhesion G protein-coupled receptor L1%2C transcript variant X24;transcript_id=XM_036154123.1;extra_copy_number=0
CM058248.1	Liftoff	exon	94069878	94069895	.	+	.	ID=exon-XM_036154123.1-24;Parent=rna-XM_036154123.1;Dbxref=GeneID:330814,GenBank:XM_036154123.1,MGI:MGI:1929461;gbkey=mRNA;gene=Adgrl1;product=adhesion G protein-coupled receptor L1%2C transcript variant X24;transcript_id=XM_036154123.1;extra_copy_number=0
CM058248.1	Liftoff	exon	94070312	94073911	.	+	.	ID=exon-XM_036154123.1-25;Parent=rna-XM_036154123.1;Dbxref=GeneID:330814,GenBank:XM_036154123.1,MGI:MGI:1929461;gbkey=mRNA;gene=Adgrl1;product=adhesion G protein-coupled receptor L1%2C transcript variant X24;transcript_id=XM_036154123.1;extra_copy_number=0
CM058248.1	Liftoff	CDS	94061539	94062220	.	+	.	ID=cds-XP_036010016.1;Parent=rna-XM_036154123.1;Dbxref=GeneID:330814,GenBank:XP_036010016.1,MGI:MGI:1929461;Name=XP_036010016.1;gbkey=CDS;gene=Adgrl1;product=adhesion G protein-coupled receptor L1 isoform X17;protein_id=XP_036010016.1;extra_copy_number=0
CM058248.1	Liftoff	CDS	94062918	94063232	.	+	.	ID=cds-XP_036010016.1;Parent=rna-XM_036154123.1;Dbxref=GeneID:330814,GenBank:XP_036010016.1,MGI:MGI:1929461;Name=XP_036010016.1;gbkey=CDS;gene=Adgrl1;product=adhesion G protein-coupled receptor L1 isoform X17;protein_id=XP_036010016.1;extra_copy_number=0
CM058248.1	Liftoff	CDS	94063569	94063672	.	+	.	ID=cds-XP_036010016.1;Parent=rna-XM_036154123.1;Dbxref=GeneID:330814,GenBank:XP_036010016.1,MGI:MGI:1929461;Name=XP_036010016.1;gbkey=CDS;gene=Adgrl1;product=adhesion G protein-coupled receptor L1 isoform X17;protein_id=XP_036010016.1;extra_copy_number=0
CM058248.1	Liftoff	CDS	94063924	94064109	.	+	.	ID=cds-XP_036010016.1;Parent=rna-XM_036154123.1;Dbxref=GeneID:330814,GenBank:XP_036010016.1,MGI:MGI:1929461;Name=XP_036010016.1;gbkey=CDS;gene=Adgrl1;product=adhesion G protein-coupled receptor L1 isoform X17;protein_id=XP_036010016.1;extra_copy_number=0
CM058248.1	Liftoff	CDS	94064328	94064366	.	+	.	ID=cds-XP_036010016.1;Parent=rna-XM_036154123.1;Dbxref=GeneID:330814,GenBank:XP_036010016.1,MGI:MGI:1929461;Name=XP_036010016.1;gbkey=CDS;gene=Adgrl1;product=adhesion G protein-coupled receptor L1 isoform X17;protein_id=XP_036010016.1;extra_copy_number=0
CM058248.1	Liftoff	CDS	94064464	94064647	.	+	.	ID=cds-XP_036010016.1;Parent=rna-XM_036154123.1;Dbxref=GeneID:330814,GenBank:XP_036010016.1,MGI:MGI:1929461;Name=XP_036010016.1;gbkey=CDS;gene=Adgrl1;product=adhesion G protein-coupled receptor L1 isoform X17;protein_id=XP_036010016.1;extra_copy_number=0
CM058248.1	Liftoff	CDS	94064796	94064918	.	+	.	ID=cds-XP_036010016.1;Parent=rna-XM_036154123.1;Dbxref=GeneID:330814,GenBank:XP_036010016.1,MGI:MGI:1929461;Name=XP_036010016.1;gbkey=CDS;gene=Adgrl1;product=adhesion G protein-coupled receptor L1 isoform X17;protein_id=XP_036010016.1;extra_copy_number=0
CM058248.1	Liftoff	CDS	94065382	94065596	.	+	.	ID=cds-XP_036010016.1;Parent=rna-XM_036154123.1;Dbxref=GeneID:330814,GenBank:XP_036010016.1,MGI:MGI:1929461;Name=XP_036010016.1;gbkey=CDS;gene=Adgrl1;product=adhesion G protein-coupled receptor L1 isoform X17;protein_id=XP_036010016.1;extra_copy_number=0
CM058248.1	Liftoff	CDS	94065833	94066003	.	+	.	ID=cds-XP_036010016.1;Parent=rna-XM_036154123.1;Dbxref=GeneID:330814,GenBank:XP_036010016.1,MGI:MGI:1929461;Name=XP_036010016.1;gbkey=CDS;gene=Adgrl1;product=adhesion G protein-coupled receptor L1 isoform X17;protein_id=XP_036010016.1;extra_copy_number=0
CM058248.1	Liftoff	CDS	94066383	94066592	.	+	.	ID=cds-XP_036010016.1;Parent=rna-XM_036154123.1;Dbxref=GeneID:330814,GenBank:XP_036010016.1,MGI:MGI:1929461;Name=XP_036010016.1;gbkey=CDS;gene=Adgrl1;product=adhesion G protein-coupled receptor L1 isoform X17;protein_id=XP_036010016.1;extra_copy_number=0
CM058248.1	Liftoff	CDS	94066674	94066894	.	+	.	ID=cds-XP_036010016.1;Parent=rna-XM_036154123.1;Dbxref=GeneID:330814,GenBank:XP_036010016.1,MGI:MGI:1929461;Name=XP_036010016.1;gbkey=CDS;gene=Adgrl1;product=adhesion G protein-coupled receptor L1 isoform X17;protein_id=XP_036010016.1;extra_copy_number=0
CM058248.1	Liftoff	CDS	94067020	94067086	.	+	.	ID=cds-XP_036010016.1;Parent=rna-XM_036154123.1;Dbxref=GeneID:330814,GenBank:XP_036010016.1,MGI:MGI:1929461;Name=XP_036010016.1;gbkey=CDS;gene=Adgrl1;product=adhesion G protein-coupled receptor L1 isoform X17;protein_id=XP_036010016.1;extra_copy_number=0
CM058248.1	Liftoff	CDS	94067504	94067595	.	+	.	ID=cds-XP_036010016.1;Parent=rna-XM_036154123.1;Dbxref=GeneID:330814,GenBank:XP_036010016.1,MGI:MGI:1929461;Name=XP_036010016.1;gbkey=CDS;gene=Adgrl1;product=adhesion G protein-coupled receptor L1 isoform X17;protein_id=XP_036010016.1;extra_copy_number=0
CM058248.1	Liftoff	CDS	94067982	94068150	.	+	.	ID=cds-XP_036010016.1;Parent=rna-XM_036154123.1;Dbxref=GeneID:330814,GenBank:XP_036010016.1,MGI:MGI:1929461;Name=XP_036010016.1;gbkey=CDS;gene=Adgrl1;product=adhesion G protein-coupled receptor L1 isoform X17;protein_id=XP_036010016.1;extra_copy_number=0
CM058248.1	Liftoff	CDS	94069159	94069287	.	+	.	ID=cds-XP_036010016.1;Parent=rna-XM_036154123.1;Dbxref=GeneID:330814,GenBank:XP_036010016.1,MGI:MGI:1929461;Name=XP_036010016.1;gbkey=CDS;gene=Adgrl1;product=adhesion G protein-coupled receptor L1 isoform X17;protein_id=XP_036010016.1;extra_copy_number=0
CM058248.1	Liftoff	CDS	94069423	94069519	.	+	.	ID=cds-XP_036010016.1;Parent=rna-XM_036154123.1;Dbxref=GeneID:330814,GenBank:XP_036010016.1,MGI:MGI:1929461;Name=XP_036010016.1;gbkey=CDS;gene=Adgrl1;product=adhesion G protein-coupled receptor L1 isoform X17;protein_id=XP_036010016.1;extra_copy_number=0
CM058248.1	Liftoff	CDS	94069611	94069739	.	+	.	ID=cds-XP_036010016.1;Parent=rna-XM_036154123.1;Dbxref=GeneID:330814,GenBank:XP_036010016.1,MGI:MGI:1929461;Name=XP_036010016.1;gbkey=CDS;gene=Adgrl1;product=adhesion G protein-coupled receptor L1 isoform X17;protein_id=XP_036010016.1;extra_copy_number=0
CM058248.1	Liftoff	CDS	94069878	94069895	.	+	.	ID=cds-XP_036010016.1;Parent=rna-XM_036154123.1;Dbxref=GeneID:330814,GenBank:XP_036010016.1,MGI:MGI:1929461;Name=XP_036010016.1;gbkey=CDS;gene=Adgrl1;product=adhesion G protein-coupled receptor L1 isoform X17;protein_id=XP_036010016.1;extra_copy_number=0
CM058248.1	Liftoff	CDS	94070312	94071048	.	+	.	ID=cds-XP_036010016.1;Parent=rna-XM_036154123.1;Dbxref=GeneID:330814,GenBank:XP_036010016.1,MGI:MGI:1929461;Name=XP_036010016.1;gbkey=CDS;gene=Adgrl1;product=adhesion G protein-coupled receptor L1 isoform X17;protein_id=XP_036010016.1;extra_copy_number=0
CM058248.1	Liftoff	mRNA	94045395	94073911	.	+	.	ID=rna-XM_036154124.1;Parent=gene-Adgrl1;Dbxref=GeneID:330814,GenBank:XM_036154124.1,MGI:MGI:1929461;Name=XM_036154124.1;gbkey=mRNA;gene=Adgrl1;model_evidence=Supporting evidence includes similarity to: 7 mRNAs%2C 32 ESTs%2C 4 Proteins%2C 10504 long SRA reads%2C and 100%25 coverage of the annotated genomic feature by RNAseq alignments%2C including 28 samples with support for all annotated introns;product=adhesion G protein-coupled receptor L1%2C transcript variant X25;transcript_id=XM_036154124.1;matches_ref_protein=True;valid_ORF=True;extra_copy_number=0
CM058248.1	Liftoff	exon	94045395	94045549	.	+	.	ID=exon-XM_036154124.1-1;Parent=rna-XM_036154124.1;Dbxref=GeneID:330814,GenBank:XM_036154124.1,MGI:MGI:1929461;gbkey=mRNA;gene=Adgrl1;product=adhesion G protein-coupled receptor L1%2C transcript variant X25;transcript_id=XM_036154124.1;extra_copy_number=0
CM058248.1	Liftoff	exon	94047363	94047524	.	+	.	ID=exon-XM_036154124.1-2;Parent=rna-XM_036154124.1;Dbxref=GeneID:330814,GenBank:XM_036154124.1,MGI:MGI:1929461;gbkey=mRNA;gene=Adgrl1;product=adhesion G protein-coupled receptor L1%2C transcript variant X25;transcript_id=XM_036154124.1;extra_copy_number=0
CM058248.1	Liftoff	exon	94050776	94050989	.	+	.	ID=exon-XM_036154124.1-3;Parent=rna-XM_036154124.1;Dbxref=GeneID:330814,GenBank:XM_036154124.1,MGI:MGI:1929461;gbkey=mRNA;gene=Adgrl1;product=adhesion G protein-coupled receptor L1%2C transcript variant X25;transcript_id=XM_036154124.1;extra_copy_number=0
CM058248.1	Liftoff	exon	94054955	94055064	.	+	.	ID=exon-XM_036154124.1-4;Parent=rna-XM_036154124.1;Dbxref=GeneID:330814,GenBank:XM_036154124.1,MGI:MGI:1929461;gbkey=mRNA;gene=Adgrl1;product=adhesion G protein-coupled receptor L1%2C transcript variant X25;transcript_id=XM_036154124.1;extra_copy_number=0
CM058248.1	Liftoff	exon	94060624	94060851	.	+	.	ID=exon-XM_036154124.1-5;Parent=rna-XM_036154124.1;Dbxref=GeneID:330814,GenBank:XM_036154124.1,MGI:MGI:1929461;gbkey=mRNA;gene=Adgrl1;product=adhesion G protein-coupled receptor L1%2C transcript variant X25;transcript_id=XM_036154124.1;extra_copy_number=0
CM058248.1	Liftoff	exon	94061420	94062220	.	+	.	ID=exon-XM_036154124.1-6;Parent=rna-XM_036154124.1;Dbxref=GeneID:330814,GenBank:XM_036154124.1,MGI:MGI:1929461;gbkey=mRNA;gene=Adgrl1;product=adhesion G protein-coupled receptor L1%2C transcript variant X25;transcript_id=XM_036154124.1;extra_copy_number=0
CM058248.1	Liftoff	exon	94062918	94063232	.	+	.	ID=exon-XM_036154124.1-7;Parent=rna-XM_036154124.1;Dbxref=GeneID:330814,GenBank:XM_036154124.1,MGI:MGI:1929461;gbkey=mRNA;gene=Adgrl1;product=adhesion G protein-coupled receptor L1%2C transcript variant X25;transcript_id=XM_036154124.1;extra_copy_number=0
CM058248.1	Liftoff	exon	94063569	94063672	.	+	.	ID=exon-XM_036154124.1-8;Parent=rna-XM_036154124.1;Dbxref=GeneID:330814,GenBank:XM_036154124.1,MGI:MGI:1929461;gbkey=mRNA;gene=Adgrl1;product=adhesion G protein-coupled receptor L1%2C transcript variant X25;transcript_id=XM_036154124.1;extra_copy_number=0
CM058248.1	Liftoff	exon	94063924	94064109	.	+	.	ID=exon-XM_036154124.1-9;Parent=rna-XM_036154124.1;Dbxref=GeneID:330814,GenBank:XM_036154124.1,MGI:MGI:1929461;gbkey=mRNA;gene=Adgrl1;product=adhesion G protein-coupled receptor L1%2C transcript variant X25;transcript_id=XM_036154124.1;extra_copy_number=0
CM058248.1	Liftoff	exon	94064328	94064366	.	+	.	ID=exon-XM_036154124.1-10;Parent=rna-XM_036154124.1;Dbxref=GeneID:330814,GenBank:XM_036154124.1,MGI:MGI:1929461;gbkey=mRNA;gene=Adgrl1;product=adhesion G protein-coupled receptor L1%2C transcript variant X25;transcript_id=XM_036154124.1;extra_copy_number=0
CM058248.1	Liftoff	exon	94064464	94064647	.	+	.	ID=exon-XM_036154124.1-11;Parent=rna-XM_036154124.1;Dbxref=GeneID:330814,GenBank:XM_036154124.1,MGI:MGI:1929461;gbkey=mRNA;gene=Adgrl1;product=adhesion G protein-coupled receptor L1%2C transcript variant X25;transcript_id=XM_036154124.1;extra_copy_number=0
CM058248.1	Liftoff	exon	94064796	94064918	.	+	.	ID=exon-XM_036154124.1-12;Parent=rna-XM_036154124.1;Dbxref=GeneID:330814,GenBank:XM_036154124.1,MGI:MGI:1929461;gbkey=mRNA;gene=Adgrl1;product=adhesion G protein-coupled receptor L1%2C transcript variant X25;transcript_id=XM_036154124.1;extra_copy_number=0
CM058248.1	Liftoff	exon	94065382	94065596	.	+	.	ID=exon-XM_036154124.1-13;Parent=rna-XM_036154124.1;Dbxref=GeneID:330814,GenBank:XM_036154124.1,MGI:MGI:1929461;gbkey=mRNA;gene=Adgrl1;product=adhesion G protein-coupled receptor L1%2C transcript variant X25;transcript_id=XM_036154124.1;extra_copy_number=0
CM058248.1	Liftoff	exon	94065833	94066003	.	+	.	ID=exon-XM_036154124.1-14;Parent=rna-XM_036154124.1;Dbxref=GeneID:330814,GenBank:XM_036154124.1,MGI:MGI:1929461;gbkey=mRNA;gene=Adgrl1;product=adhesion G protein-coupled receptor L1%2C transcript variant X25;transcript_id=XM_036154124.1;extra_copy_number=0
CM058248.1	Liftoff	exon	94066383	94066592	.	+	.	ID=exon-XM_036154124.1-15;Parent=rna-XM_036154124.1;Dbxref=GeneID:330814,GenBank:XM_036154124.1,MGI:MGI:1929461;gbkey=mRNA;gene=Adgrl1;product=adhesion G protein-coupled receptor L1%2C transcript variant X25;transcript_id=XM_036154124.1;extra_copy_number=0
CM058248.1	Liftoff	exon	94066674	94066894	.	+	.	ID=exon-XM_036154124.1-16;Parent=rna-XM_036154124.1;Dbxref=GeneID:330814,GenBank:XM_036154124.1,MGI:MGI:1929461;gbkey=mRNA;gene=Adgrl1;product=adhesion G protein-coupled receptor L1%2C transcript variant X25;transcript_id=XM_036154124.1;extra_copy_number=0
CM058248.1	Liftoff	exon	94067020	94067086	.	+	.	ID=exon-XM_036154124.1-17;Parent=rna-XM_036154124.1;Dbxref=GeneID:330814,GenBank:XM_036154124.1,MGI:MGI:1929461;gbkey=mRNA;gene=Adgrl1;product=adhesion G protein-coupled receptor L1%2C transcript variant X25;transcript_id=XM_036154124.1;extra_copy_number=0
CM058248.1	Liftoff	exon	94067504	94067595	.	+	.	ID=exon-XM_036154124.1-18;Parent=rna-XM_036154124.1;Dbxref=GeneID:330814,GenBank:XM_036154124.1,MGI:MGI:1929461;gbkey=mRNA;gene=Adgrl1;product=adhesion G protein-coupled receptor L1%2C transcript variant X25;transcript_id=XM_036154124.1;extra_copy_number=0
CM058248.1	Liftoff	exon	94067982	94068150	.	+	.	ID=exon-XM_036154124.1-19;Parent=rna-XM_036154124.1;Dbxref=GeneID:330814,GenBank:XM_036154124.1,MGI:MGI:1929461;gbkey=mRNA;gene=Adgrl1;product=adhesion G protein-coupled receptor L1%2C transcript variant X25;transcript_id=XM_036154124.1;extra_copy_number=0
CM058248.1	Liftoff	exon	94069159	94069287	.	+	.	ID=exon-XM_036154124.1-20;Parent=rna-XM_036154124.1;Dbxref=GeneID:330814,GenBank:XM_036154124.1,MGI:MGI:1929461;gbkey=mRNA;gene=Adgrl1;product=adhesion G protein-coupled receptor L1%2C transcript variant X25;transcript_id=XM_036154124.1;extra_copy_number=0
CM058248.1	Liftoff	exon	94069423	94069519	.	+	.	ID=exon-XM_036154124.1-21;Parent=rna-XM_036154124.1;Dbxref=GeneID:330814,GenBank:XM_036154124.1,MGI:MGI:1929461;gbkey=mRNA;gene=Adgrl1;product=adhesion G protein-coupled receptor L1%2C transcript variant X25;transcript_id=XM_036154124.1;extra_copy_number=0
CM058248.1	Liftoff	exon	94069611	94069739	.	+	.	ID=exon-XM_036154124.1-22;Parent=rna-XM_036154124.1;Dbxref=GeneID:330814,GenBank:XM_036154124.1,MGI:MGI:1929461;gbkey=mRNA;gene=Adgrl1;product=adhesion G protein-coupled receptor L1%2C transcript variant X25;transcript_id=XM_036154124.1;extra_copy_number=0
CM058248.1	Liftoff	exon	94069878	94069895	.	+	.	ID=exon-XM_036154124.1-23;Parent=rna-XM_036154124.1;Dbxref=GeneID:330814,GenBank:XM_036154124.1,MGI:MGI:1929461;gbkey=mRNA;gene=Adgrl1;product=adhesion G protein-coupled receptor L1%2C transcript variant X25;transcript_id=XM_036154124.1;extra_copy_number=0
CM058248.1	Liftoff	exon	94070312	94073911	.	+	.	ID=exon-XM_036154124.1-24;Parent=rna-XM_036154124.1;Dbxref=GeneID:330814,GenBank:XM_036154124.1,MGI:MGI:1929461;gbkey=mRNA;gene=Adgrl1;product=adhesion G protein-coupled receptor L1%2C transcript variant X25;transcript_id=XM_036154124.1;extra_copy_number=0
CM058248.1	Liftoff	CDS	94061539	94062220	.	+	.	ID=cds-XP_036010017.1;Parent=rna-XM_036154124.1;Dbxref=GeneID:330814,GenBank:XP_036010017.1,MGI:MGI:1929461;Name=XP_036010017.1;gbkey=CDS;gene=Adgrl1;product=adhesion G protein-coupled receptor L1 isoform X17;protein_id=XP_036010017.1;extra_copy_number=0
CM058248.1	Liftoff	CDS	94062918	94063232	.	+	.	ID=cds-XP_036010017.1;Parent=rna-XM_036154124.1;Dbxref=GeneID:330814,GenBank:XP_036010017.1,MGI:MGI:1929461;Name=XP_036010017.1;gbkey=CDS;gene=Adgrl1;product=adhesion G protein-coupled receptor L1 isoform X17;protein_id=XP_036010017.1;extra_copy_number=0
CM058248.1	Liftoff	CDS	94063569	94063672	.	+	.	ID=cds-XP_036010017.1;Parent=rna-XM_036154124.1;Dbxref=GeneID:330814,GenBank:XP_036010017.1,MGI:MGI:1929461;Name=XP_036010017.1;gbkey=CDS;gene=Adgrl1;product=adhesion G protein-coupled receptor L1 isoform X17;protein_id=XP_036010017.1;extra_copy_number=0
CM058248.1	Liftoff	CDS	94063924	94064109	.	+	.	ID=cds-XP_036010017.1;Parent=rna-XM_036154124.1;Dbxref=GeneID:330814,GenBank:XP_036010017.1,MGI:MGI:1929461;Name=XP_036010017.1;gbkey=CDS;gene=Adgrl1;product=adhesion G protein-coupled receptor L1 isoform X17;protein_id=XP_036010017.1;extra_copy_number=0
CM058248.1	Liftoff	CDS	94064328	94064366	.	+	.	ID=cds-XP_036010017.1;Parent=rna-XM_036154124.1;Dbxref=GeneID:330814,GenBank:XP_036010017.1,MGI:MGI:1929461;Name=XP_036010017.1;gbkey=CDS;gene=Adgrl1;product=adhesion G protein-coupled receptor L1 isoform X17;protein_id=XP_036010017.1;extra_copy_number=0
CM058248.1	Liftoff	CDS	94064464	94064647	.	+	.	ID=cds-XP_036010017.1;Parent=rna-XM_036154124.1;Dbxref=GeneID:330814,GenBank:XP_036010017.1,MGI:MGI:1929461;Name=XP_036010017.1;gbkey=CDS;gene=Adgrl1;product=adhesion G protein-coupled receptor L1 isoform X17;protein_id=XP_036010017.1;extra_copy_number=0
CM058248.1	Liftoff	CDS	94064796	94064918	.	+	.	ID=cds-XP_036010017.1;Parent=rna-XM_036154124.1;Dbxref=GeneID:330814,GenBank:XP_036010017.1,MGI:MGI:1929461;Name=XP_036010017.1;gbkey=CDS;gene=Adgrl1;product=adhesion G protein-coupled receptor L1 isoform X17;protein_id=XP_036010017.1;extra_copy_number=0
CM058248.1	Liftoff	CDS	94065382	94065596	.	+	.	ID=cds-XP_036010017.1;Parent=rna-XM_036154124.1;Dbxref=GeneID:330814,GenBank:XP_036010017.1,MGI:MGI:1929461;Name=XP_036010017.1;gbkey=CDS;gene=Adgrl1;product=adhesion G protein-coupled receptor L1 isoform X17;protein_id=XP_036010017.1;extra_copy_number=0
CM058248.1	Liftoff	CDS	94065833	94066003	.	+	.	ID=cds-XP_036010017.1;Parent=rna-XM_036154124.1;Dbxref=GeneID:330814,GenBank:XP_036010017.1,MGI:MGI:1929461;Name=XP_036010017.1;gbkey=CDS;gene=Adgrl1;product=adhesion G protein-coupled receptor L1 isoform X17;protein_id=XP_036010017.1;extra_copy_number=0
CM058248.1	Liftoff	CDS	94066383	94066592	.	+	.	ID=cds-XP_036010017.1;Parent=rna-XM_036154124.1;Dbxref=GeneID:330814,GenBank:XP_036010017.1,MGI:MGI:1929461;Name=XP_036010017.1;gbkey=CDS;gene=Adgrl1;product=adhesion G protein-coupled receptor L1 isoform X17;protein_id=XP_036010017.1;extra_copy_number=0
CM058248.1	Liftoff	CDS	94066674	94066894	.	+	.	ID=cds-XP_036010017.1;Parent=rna-XM_036154124.1;Dbxref=GeneID:330814,GenBank:XP_036010017.1,MGI:MGI:1929461;Name=XP_036010017.1;gbkey=CDS;gene=Adgrl1;product=adhesion G protein-coupled receptor L1 isoform X17;protein_id=XP_036010017.1;extra_copy_number=0
CM058248.1	Liftoff	CDS	94067020	94067086	.	+	.	ID=cds-XP_036010017.1;Parent=rna-XM_036154124.1;Dbxref=GeneID:330814,GenBank:XP_036010017.1,MGI:MGI:1929461;Name=XP_036010017.1;gbkey=CDS;gene=Adgrl1;product=adhesion G protein-coupled receptor L1 isoform X17;protein_id=XP_036010017.1;extra_copy_number=0
CM058248.1	Liftoff	CDS	94067504	94067595	.	+	.	ID=cds-XP_036010017.1;Parent=rna-XM_036154124.1;Dbxref=GeneID:330814,GenBank:XP_036010017.1,MGI:MGI:1929461;Name=XP_036010017.1;gbkey=CDS;gene=Adgrl1;product=adhesion G protein-coupled receptor L1 isoform X17;protein_id=XP_036010017.1;extra_copy_number=0
CM058248.1	Liftoff	CDS	94067982	94068150	.	+	.	ID=cds-XP_036010017.1;Parent=rna-XM_036154124.1;Dbxref=GeneID:330814,GenBank:XP_036010017.1,MGI:MGI:1929461;Name=XP_036010017.1;gbkey=CDS;gene=Adgrl1;product=adhesion G protein-coupled receptor L1 isoform X17;protein_id=XP_036010017.1;extra_copy_number=0
CM058248.1	Liftoff	CDS	94069159	94069287	.	+	.	ID=cds-XP_036010017.1;Parent=rna-XM_036154124.1;Dbxref=GeneID:330814,GenBank:XP_036010017.1,MGI:MGI:1929461;Name=XP_036010017.1;gbkey=CDS;gene=Adgrl1;product=adhesion G protein-coupled receptor L1 isoform X17;protein_id=XP_036010017.1;extra_copy_number=0
CM058248.1	Liftoff	CDS	94069423	94069519	.	+	.	ID=cds-XP_036010017.1;Parent=rna-XM_036154124.1;Dbxref=GeneID:330814,GenBank:XP_036010017.1,MGI:MGI:1929461;Name=XP_036010017.1;gbkey=CDS;gene=Adgrl1;product=adhesion G protein-coupled receptor L1 isoform X17;protein_id=XP_036010017.1;extra_copy_number=0
CM058248.1	Liftoff	CDS	94069611	94069739	.	+	.	ID=cds-XP_036010017.1;Parent=rna-XM_036154124.1;Dbxref=GeneID:330814,GenBank:XP_036010017.1,MGI:MGI:1929461;Name=XP_036010017.1;gbkey=CDS;gene=Adgrl1;product=adhesion G protein-coupled receptor L1 isoform X17;protein_id=XP_036010017.1;extra_copy_number=0
CM058248.1	Liftoff	CDS	94069878	94069895	.	+	.	ID=cds-XP_036010017.1;Parent=rna-XM_036154124.1;Dbxref=GeneID:330814,GenBank:XP_036010017.1,MGI:MGI:1929461;Name=XP_036010017.1;gbkey=CDS;gene=Adgrl1;product=adhesion G protein-coupled receptor L1 isoform X17;protein_id=XP_036010017.1;extra_copy_number=0
CM058248.1	Liftoff	CDS	94070312	94071048	.	+	.	ID=cds-XP_036010017.1;Parent=rna-XM_036154124.1;Dbxref=GeneID:330814,GenBank:XP_036010017.1,MGI:MGI:1929461;Name=XP_036010017.1;gbkey=CDS;gene=Adgrl1;product=adhesion G protein-coupled receptor L1 isoform X17;protein_id=XP_036010017.1;extra_copy_number=0
CM058248.1	Liftoff	mRNA	94045395	94073911	.	+	.	ID=rna-XM_036154134.1;Parent=gene-Adgrl1;Dbxref=GeneID:330814,GenBank:XM_036154134.1,MGI:MGI:1929461;Name=XM_036154134.1;gbkey=mRNA;gene=Adgrl1;model_evidence=Supporting evidence includes similarity to: 7 mRNAs%2C 32 ESTs%2C 4 Proteins%2C 8538 long SRA reads%2C and 100%25 coverage of the annotated genomic feature by RNAseq alignments%2C including 15 samples with support for all annotated introns;product=adhesion G protein-coupled receptor L1%2C transcript variant X37;transcript_id=XM_036154134.1;matches_ref_protein=True;valid_ORF=True;extra_copy_number=0
CM058248.1	Liftoff	exon	94045395	94045549	.	+	.	ID=exon-XM_036154134.1-1;Parent=rna-XM_036154134.1;Dbxref=GeneID:330814,GenBank:XM_036154134.1,MGI:MGI:1929461;gbkey=mRNA;gene=Adgrl1;product=adhesion G protein-coupled receptor L1%2C transcript variant X37;transcript_id=XM_036154134.1;extra_copy_number=0
CM058248.1	Liftoff	exon	94047363	94047524	.	+	.	ID=exon-XM_036154134.1-2;Parent=rna-XM_036154134.1;Dbxref=GeneID:330814,GenBank:XM_036154134.1,MGI:MGI:1929461;gbkey=mRNA;gene=Adgrl1;product=adhesion G protein-coupled receptor L1%2C transcript variant X37;transcript_id=XM_036154134.1;extra_copy_number=0
CM058248.1	Liftoff	exon	94050776	94050989	.	+	.	ID=exon-XM_036154134.1-3;Parent=rna-XM_036154134.1;Dbxref=GeneID:330814,GenBank:XM_036154134.1,MGI:MGI:1929461;gbkey=mRNA;gene=Adgrl1;product=adhesion G protein-coupled receptor L1%2C transcript variant X37;transcript_id=XM_036154134.1;extra_copy_number=0
CM058248.1	Liftoff	exon	94054955	94055064	.	+	.	ID=exon-XM_036154134.1-4;Parent=rna-XM_036154134.1;Dbxref=GeneID:330814,GenBank:XM_036154134.1,MGI:MGI:1929461;gbkey=mRNA;gene=Adgrl1;product=adhesion G protein-coupled receptor L1%2C transcript variant X37;transcript_id=XM_036154134.1;extra_copy_number=0
CM058248.1	Liftoff	exon	94058215	94058232	.	+	.	ID=exon-XM_036154134.1-5;Parent=rna-XM_036154134.1;Dbxref=GeneID:330814,GenBank:XM_036154134.1,MGI:MGI:1929461;gbkey=mRNA;gene=Adgrl1;product=adhesion G protein-coupled receptor L1%2C transcript variant X37;transcript_id=XM_036154134.1;extra_copy_number=0
CM058248.1	Liftoff	exon	94061420	94062313	.	+	.	ID=exon-XM_036154134.1-6;Parent=rna-XM_036154134.1;Dbxref=GeneID:330814,GenBank:XM_036154134.1,MGI:MGI:1929461;gbkey=mRNA;gene=Adgrl1;product=adhesion G protein-coupled receptor L1%2C transcript variant X37;transcript_id=XM_036154134.1;extra_copy_number=0
CM058248.1	Liftoff	exon	94062918	94063232	.	+	.	ID=exon-XM_036154134.1-7;Parent=rna-XM_036154134.1;Dbxref=GeneID:330814,GenBank:XM_036154134.1,MGI:MGI:1929461;gbkey=mRNA;gene=Adgrl1;product=adhesion G protein-coupled receptor L1%2C transcript variant X37;transcript_id=XM_036154134.1;extra_copy_number=0
CM058248.1	Liftoff	exon	94063569	94063672	.	+	.	ID=exon-XM_036154134.1-8;Parent=rna-XM_036154134.1;Dbxref=GeneID:330814,GenBank:XM_036154134.1,MGI:MGI:1929461;gbkey=mRNA;gene=Adgrl1;product=adhesion G protein-coupled receptor L1%2C transcript variant X37;transcript_id=XM_036154134.1;extra_copy_number=0
CM058248.1	Liftoff	exon	94063924	94064109	.	+	.	ID=exon-XM_036154134.1-9;Parent=rna-XM_036154134.1;Dbxref=GeneID:330814,GenBank:XM_036154134.1,MGI:MGI:1929461;gbkey=mRNA;gene=Adgrl1;product=adhesion G protein-coupled receptor L1%2C transcript variant X37;transcript_id=XM_036154134.1;extra_copy_number=0
CM058248.1	Liftoff	exon	94064328	94064366	.	+	.	ID=exon-XM_036154134.1-10;Parent=rna-XM_036154134.1;Dbxref=GeneID:330814,GenBank:XM_036154134.1,MGI:MGI:1929461;gbkey=mRNA;gene=Adgrl1;product=adhesion G protein-coupled receptor L1%2C transcript variant X37;transcript_id=XM_036154134.1;extra_copy_number=0
CM058248.1	Liftoff	exon	94064464	94064647	.	+	.	ID=exon-XM_036154134.1-11;Parent=rna-XM_036154134.1;Dbxref=GeneID:330814,GenBank:XM_036154134.1,MGI:MGI:1929461;gbkey=mRNA;gene=Adgrl1;product=adhesion G protein-coupled receptor L1%2C transcript variant X37;transcript_id=XM_036154134.1;extra_copy_number=0
CM058248.1	Liftoff	exon	94064796	94064918	.	+	.	ID=exon-XM_036154134.1-12;Parent=rna-XM_036154134.1;Dbxref=GeneID:330814,GenBank:XM_036154134.1,MGI:MGI:1929461;gbkey=mRNA;gene=Adgrl1;product=adhesion G protein-coupled receptor L1%2C transcript variant X37;transcript_id=XM_036154134.1;extra_copy_number=0
CM058248.1	Liftoff	exon	94065382	94065596	.	+	.	ID=exon-XM_036154134.1-13;Parent=rna-XM_036154134.1;Dbxref=GeneID:330814,GenBank:XM_036154134.1,MGI:MGI:1929461;gbkey=mRNA;gene=Adgrl1;product=adhesion G protein-coupled receptor L1%2C transcript variant X37;transcript_id=XM_036154134.1;extra_copy_number=0
CM058248.1	Liftoff	exon	94065833	94066003	.	+	.	ID=exon-XM_036154134.1-14;Parent=rna-XM_036154134.1;Dbxref=GeneID:330814,GenBank:XM_036154134.1,MGI:MGI:1929461;gbkey=mRNA;gene=Adgrl1;product=adhesion G protein-coupled receptor L1%2C transcript variant X37;transcript_id=XM_036154134.1;extra_copy_number=0
CM058248.1	Liftoff	exon	94066383	94066592	.	+	.	ID=exon-XM_036154134.1-15;Parent=rna-XM_036154134.1;Dbxref=GeneID:330814,GenBank:XM_036154134.1,MGI:MGI:1929461;gbkey=mRNA;gene=Adgrl1;product=adhesion G protein-coupled receptor L1%2C transcript variant X37;transcript_id=XM_036154134.1;extra_copy_number=0
CM058248.1	Liftoff	exon	94066674	94066894	.	+	.	ID=exon-XM_036154134.1-16;Parent=rna-XM_036154134.1;Dbxref=GeneID:330814,GenBank:XM_036154134.1,MGI:MGI:1929461;gbkey=mRNA;gene=Adgrl1;product=adhesion G protein-coupled receptor L1%2C transcript variant X37;transcript_id=XM_036154134.1;extra_copy_number=0
CM058248.1	Liftoff	exon	94067020	94067086	.	+	.	ID=exon-XM_036154134.1-17;Parent=rna-XM_036154134.1;Dbxref=GeneID:330814,GenBank:XM_036154134.1,MGI:MGI:1929461;gbkey=mRNA;gene=Adgrl1;product=adhesion G protein-coupled receptor L1%2C transcript variant X37;transcript_id=XM_036154134.1;extra_copy_number=0
CM058248.1	Liftoff	exon	94067504	94067595	.	+	.	ID=exon-XM_036154134.1-18;Parent=rna-XM_036154134.1;Dbxref=GeneID:330814,GenBank:XM_036154134.1,MGI:MGI:1929461;gbkey=mRNA;gene=Adgrl1;product=adhesion G protein-coupled receptor L1%2C transcript variant X37;transcript_id=XM_036154134.1;extra_copy_number=0
CM058248.1	Liftoff	exon	94067982	94068150	.	+	.	ID=exon-XM_036154134.1-19;Parent=rna-XM_036154134.1;Dbxref=GeneID:330814,GenBank:XM_036154134.1,MGI:MGI:1929461;gbkey=mRNA;gene=Adgrl1;product=adhesion G protein-coupled receptor L1%2C transcript variant X37;transcript_id=XM_036154134.1;extra_copy_number=0
CM058248.1	Liftoff	exon	94069159	94069287	.	+	.	ID=exon-XM_036154134.1-20;Parent=rna-XM_036154134.1;Dbxref=GeneID:330814,GenBank:XM_036154134.1,MGI:MGI:1929461;gbkey=mRNA;gene=Adgrl1;product=adhesion G protein-coupled receptor L1%2C transcript variant X37;transcript_id=XM_036154134.1;extra_copy_number=0
CM058248.1	Liftoff	exon	94069423	94069519	.	+	.	ID=exon-XM_036154134.1-21;Parent=rna-XM_036154134.1;Dbxref=GeneID:330814,GenBank:XM_036154134.1,MGI:MGI:1929461;gbkey=mRNA;gene=Adgrl1;product=adhesion G protein-coupled receptor L1%2C transcript variant X37;transcript_id=XM_036154134.1;extra_copy_number=0
CM058248.1	Liftoff	exon	94069611	94069739	.	+	.	ID=exon-XM_036154134.1-22;Parent=rna-XM_036154134.1;Dbxref=GeneID:330814,GenBank:XM_036154134.1,MGI:MGI:1929461;gbkey=mRNA;gene=Adgrl1;product=adhesion G protein-coupled receptor L1%2C transcript variant X37;transcript_id=XM_036154134.1;extra_copy_number=0
CM058248.1	Liftoff	exon	94069878	94069895	.	+	.	ID=exon-XM_036154134.1-23;Parent=rna-XM_036154134.1;Dbxref=GeneID:330814,GenBank:XM_036154134.1,MGI:MGI:1929461;gbkey=mRNA;gene=Adgrl1;product=adhesion G protein-coupled receptor L1%2C transcript variant X37;transcript_id=XM_036154134.1;extra_copy_number=0
CM058248.1	Liftoff	exon	94070312	94073911	.	+	.	ID=exon-XM_036154134.1-24;Parent=rna-XM_036154134.1;Dbxref=GeneID:330814,GenBank:XM_036154134.1,MGI:MGI:1929461;gbkey=mRNA;gene=Adgrl1;product=adhesion G protein-coupled receptor L1%2C transcript variant X37;transcript_id=XM_036154134.1;extra_copy_number=0
CM058248.1	Liftoff	CDS	94063196	94063232	.	+	.	ID=cds-XP_036010027.1;Parent=rna-XM_036154134.1;Dbxref=GeneID:330814,GenBank:XP_036010027.1,MGI:MGI:1929461;Name=XP_036010027.1;gbkey=CDS;gene=Adgrl1;product=adhesion G protein-coupled receptor L1 isoform X21;protein_id=XP_036010027.1;extra_copy_number=0
CM058248.1	Liftoff	CDS	94063569	94063672	.	+	.	ID=cds-XP_036010027.1;Parent=rna-XM_036154134.1;Dbxref=GeneID:330814,GenBank:XP_036010027.1,MGI:MGI:1929461;Name=XP_036010027.1;gbkey=CDS;gene=Adgrl1;product=adhesion G protein-coupled receptor L1 isoform X21;protein_id=XP_036010027.1;extra_copy_number=0
CM058248.1	Liftoff	CDS	94063924	94064109	.	+	.	ID=cds-XP_036010027.1;Parent=rna-XM_036154134.1;Dbxref=GeneID:330814,GenBank:XP_036010027.1,MGI:MGI:1929461;Name=XP_036010027.1;gbkey=CDS;gene=Adgrl1;product=adhesion G protein-coupled receptor L1 isoform X21;protein_id=XP_036010027.1;extra_copy_number=0
CM058248.1	Liftoff	CDS	94064328	94064366	.	+	.	ID=cds-XP_036010027.1;Parent=rna-XM_036154134.1;Dbxref=GeneID:330814,GenBank:XP_036010027.1,MGI:MGI:1929461;Name=XP_036010027.1;gbkey=CDS;gene=Adgrl1;product=adhesion G protein-coupled receptor L1 isoform X21;protein_id=XP_036010027.1;extra_copy_number=0
CM058248.1	Liftoff	CDS	94064464	94064647	.	+	.	ID=cds-XP_036010027.1;Parent=rna-XM_036154134.1;Dbxref=GeneID:330814,GenBank:XP_036010027.1,MGI:MGI:1929461;Name=XP_036010027.1;gbkey=CDS;gene=Adgrl1;product=adhesion G protein-coupled receptor L1 isoform X21;protein_id=XP_036010027.1;extra_copy_number=0
CM058248.1	Liftoff	CDS	94064796	94064918	.	+	.	ID=cds-XP_036010027.1;Parent=rna-XM_036154134.1;Dbxref=GeneID:330814,GenBank:XP_036010027.1,MGI:MGI:1929461;Name=XP_036010027.1;gbkey=CDS;gene=Adgrl1;product=adhesion G protein-coupled receptor L1 isoform X21;protein_id=XP_036010027.1;extra_copy_number=0
CM058248.1	Liftoff	CDS	94065382	94065596	.	+	.	ID=cds-XP_036010027.1;Parent=rna-XM_036154134.1;Dbxref=GeneID:330814,GenBank:XP_036010027.1,MGI:MGI:1929461;Name=XP_036010027.1;gbkey=CDS;gene=Adgrl1;product=adhesion G protein-coupled receptor L1 isoform X21;protein_id=XP_036010027.1;extra_copy_number=0
CM058248.1	Liftoff	CDS	94065833	94066003	.	+	.	ID=cds-XP_036010027.1;Parent=rna-XM_036154134.1;Dbxref=GeneID:330814,GenBank:XP_036010027.1,MGI:MGI:1929461;Name=XP_036010027.1;gbkey=CDS;gene=Adgrl1;product=adhesion G protein-coupled receptor L1 isoform X21;protein_id=XP_036010027.1;extra_copy_number=0
CM058248.1	Liftoff	CDS	94066383	94066592	.	+	.	ID=cds-XP_036010027.1;Parent=rna-XM_036154134.1;Dbxref=GeneID:330814,GenBank:XP_036010027.1,MGI:MGI:1929461;Name=XP_036010027.1;gbkey=CDS;gene=Adgrl1;product=adhesion G protein-coupled receptor L1 isoform X21;protein_id=XP_036010027.1;extra_copy_number=0
CM058248.1	Liftoff	CDS	94066674	94066894	.	+	.	ID=cds-XP_036010027.1;Parent=rna-XM_036154134.1;Dbxref=GeneID:330814,GenBank:XP_036010027.1,MGI:MGI:1929461;Name=XP_036010027.1;gbkey=CDS;gene=Adgrl1;product=adhesion G protein-coupled receptor L1 isoform X21;protein_id=XP_036010027.1;extra_copy_number=0
CM058248.1	Liftoff	CDS	94067020	94067086	.	+	.	ID=cds-XP_036010027.1;Parent=rna-XM_036154134.1;Dbxref=GeneID:330814,GenBank:XP_036010027.1,MGI:MGI:1929461;Name=XP_036010027.1;gbkey=CDS;gene=Adgrl1;product=adhesion G protein-coupled receptor L1 isoform X21;protein_id=XP_036010027.1;extra_copy_number=0
CM058248.1	Liftoff	CDS	94067504	94067595	.	+	.	ID=cds-XP_036010027.1;Parent=rna-XM_036154134.1;Dbxref=GeneID:330814,GenBank:XP_036010027.1,MGI:MGI:1929461;Name=XP_036010027.1;gbkey=CDS;gene=Adgrl1;product=adhesion G protein-coupled receptor L1 isoform X21;protein_id=XP_036010027.1;extra_copy_number=0
CM058248.1	Liftoff	CDS	94067982	94068150	.	+	.	ID=cds-XP_036010027.1;Parent=rna-XM_036154134.1;Dbxref=GeneID:330814,GenBank:XP_036010027.1,MGI:MGI:1929461;Name=XP_036010027.1;gbkey=CDS;gene=Adgrl1;product=adhesion G protein-coupled receptor L1 isoform X21;protein_id=XP_036010027.1;extra_copy_number=0
CM058248.1	Liftoff	CDS	94069159	94069287	.	+	.	ID=cds-XP_036010027.1;Parent=rna-XM_036154134.1;Dbxref=GeneID:330814,GenBank:XP_036010027.1,MGI:MGI:1929461;Name=XP_036010027.1;gbkey=CDS;gene=Adgrl1;product=adhesion G protein-coupled receptor L1 isoform X21;protein_id=XP_036010027.1;extra_copy_number=0
CM058248.1	Liftoff	CDS	94069423	94069519	.	+	.	ID=cds-XP_036010027.1;Parent=rna-XM_036154134.1;Dbxref=GeneID:330814,GenBank:XP_036010027.1,MGI:MGI:1929461;Name=XP_036010027.1;gbkey=CDS;gene=Adgrl1;product=adhesion G protein-coupled receptor L1 isoform X21;protein_id=XP_036010027.1;extra_copy_number=0
CM058248.1	Liftoff	CDS	94069611	94069739	.	+	.	ID=cds-XP_036010027.1;Parent=rna-XM_036154134.1;Dbxref=GeneID:330814,GenBank:XP_036010027.1,MGI:MGI:1929461;Name=XP_036010027.1;gbkey=CDS;gene=Adgrl1;product=adhesion G protein-coupled receptor L1 isoform X21;protein_id=XP_036010027.1;extra_copy_number=0
CM058248.1	Liftoff	CDS	94069878	94069895	.	+	.	ID=cds-XP_036010027.1;Parent=rna-XM_036154134.1;Dbxref=GeneID:330814,GenBank:XP_036010027.1,MGI:MGI:1929461;Name=XP_036010027.1;gbkey=CDS;gene=Adgrl1;product=adhesion G protein-coupled receptor L1 isoform X21;protein_id=XP_036010027.1;extra_copy_number=0
CM058248.1	Liftoff	CDS	94070312	94071048	.	+	.	ID=cds-XP_036010027.1;Parent=rna-XM_036154134.1;Dbxref=GeneID:330814,GenBank:XP_036010027.1,MGI:MGI:1929461;Name=XP_036010027.1;gbkey=CDS;gene=Adgrl1;product=adhesion G protein-coupled receptor L1 isoform X21;protein_id=XP_036010027.1;extra_copy_number=0
CM058248.1	Liftoff	mRNA	94047491	94073911	.	+	.	ID=rna-XM_036154125.1;Parent=gene-Adgrl1;Dbxref=GeneID:330814,GenBank:XM_036154125.1,MGI:MGI:1929461;Name=XM_036154125.1;gbkey=mRNA;gene=Adgrl1;model_evidence=Supporting evidence includes similarity to: 7 mRNAs%2C 32 ESTs%2C 4 Proteins%2C 10495 long SRA reads%2C and 99%25 coverage of the annotated genomic feature by RNAseq alignments%2C including 23 samples with support for all annotated introns;product=adhesion G protein-coupled receptor L1%2C transcript variant X27;transcript_id=XM_036154125.1;matches_ref_protein=True;valid_ORF=True;extra_copy_number=0
CM058248.1	Liftoff	exon	94047491	94047524	.	+	.	ID=exon-XM_036154125.1-1;Parent=rna-XM_036154125.1;Dbxref=GeneID:330814,GenBank:XM_036154125.1,MGI:MGI:1929461;gbkey=mRNA;gene=Adgrl1;product=adhesion G protein-coupled receptor L1%2C transcript variant X27;transcript_id=XM_036154125.1;extra_copy_number=0
CM058248.1	Liftoff	exon	94050776	94050989	.	+	.	ID=exon-XM_036154125.1-2;Parent=rna-XM_036154125.1;Dbxref=GeneID:330814,GenBank:XM_036154125.1,MGI:MGI:1929461;gbkey=mRNA;gene=Adgrl1;product=adhesion G protein-coupled receptor L1%2C transcript variant X27;transcript_id=XM_036154125.1;extra_copy_number=0
CM058248.1	Liftoff	exon	94054955	94055064	.	+	.	ID=exon-XM_036154125.1-3;Parent=rna-XM_036154125.1;Dbxref=GeneID:330814,GenBank:XM_036154125.1,MGI:MGI:1929461;gbkey=mRNA;gene=Adgrl1;product=adhesion G protein-coupled receptor L1%2C transcript variant X27;transcript_id=XM_036154125.1;extra_copy_number=0
CM058248.1	Liftoff	exon	94060624	94060897	.	+	.	ID=exon-XM_036154125.1-4;Parent=rna-XM_036154125.1;Dbxref=GeneID:330814,GenBank:XM_036154125.1,MGI:MGI:1929461;gbkey=mRNA;gene=Adgrl1;product=adhesion G protein-coupled receptor L1%2C transcript variant X27;transcript_id=XM_036154125.1;extra_copy_number=0
CM058248.1	Liftoff	exon	94061420	94062220	.	+	.	ID=exon-XM_036154125.1-5;Parent=rna-XM_036154125.1;Dbxref=GeneID:330814,GenBank:XM_036154125.1,MGI:MGI:1929461;gbkey=mRNA;gene=Adgrl1;product=adhesion G protein-coupled receptor L1%2C transcript variant X27;transcript_id=XM_036154125.1;extra_copy_number=0
CM058248.1	Liftoff	exon	94062918	94063232	.	+	.	ID=exon-XM_036154125.1-6;Parent=rna-XM_036154125.1;Dbxref=GeneID:330814,GenBank:XM_036154125.1,MGI:MGI:1929461;gbkey=mRNA;gene=Adgrl1;product=adhesion G protein-coupled receptor L1%2C transcript variant X27;transcript_id=XM_036154125.1;extra_copy_number=0
CM058248.1	Liftoff	exon	94063569	94063672	.	+	.	ID=exon-XM_036154125.1-7;Parent=rna-XM_036154125.1;Dbxref=GeneID:330814,GenBank:XM_036154125.1,MGI:MGI:1929461;gbkey=mRNA;gene=Adgrl1;product=adhesion G protein-coupled receptor L1%2C transcript variant X27;transcript_id=XM_036154125.1;extra_copy_number=0
CM058248.1	Liftoff	exon	94063924	94064109	.	+	.	ID=exon-XM_036154125.1-8;Parent=rna-XM_036154125.1;Dbxref=GeneID:330814,GenBank:XM_036154125.1,MGI:MGI:1929461;gbkey=mRNA;gene=Adgrl1;product=adhesion G protein-coupled receptor L1%2C transcript variant X27;transcript_id=XM_036154125.1;extra_copy_number=0
CM058248.1	Liftoff	exon	94064328	94064366	.	+	.	ID=exon-XM_036154125.1-9;Parent=rna-XM_036154125.1;Dbxref=GeneID:330814,GenBank:XM_036154125.1,MGI:MGI:1929461;gbkey=mRNA;gene=Adgrl1;product=adhesion G protein-coupled receptor L1%2C transcript variant X27;transcript_id=XM_036154125.1;extra_copy_number=0
CM058248.1	Liftoff	exon	94064464	94064647	.	+	.	ID=exon-XM_036154125.1-10;Parent=rna-XM_036154125.1;Dbxref=GeneID:330814,GenBank:XM_036154125.1,MGI:MGI:1929461;gbkey=mRNA;gene=Adgrl1;product=adhesion G protein-coupled receptor L1%2C transcript variant X27;transcript_id=XM_036154125.1;extra_copy_number=0
CM058248.1	Liftoff	exon	94064796	94064918	.	+	.	ID=exon-XM_036154125.1-11;Parent=rna-XM_036154125.1;Dbxref=GeneID:330814,GenBank:XM_036154125.1,MGI:MGI:1929461;gbkey=mRNA;gene=Adgrl1;product=adhesion G protein-coupled receptor L1%2C transcript variant X27;transcript_id=XM_036154125.1;extra_copy_number=0
CM058248.1	Liftoff	exon	94065382	94065596	.	+	.	ID=exon-XM_036154125.1-12;Parent=rna-XM_036154125.1;Dbxref=GeneID:330814,GenBank:XM_036154125.1,MGI:MGI:1929461;gbkey=mRNA;gene=Adgrl1;product=adhesion G protein-coupled receptor L1%2C transcript variant X27;transcript_id=XM_036154125.1;extra_copy_number=0
CM058248.1	Liftoff	exon	94065833	94066003	.	+	.	ID=exon-XM_036154125.1-13;Parent=rna-XM_036154125.1;Dbxref=GeneID:330814,GenBank:XM_036154125.1,MGI:MGI:1929461;gbkey=mRNA;gene=Adgrl1;product=adhesion G protein-coupled receptor L1%2C transcript variant X27;transcript_id=XM_036154125.1;extra_copy_number=0
CM058248.1	Liftoff	exon	94066383	94066592	.	+	.	ID=exon-XM_036154125.1-14;Parent=rna-XM_036154125.1;Dbxref=GeneID:330814,GenBank:XM_036154125.1,MGI:MGI:1929461;gbkey=mRNA;gene=Adgrl1;product=adhesion G protein-coupled receptor L1%2C transcript variant X27;transcript_id=XM_036154125.1;extra_copy_number=0
CM058248.1	Liftoff	exon	94066674	94066894	.	+	.	ID=exon-XM_036154125.1-15;Parent=rna-XM_036154125.1;Dbxref=GeneID:330814,GenBank:XM_036154125.1,MGI:MGI:1929461;gbkey=mRNA;gene=Adgrl1;product=adhesion G protein-coupled receptor L1%2C transcript variant X27;transcript_id=XM_036154125.1;extra_copy_number=0
CM058248.1	Liftoff	exon	94067020	94067086	.	+	.	ID=exon-XM_036154125.1-16;Parent=rna-XM_036154125.1;Dbxref=GeneID:330814,GenBank:XM_036154125.1,MGI:MGI:1929461;gbkey=mRNA;gene=Adgrl1;product=adhesion G protein-coupled receptor L1%2C transcript variant X27;transcript_id=XM_036154125.1;extra_copy_number=0
CM058248.1	Liftoff	exon	94067504	94067595	.	+	.	ID=exon-XM_036154125.1-17;Parent=rna-XM_036154125.1;Dbxref=GeneID:330814,GenBank:XM_036154125.1,MGI:MGI:1929461;gbkey=mRNA;gene=Adgrl1;product=adhesion G protein-coupled receptor L1%2C transcript variant X27;transcript_id=XM_036154125.1;extra_copy_number=0
CM058248.1	Liftoff	exon	94067982	94068150	.	+	.	ID=exon-XM_036154125.1-18;Parent=rna-XM_036154125.1;Dbxref=GeneID:330814,GenBank:XM_036154125.1,MGI:MGI:1929461;gbkey=mRNA;gene=Adgrl1;product=adhesion G protein-coupled receptor L1%2C transcript variant X27;transcript_id=XM_036154125.1;extra_copy_number=0
CM058248.1	Liftoff	exon	94069159	94069287	.	+	.	ID=exon-XM_036154125.1-19;Parent=rna-XM_036154125.1;Dbxref=GeneID:330814,GenBank:XM_036154125.1,MGI:MGI:1929461;gbkey=mRNA;gene=Adgrl1;product=adhesion G protein-coupled receptor L1%2C transcript variant X27;transcript_id=XM_036154125.1;extra_copy_number=0
CM058248.1	Liftoff	exon	94069423	94069519	.	+	.	ID=exon-XM_036154125.1-20;Parent=rna-XM_036154125.1;Dbxref=GeneID:330814,GenBank:XM_036154125.1,MGI:MGI:1929461;gbkey=mRNA;gene=Adgrl1;product=adhesion G protein-coupled receptor L1%2C transcript variant X27;transcript_id=XM_036154125.1;extra_copy_number=0
CM058248.1	Liftoff	exon	94069611	94069739	.	+	.	ID=exon-XM_036154125.1-21;Parent=rna-XM_036154125.1;Dbxref=GeneID:330814,GenBank:XM_036154125.1,MGI:MGI:1929461;gbkey=mRNA;gene=Adgrl1;product=adhesion G protein-coupled receptor L1%2C transcript variant X27;transcript_id=XM_036154125.1;extra_copy_number=0
CM058248.1	Liftoff	exon	94069878	94069895	.	+	.	ID=exon-XM_036154125.1-22;Parent=rna-XM_036154125.1;Dbxref=GeneID:330814,GenBank:XM_036154125.1,MGI:MGI:1929461;gbkey=mRNA;gene=Adgrl1;product=adhesion G protein-coupled receptor L1%2C transcript variant X27;transcript_id=XM_036154125.1;extra_copy_number=0
CM058248.1	Liftoff	exon	94070312	94073911	.	+	.	ID=exon-XM_036154125.1-23;Parent=rna-XM_036154125.1;Dbxref=GeneID:330814,GenBank:XM_036154125.1,MGI:MGI:1929461;gbkey=mRNA;gene=Adgrl1;product=adhesion G protein-coupled receptor L1%2C transcript variant X27;transcript_id=XM_036154125.1;extra_copy_number=0
CM058248.1	Liftoff	CDS	94061539	94062220	.	+	.	ID=cds-XP_036010018.1;Parent=rna-XM_036154125.1;Dbxref=GeneID:330814,GenBank:XP_036010018.1,MGI:MGI:1929461;Name=XP_036010018.1;gbkey=CDS;gene=Adgrl1;product=adhesion G protein-coupled receptor L1 isoform X17;protein_id=XP_036010018.1;extra_copy_number=0
CM058248.1	Liftoff	CDS	94062918	94063232	.	+	.	ID=cds-XP_036010018.1;Parent=rna-XM_036154125.1;Dbxref=GeneID:330814,GenBank:XP_036010018.1,MGI:MGI:1929461;Name=XP_036010018.1;gbkey=CDS;gene=Adgrl1;product=adhesion G protein-coupled receptor L1 isoform X17;protein_id=XP_036010018.1;extra_copy_number=0
CM058248.1	Liftoff	CDS	94063569	94063672	.	+	.	ID=cds-XP_036010018.1;Parent=rna-XM_036154125.1;Dbxref=GeneID:330814,GenBank:XP_036010018.1,MGI:MGI:1929461;Name=XP_036010018.1;gbkey=CDS;gene=Adgrl1;product=adhesion G protein-coupled receptor L1 isoform X17;protein_id=XP_036010018.1;extra_copy_number=0
CM058248.1	Liftoff	CDS	94063924	94064109	.	+	.	ID=cds-XP_036010018.1;Parent=rna-XM_036154125.1;Dbxref=GeneID:330814,GenBank:XP_036010018.1,MGI:MGI:1929461;Name=XP_036010018.1;gbkey=CDS;gene=Adgrl1;product=adhesion G protein-coupled receptor L1 isoform X17;protein_id=XP_036010018.1;extra_copy_number=0
CM058248.1	Liftoff	CDS	94064328	94064366	.	+	.	ID=cds-XP_036010018.1;Parent=rna-XM_036154125.1;Dbxref=GeneID:330814,GenBank:XP_036010018.1,MGI:MGI:1929461;Name=XP_036010018.1;gbkey=CDS;gene=Adgrl1;product=adhesion G protein-coupled receptor L1 isoform X17;protein_id=XP_036010018.1;extra_copy_number=0
CM058248.1	Liftoff	CDS	94064464	94064647	.	+	.	ID=cds-XP_036010018.1;Parent=rna-XM_036154125.1;Dbxref=GeneID:330814,GenBank:XP_036010018.1,MGI:MGI:1929461;Name=XP_036010018.1;gbkey=CDS;gene=Adgrl1;product=adhesion G protein-coupled receptor L1 isoform X17;protein_id=XP_036010018.1;extra_copy_number=0
CM058248.1	Liftoff	CDS	94064796	94064918	.	+	.	ID=cds-XP_036010018.1;Parent=rna-XM_036154125.1;Dbxref=GeneID:330814,GenBank:XP_036010018.1,MGI:MGI:1929461;Name=XP_036010018.1;gbkey=CDS;gene=Adgrl1;product=adhesion G protein-coupled receptor L1 isoform X17;protein_id=XP_036010018.1;extra_copy_number=0
CM058248.1	Liftoff	CDS	94065382	94065596	.	+	.	ID=cds-XP_036010018.1;Parent=rna-XM_036154125.1;Dbxref=GeneID:330814,GenBank:XP_036010018.1,MGI:MGI:1929461;Name=XP_036010018.1;gbkey=CDS;gene=Adgrl1;product=adhesion G protein-coupled receptor L1 isoform X17;protein_id=XP_036010018.1;extra_copy_number=0
CM058248.1	Liftoff	CDS	94065833	94066003	.	+	.	ID=cds-XP_036010018.1;Parent=rna-XM_036154125.1;Dbxref=GeneID:330814,GenBank:XP_036010018.1,MGI:MGI:1929461;Name=XP_036010018.1;gbkey=CDS;gene=Adgrl1;product=adhesion G protein-coupled receptor L1 isoform X17;protein_id=XP_036010018.1;extra_copy_number=0
CM058248.1	Liftoff	CDS	94066383	94066592	.	+	.	ID=cds-XP_036010018.1;Parent=rna-XM_036154125.1;Dbxref=GeneID:330814,GenBank:XP_036010018.1,MGI:MGI:1929461;Name=XP_036010018.1;gbkey=CDS;gene=Adgrl1;product=adhesion G protein-coupled receptor L1 isoform X17;protein_id=XP_036010018.1;extra_copy_number=0
CM058248.1	Liftoff	CDS	94066674	94066894	.	+	.	ID=cds-XP_036010018.1;Parent=rna-XM_036154125.1;Dbxref=GeneID:330814,GenBank:XP_036010018.1,MGI:MGI:1929461;Name=XP_036010018.1;gbkey=CDS;gene=Adgrl1;product=adhesion G protein-coupled receptor L1 isoform X17;protein_id=XP_036010018.1;extra_copy_number=0
CM058248.1	Liftoff	CDS	94067020	94067086	.	+	.	ID=cds-XP_036010018.1;Parent=rna-XM_036154125.1;Dbxref=GeneID:330814,GenBank:XP_036010018.1,MGI:MGI:1929461;Name=XP_036010018.1;gbkey=CDS;gene=Adgrl1;product=adhesion G protein-coupled receptor L1 isoform X17;protein_id=XP_036010018.1;extra_copy_number=0
CM058248.1	Liftoff	CDS	94067504	94067595	.	+	.	ID=cds-XP_036010018.1;Parent=rna-XM_036154125.1;Dbxref=GeneID:330814,GenBank:XP_036010018.1,MGI:MGI:1929461;Name=XP_036010018.1;gbkey=CDS;gene=Adgrl1;product=adhesion G protein-coupled receptor L1 isoform X17;protein_id=XP_036010018.1;extra_copy_number=0
CM058248.1	Liftoff	CDS	94067982	94068150	.	+	.	ID=cds-XP_036010018.1;Parent=rna-XM_036154125.1;Dbxref=GeneID:330814,GenBank:XP_036010018.1,MGI:MGI:1929461;Name=XP_036010018.1;gbkey=CDS;gene=Adgrl1;product=adhesion G protein-coupled receptor L1 isoform X17;protein_id=XP_036010018.1;extra_copy_number=0
CM058248.1	Liftoff	CDS	94069159	94069287	.	+	.	ID=cds-XP_036010018.1;Parent=rna-XM_036154125.1;Dbxref=GeneID:330814,GenBank:XP_036010018.1,MGI:MGI:1929461;Name=XP_036010018.1;gbkey=CDS;gene=Adgrl1;product=adhesion G protein-coupled receptor L1 isoform X17;protein_id=XP_036010018.1;extra_copy_number=0
CM058248.1	Liftoff	CDS	94069423	94069519	.	+	.	ID=cds-XP_036010018.1;Parent=rna-XM_036154125.1;Dbxref=GeneID:330814,GenBank:XP_036010018.1,MGI:MGI:1929461;Name=XP_036010018.1;gbkey=CDS;gene=Adgrl1;product=adhesion G protein-coupled receptor L1 isoform X17;protein_id=XP_036010018.1;extra_copy_number=0
CM058248.1	Liftoff	CDS	94069611	94069739	.	+	.	ID=cds-XP_036010018.1;Parent=rna-XM_036154125.1;Dbxref=GeneID:330814,GenBank:XP_036010018.1,MGI:MGI:1929461;Name=XP_036010018.1;gbkey=CDS;gene=Adgrl1;product=adhesion G protein-coupled receptor L1 isoform X17;protein_id=XP_036010018.1;extra_copy_number=0
CM058248.1	Liftoff	CDS	94069878	94069895	.	+	.	ID=cds-XP_036010018.1;Parent=rna-XM_036154125.1;Dbxref=GeneID:330814,GenBank:XP_036010018.1,MGI:MGI:1929461;Name=XP_036010018.1;gbkey=CDS;gene=Adgrl1;product=adhesion G protein-coupled receptor L1 isoform X17;protein_id=XP_036010018.1;extra_copy_number=0
CM058248.1	Liftoff	CDS	94070312	94071048	.	+	.	ID=cds-XP_036010018.1;Parent=rna-XM_036154125.1;Dbxref=GeneID:330814,GenBank:XP_036010018.1,MGI:MGI:1929461;Name=XP_036010018.1;gbkey=CDS;gene=Adgrl1;product=adhesion G protein-coupled receptor L1 isoform X17;protein_id=XP_036010018.1;extra_copy_number=0
CM058248.1	Liftoff	mRNA	94050906	94073911	.	+	.	ID=rna-XM_030243630.2;Parent=gene-Adgrl1;Dbxref=GeneID:330814,GenBank:XM_030243630.2,MGI:MGI:1929461;Name=XM_030243630.2;gbkey=mRNA;gene=Adgrl1;model_evidence=Supporting evidence includes similarity to: 7 mRNAs%2C 32 ESTs%2C 4 Proteins%2C 10274 long SRA reads%2C and 100%25 coverage of the annotated genomic feature by RNAseq alignments%2C including 18 samples with support for all annotated introns;product=adhesion G protein-coupled receptor L1%2C transcript variant X3;transcript_id=XM_030243630.2;matches_ref_protein=True;valid_ORF=True;extra_copy_number=0
CM058248.1	Liftoff	exon	94050906	94050989	.	+	.	ID=exon-XM_030243630.2-1;Parent=rna-XM_030243630.2;Dbxref=GeneID:330814,GenBank:XM_030243630.2,MGI:MGI:1929461;gbkey=mRNA;gene=Adgrl1;product=adhesion G protein-coupled receptor L1%2C transcript variant X3;transcript_id=XM_030243630.2;extra_copy_number=0
CM058248.1	Liftoff	exon	94054955	94055064	.	+	.	ID=exon-XM_030243630.2-2;Parent=rna-XM_030243630.2;Dbxref=GeneID:330814,GenBank:XM_030243630.2,MGI:MGI:1929461;gbkey=mRNA;gene=Adgrl1;product=adhesion G protein-coupled receptor L1%2C transcript variant X3;transcript_id=XM_030243630.2;extra_copy_number=0
CM058248.1	Liftoff	exon	94058218	94058232	.	+	.	ID=exon-XM_030243630.2-3;Parent=rna-XM_030243630.2;Dbxref=GeneID:330814,GenBank:XM_030243630.2,MGI:MGI:1929461;gbkey=mRNA;gene=Adgrl1;product=adhesion G protein-coupled receptor L1%2C transcript variant X3;transcript_id=XM_030243630.2;extra_copy_number=0
CM058248.1	Liftoff	exon	94060254	94060338	.	+	.	ID=exon-XM_030243630.2-4;Parent=rna-XM_030243630.2;Dbxref=GeneID:330814,GenBank:XM_030243630.2,MGI:MGI:1929461;gbkey=mRNA;gene=Adgrl1;product=adhesion G protein-coupled receptor L1%2C transcript variant X3;transcript_id=XM_030243630.2;extra_copy_number=0
CM058248.1	Liftoff	exon	94060542	94060847	.	+	.	ID=exon-XM_030243630.2-5;Parent=rna-XM_030243630.2;Dbxref=GeneID:330814,GenBank:XM_030243630.2,MGI:MGI:1929461;gbkey=mRNA;gene=Adgrl1;product=adhesion G protein-coupled receptor L1%2C transcript variant X3;transcript_id=XM_030243630.2;extra_copy_number=0
CM058248.1	Liftoff	exon	94061420	94062220	.	+	.	ID=exon-XM_030243630.2-6;Parent=rna-XM_030243630.2;Dbxref=GeneID:330814,GenBank:XM_030243630.2,MGI:MGI:1929461;gbkey=mRNA;gene=Adgrl1;product=adhesion G protein-coupled receptor L1%2C transcript variant X3;transcript_id=XM_030243630.2;extra_copy_number=0
CM058248.1	Liftoff	exon	94062918	94063232	.	+	.	ID=exon-XM_030243630.2-7;Parent=rna-XM_030243630.2;Dbxref=GeneID:330814,GenBank:XM_030243630.2,MGI:MGI:1929461;gbkey=mRNA;gene=Adgrl1;product=adhesion G protein-coupled receptor L1%2C transcript variant X3;transcript_id=XM_030243630.2;extra_copy_number=0
CM058248.1	Liftoff	exon	94063569	94063672	.	+	.	ID=exon-XM_030243630.2-8;Parent=rna-XM_030243630.2;Dbxref=GeneID:330814,GenBank:XM_030243630.2,MGI:MGI:1929461;gbkey=mRNA;gene=Adgrl1;product=adhesion G protein-coupled receptor L1%2C transcript variant X3;transcript_id=XM_030243630.2;extra_copy_number=0
CM058248.1	Liftoff	exon	94063924	94064109	.	+	.	ID=exon-XM_030243630.2-9;Parent=rna-XM_030243630.2;Dbxref=GeneID:330814,GenBank:XM_030243630.2,MGI:MGI:1929461;gbkey=mRNA;gene=Adgrl1;product=adhesion G protein-coupled receptor L1%2C transcript variant X3;transcript_id=XM_030243630.2;extra_copy_number=0
CM058248.1	Liftoff	exon	94064328	94064366	.	+	.	ID=exon-XM_030243630.2-10;Parent=rna-XM_030243630.2;Dbxref=GeneID:330814,GenBank:XM_030243630.2,MGI:MGI:1929461;gbkey=mRNA;gene=Adgrl1;product=adhesion G protein-coupled receptor L1%2C transcript variant X3;transcript_id=XM_030243630.2;extra_copy_number=0
CM058248.1	Liftoff	exon	94064464	94064647	.	+	.	ID=exon-XM_030243630.2-11;Parent=rna-XM_030243630.2;Dbxref=GeneID:330814,GenBank:XM_030243630.2,MGI:MGI:1929461;gbkey=mRNA;gene=Adgrl1;product=adhesion G protein-coupled receptor L1%2C transcript variant X3;transcript_id=XM_030243630.2;extra_copy_number=0
CM058248.1	Liftoff	exon	94064796	94064918	.	+	.	ID=exon-XM_030243630.2-12;Parent=rna-XM_030243630.2;Dbxref=GeneID:330814,GenBank:XM_030243630.2,MGI:MGI:1929461;gbkey=mRNA;gene=Adgrl1;product=adhesion G protein-coupled receptor L1%2C transcript variant X3;transcript_id=XM_030243630.2;extra_copy_number=0
CM058248.1	Liftoff	exon	94065382	94065596	.	+	.	ID=exon-XM_030243630.2-13;Parent=rna-XM_030243630.2;Dbxref=GeneID:330814,GenBank:XM_030243630.2,MGI:MGI:1929461;gbkey=mRNA;gene=Adgrl1;product=adhesion G protein-coupled receptor L1%2C transcript variant X3;transcript_id=XM_030243630.2;extra_copy_number=0
CM058248.1	Liftoff	exon	94065833	94066003	.	+	.	ID=exon-XM_030243630.2-14;Parent=rna-XM_030243630.2;Dbxref=GeneID:330814,GenBank:XM_030243630.2,MGI:MGI:1929461;gbkey=mRNA;gene=Adgrl1;product=adhesion G protein-coupled receptor L1%2C transcript variant X3;transcript_id=XM_030243630.2;extra_copy_number=0
CM058248.1	Liftoff	exon	94066383	94066592	.	+	.	ID=exon-XM_030243630.2-15;Parent=rna-XM_030243630.2;Dbxref=GeneID:330814,GenBank:XM_030243630.2,MGI:MGI:1929461;gbkey=mRNA;gene=Adgrl1;product=adhesion G protein-coupled receptor L1%2C transcript variant X3;transcript_id=XM_030243630.2;extra_copy_number=0
CM058248.1	Liftoff	exon	94066674	94066894	.	+	.	ID=exon-XM_030243630.2-16;Parent=rna-XM_030243630.2;Dbxref=GeneID:330814,GenBank:XM_030243630.2,MGI:MGI:1929461;gbkey=mRNA;gene=Adgrl1;product=adhesion G protein-coupled receptor L1%2C transcript variant X3;transcript_id=XM_030243630.2;extra_copy_number=0
CM058248.1	Liftoff	exon	94067020	94067086	.	+	.	ID=exon-XM_030243630.2-17;Parent=rna-XM_030243630.2;Dbxref=GeneID:330814,GenBank:XM_030243630.2,MGI:MGI:1929461;gbkey=mRNA;gene=Adgrl1;product=adhesion G protein-coupled receptor L1%2C transcript variant X3;transcript_id=XM_030243630.2;extra_copy_number=0
CM058248.1	Liftoff	exon	94067504	94067595	.	+	.	ID=exon-XM_030243630.2-18;Parent=rna-XM_030243630.2;Dbxref=GeneID:330814,GenBank:XM_030243630.2,MGI:MGI:1929461;gbkey=mRNA;gene=Adgrl1;product=adhesion G protein-coupled receptor L1%2C transcript variant X3;transcript_id=XM_030243630.2;extra_copy_number=0
CM058248.1	Liftoff	exon	94067982	94068150	.	+	.	ID=exon-XM_030243630.2-19;Parent=rna-XM_030243630.2;Dbxref=GeneID:330814,GenBank:XM_030243630.2,MGI:MGI:1929461;gbkey=mRNA;gene=Adgrl1;product=adhesion G protein-coupled receptor L1%2C transcript variant X3;transcript_id=XM_030243630.2;extra_copy_number=0
CM058248.1	Liftoff	exon	94069159	94069287	.	+	.	ID=exon-XM_030243630.2-20;Parent=rna-XM_030243630.2;Dbxref=GeneID:330814,GenBank:XM_030243630.2,MGI:MGI:1929461;gbkey=mRNA;gene=Adgrl1;product=adhesion G protein-coupled receptor L1%2C transcript variant X3;transcript_id=XM_030243630.2;extra_copy_number=0
CM058248.1	Liftoff	exon	94069423	94069519	.	+	.	ID=exon-XM_030243630.2-21;Parent=rna-XM_030243630.2;Dbxref=GeneID:330814,GenBank:XM_030243630.2,MGI:MGI:1929461;gbkey=mRNA;gene=Adgrl1;product=adhesion G protein-coupled receptor L1%2C transcript variant X3;transcript_id=XM_030243630.2;extra_copy_number=0
CM058248.1	Liftoff	exon	94069611	94069739	.	+	.	ID=exon-XM_030243630.2-22;Parent=rna-XM_030243630.2;Dbxref=GeneID:330814,GenBank:XM_030243630.2,MGI:MGI:1929461;gbkey=mRNA;gene=Adgrl1;product=adhesion G protein-coupled receptor L1%2C transcript variant X3;transcript_id=XM_030243630.2;extra_copy_number=0
CM058248.1	Liftoff	exon	94069878	94069895	.	+	.	ID=exon-XM_030243630.2-23;Parent=rna-XM_030243630.2;Dbxref=GeneID:330814,GenBank:XM_030243630.2,MGI:MGI:1929461;gbkey=mRNA;gene=Adgrl1;product=adhesion G protein-coupled receptor L1%2C transcript variant X3;transcript_id=XM_030243630.2;extra_copy_number=0
CM058248.1	Liftoff	exon	94070312	94073911	.	+	.	ID=exon-XM_030243630.2-24;Parent=rna-XM_030243630.2;Dbxref=GeneID:330814,GenBank:XM_030243630.2,MGI:MGI:1929461;gbkey=mRNA;gene=Adgrl1;product=adhesion G protein-coupled receptor L1%2C transcript variant X3;transcript_id=XM_030243630.2;extra_copy_number=0
CM058248.1	Liftoff	CDS	94050920	94050989	.	+	.	ID=cds-XP_030099490.2;Parent=rna-XM_030243630.2;Dbxref=GeneID:330814,GenBank:XP_030099490.2,MGI:MGI:1929461;Name=XP_030099490.2;gbkey=CDS;gene=Adgrl1;product=adhesion G protein-coupled receptor L1 isoform X3;protein_id=XP_030099490.2;extra_copy_number=0
CM058248.1	Liftoff	CDS	94054955	94055064	.	+	.	ID=cds-XP_030099490.2;Parent=rna-XM_030243630.2;Dbxref=GeneID:330814,GenBank:XP_030099490.2,MGI:MGI:1929461;Name=XP_030099490.2;gbkey=CDS;gene=Adgrl1;product=adhesion G protein-coupled receptor L1 isoform X3;protein_id=XP_030099490.2;extra_copy_number=0
CM058248.1	Liftoff	CDS	94058218	94058232	.	+	.	ID=cds-XP_030099490.2;Parent=rna-XM_030243630.2;Dbxref=GeneID:330814,GenBank:XP_030099490.2,MGI:MGI:1929461;Name=XP_030099490.2;gbkey=CDS;gene=Adgrl1;product=adhesion G protein-coupled receptor L1 isoform X3;protein_id=XP_030099490.2;extra_copy_number=0
CM058248.1	Liftoff	CDS	94060254	94060338	.	+	.	ID=cds-XP_030099490.2;Parent=rna-XM_030243630.2;Dbxref=GeneID:330814,GenBank:XP_030099490.2,MGI:MGI:1929461;Name=XP_030099490.2;gbkey=CDS;gene=Adgrl1;product=adhesion G protein-coupled receptor L1 isoform X3;protein_id=XP_030099490.2;extra_copy_number=0
CM058248.1	Liftoff	CDS	94060542	94060847	.	+	.	ID=cds-XP_030099490.2;Parent=rna-XM_030243630.2;Dbxref=GeneID:330814,GenBank:XP_030099490.2,MGI:MGI:1929461;Name=XP_030099490.2;gbkey=CDS;gene=Adgrl1;product=adhesion G protein-coupled receptor L1 isoform X3;protein_id=XP_030099490.2;extra_copy_number=0
CM058248.1	Liftoff	CDS	94061420	94062220	.	+	.	ID=cds-XP_030099490.2;Parent=rna-XM_030243630.2;Dbxref=GeneID:330814,GenBank:XP_030099490.2,MGI:MGI:1929461;Name=XP_030099490.2;gbkey=CDS;gene=Adgrl1;product=adhesion G protein-coupled receptor L1 isoform X3;protein_id=XP_030099490.2;extra_copy_number=0
CM058248.1	Liftoff	CDS	94062918	94063232	.	+	.	ID=cds-XP_030099490.2;Parent=rna-XM_030243630.2;Dbxref=GeneID:330814,GenBank:XP_030099490.2,MGI:MGI:1929461;Name=XP_030099490.2;gbkey=CDS;gene=Adgrl1;product=adhesion G protein-coupled receptor L1 isoform X3;protein_id=XP_030099490.2;extra_copy_number=0
CM058248.1	Liftoff	CDS	94063569	94063672	.	+	.	ID=cds-XP_030099490.2;Parent=rna-XM_030243630.2;Dbxref=GeneID:330814,GenBank:XP_030099490.2,MGI:MGI:1929461;Name=XP_030099490.2;gbkey=CDS;gene=Adgrl1;product=adhesion G protein-coupled receptor L1 isoform X3;protein_id=XP_030099490.2;extra_copy_number=0
CM058248.1	Liftoff	CDS	94063924	94064109	.	+	.	ID=cds-XP_030099490.2;Parent=rna-XM_030243630.2;Dbxref=GeneID:330814,GenBank:XP_030099490.2,MGI:MGI:1929461;Name=XP_030099490.2;gbkey=CDS;gene=Adgrl1;product=adhesion G protein-coupled receptor L1 isoform X3;protein_id=XP_030099490.2;extra_copy_number=0
CM058248.1	Liftoff	CDS	94064328	94064366	.	+	.	ID=cds-XP_030099490.2;Parent=rna-XM_030243630.2;Dbxref=GeneID:330814,GenBank:XP_030099490.2,MGI:MGI:1929461;Name=XP_030099490.2;gbkey=CDS;gene=Adgrl1;product=adhesion G protein-coupled receptor L1 isoform X3;protein_id=XP_030099490.2;extra_copy_number=0
CM058248.1	Liftoff	CDS	94064464	94064647	.	+	.	ID=cds-XP_030099490.2;Parent=rna-XM_030243630.2;Dbxref=GeneID:330814,GenBank:XP_030099490.2,MGI:MGI:1929461;Name=XP_030099490.2;gbkey=CDS;gene=Adgrl1;product=adhesion G protein-coupled receptor L1 isoform X3;protein_id=XP_030099490.2;extra_copy_number=0
CM058248.1	Liftoff	CDS	94064796	94064918	.	+	.	ID=cds-XP_030099490.2;Parent=rna-XM_030243630.2;Dbxref=GeneID:330814,GenBank:XP_030099490.2,MGI:MGI:1929461;Name=XP_030099490.2;gbkey=CDS;gene=Adgrl1;product=adhesion G protein-coupled receptor L1 isoform X3;protein_id=XP_030099490.2;extra_copy_number=0
CM058248.1	Liftoff	CDS	94065382	94065596	.	+	.	ID=cds-XP_030099490.2;Parent=rna-XM_030243630.2;Dbxref=GeneID:330814,GenBank:XP_030099490.2,MGI:MGI:1929461;Name=XP_030099490.2;gbkey=CDS;gene=Adgrl1;product=adhesion G protein-coupled receptor L1 isoform X3;protein_id=XP_030099490.2;extra_copy_number=0
CM058248.1	Liftoff	CDS	94065833	94066003	.	+	.	ID=cds-XP_030099490.2;Parent=rna-XM_030243630.2;Dbxref=GeneID:330814,GenBank:XP_030099490.2,MGI:MGI:1929461;Name=XP_030099490.2;gbkey=CDS;gene=Adgrl1;product=adhesion G protein-coupled receptor L1 isoform X3;protein_id=XP_030099490.2;extra_copy_number=0
CM058248.1	Liftoff	CDS	94066383	94066592	.	+	.	ID=cds-XP_030099490.2;Parent=rna-XM_030243630.2;Dbxref=GeneID:330814,GenBank:XP_030099490.2,MGI:MGI:1929461;Name=XP_030099490.2;gbkey=CDS;gene=Adgrl1;product=adhesion G protein-coupled receptor L1 isoform X3;protein_id=XP_030099490.2;extra_copy_number=0
CM058248.1	Liftoff	CDS	94066674	94066894	.	+	.	ID=cds-XP_030099490.2;Parent=rna-XM_030243630.2;Dbxref=GeneID:330814,GenBank:XP_030099490.2,MGI:MGI:1929461;Name=XP_030099490.2;gbkey=CDS;gene=Adgrl1;product=adhesion G protein-coupled receptor L1 isoform X3;protein_id=XP_030099490.2;extra_copy_number=0
CM058248.1	Liftoff	CDS	94067020	94067086	.	+	.	ID=cds-XP_030099490.2;Parent=rna-XM_030243630.2;Dbxref=GeneID:330814,GenBank:XP_030099490.2,MGI:MGI:1929461;Name=XP_030099490.2;gbkey=CDS;gene=Adgrl1;product=adhesion G protein-coupled receptor L1 isoform X3;protein_id=XP_030099490.2;extra_copy_number=0
CM058248.1	Liftoff	CDS	94067504	94067595	.	+	.	ID=cds-XP_030099490.2;Parent=rna-XM_030243630.2;Dbxref=GeneID:330814,GenBank:XP_030099490.2,MGI:MGI:1929461;Name=XP_030099490.2;gbkey=CDS;gene=Adgrl1;product=adhesion G protein-coupled receptor L1 isoform X3;protein_id=XP_030099490.2;extra_copy_number=0
CM058248.1	Liftoff	CDS	94067982	94068150	.	+	.	ID=cds-XP_030099490.2;Parent=rna-XM_030243630.2;Dbxref=GeneID:330814,GenBank:XP_030099490.2,MGI:MGI:1929461;Name=XP_030099490.2;gbkey=CDS;gene=Adgrl1;product=adhesion G protein-coupled receptor L1 isoform X3;protein_id=XP_030099490.2;extra_copy_number=0
CM058248.1	Liftoff	CDS	94069159	94069287	.	+	.	ID=cds-XP_030099490.2;Parent=rna-XM_030243630.2;Dbxref=GeneID:330814,GenBank:XP_030099490.2,MGI:MGI:1929461;Name=XP_030099490.2;gbkey=CDS;gene=Adgrl1;product=adhesion G protein-coupled receptor L1 isoform X3;protein_id=XP_030099490.2;extra_copy_number=0
CM058248.1	Liftoff	CDS	94069423	94069519	.	+	.	ID=cds-XP_030099490.2;Parent=rna-XM_030243630.2;Dbxref=GeneID:330814,GenBank:XP_030099490.2,MGI:MGI:1929461;Name=XP_030099490.2;gbkey=CDS;gene=Adgrl1;product=adhesion G protein-coupled receptor L1 isoform X3;protein_id=XP_030099490.2;extra_copy_number=0
CM058248.1	Liftoff	CDS	94069611	94069739	.	+	.	ID=cds-XP_030099490.2;Parent=rna-XM_030243630.2;Dbxref=GeneID:330814,GenBank:XP_030099490.2,MGI:MGI:1929461;Name=XP_030099490.2;gbkey=CDS;gene=Adgrl1;product=adhesion G protein-coupled receptor L1 isoform X3;protein_id=XP_030099490.2;extra_copy_number=0
CM058248.1	Liftoff	CDS	94069878	94069895	.	+	.	ID=cds-XP_030099490.2;Parent=rna-XM_030243630.2;Dbxref=GeneID:330814,GenBank:XP_030099490.2,MGI:MGI:1929461;Name=XP_030099490.2;gbkey=CDS;gene=Adgrl1;product=adhesion G protein-coupled receptor L1 isoform X3;protein_id=XP_030099490.2;extra_copy_number=0
CM058248.1	Liftoff	CDS	94070312	94071048	.	+	.	ID=cds-XP_030099490.2;Parent=rna-XM_030243630.2;Dbxref=GeneID:330814,GenBank:XP_030099490.2,MGI:MGI:1929461;Name=XP_030099490.2;gbkey=CDS;gene=Adgrl1;product=adhesion G protein-coupled receptor L1 isoform X3;protein_id=XP_030099490.2;extra_copy_number=0
CM058248.1	Liftoff	mRNA	94056162	94073911	.	+	.	ID=rna-XM_036154126.1;Parent=gene-Adgrl1;Dbxref=GeneID:330814,GenBank:XM_036154126.1,MGI:MGI:1929461;Name=XM_036154126.1;gbkey=mRNA;gene=Adgrl1;model_evidence=Supporting evidence includes similarity to: 8 mRNAs%2C 33 ESTs%2C 4 Proteins%2C 10249 long SRA reads%2C and 100%25 coverage of the annotated genomic feature by RNAseq alignments%2C including 37 samples with support for all annotated introns;product=adhesion G protein-coupled receptor L1%2C transcript variant X28;transcript_id=XM_036154126.1;matches_ref_protein=True;valid_ORF=True;extra_copy_number=0
CM058248.1	Liftoff	exon	94056162	94056311	.	+	.	ID=exon-XM_036154126.1-1;Parent=rna-XM_036154126.1;Dbxref=GeneID:330814,GenBank:XM_036154126.1,MGI:MGI:1929461;gbkey=mRNA;gene=Adgrl1;product=adhesion G protein-coupled receptor L1%2C transcript variant X28;transcript_id=XM_036154126.1;extra_copy_number=0
CM058248.1	Liftoff	exon	94058218	94058232	.	+	.	ID=exon-XM_036154126.1-2;Parent=rna-XM_036154126.1;Dbxref=GeneID:330814,GenBank:XM_036154126.1,MGI:MGI:1929461;gbkey=mRNA;gene=Adgrl1;product=adhesion G protein-coupled receptor L1%2C transcript variant X28;transcript_id=XM_036154126.1;extra_copy_number=0
CM058248.1	Liftoff	exon	94061420	94062220	.	+	.	ID=exon-XM_036154126.1-3;Parent=rna-XM_036154126.1;Dbxref=GeneID:330814,GenBank:XM_036154126.1,MGI:MGI:1929461;gbkey=mRNA;gene=Adgrl1;product=adhesion G protein-coupled receptor L1%2C transcript variant X28;transcript_id=XM_036154126.1;extra_copy_number=0
CM058248.1	Liftoff	exon	94062918	94063232	.	+	.	ID=exon-XM_036154126.1-4;Parent=rna-XM_036154126.1;Dbxref=GeneID:330814,GenBank:XM_036154126.1,MGI:MGI:1929461;gbkey=mRNA;gene=Adgrl1;product=adhesion G protein-coupled receptor L1%2C transcript variant X28;transcript_id=XM_036154126.1;extra_copy_number=0
CM058248.1	Liftoff	exon	94063569	94063672	.	+	.	ID=exon-XM_036154126.1-5;Parent=rna-XM_036154126.1;Dbxref=GeneID:330814,GenBank:XM_036154126.1,MGI:MGI:1929461;gbkey=mRNA;gene=Adgrl1;product=adhesion G protein-coupled receptor L1%2C transcript variant X28;transcript_id=XM_036154126.1;extra_copy_number=0
CM058248.1	Liftoff	exon	94063924	94064109	.	+	.	ID=exon-XM_036154126.1-6;Parent=rna-XM_036154126.1;Dbxref=GeneID:330814,GenBank:XM_036154126.1,MGI:MGI:1929461;gbkey=mRNA;gene=Adgrl1;product=adhesion G protein-coupled receptor L1%2C transcript variant X28;transcript_id=XM_036154126.1;extra_copy_number=0
CM058248.1	Liftoff	exon	94064328	94064366	.	+	.	ID=exon-XM_036154126.1-7;Parent=rna-XM_036154126.1;Dbxref=GeneID:330814,GenBank:XM_036154126.1,MGI:MGI:1929461;gbkey=mRNA;gene=Adgrl1;product=adhesion G protein-coupled receptor L1%2C transcript variant X28;transcript_id=XM_036154126.1;extra_copy_number=0
CM058248.1	Liftoff	exon	94064464	94064647	.	+	.	ID=exon-XM_036154126.1-8;Parent=rna-XM_036154126.1;Dbxref=GeneID:330814,GenBank:XM_036154126.1,MGI:MGI:1929461;gbkey=mRNA;gene=Adgrl1;product=adhesion G protein-coupled receptor L1%2C transcript variant X28;transcript_id=XM_036154126.1;extra_copy_number=0
CM058248.1	Liftoff	exon	94064796	94064918	.	+	.	ID=exon-XM_036154126.1-9;Parent=rna-XM_036154126.1;Dbxref=GeneID:330814,GenBank:XM_036154126.1,MGI:MGI:1929461;gbkey=mRNA;gene=Adgrl1;product=adhesion G protein-coupled receptor L1%2C transcript variant X28;transcript_id=XM_036154126.1;extra_copy_number=0
CM058248.1	Liftoff	exon	94065382	94065596	.	+	.	ID=exon-XM_036154126.1-10;Parent=rna-XM_036154126.1;Dbxref=GeneID:330814,GenBank:XM_036154126.1,MGI:MGI:1929461;gbkey=mRNA;gene=Adgrl1;product=adhesion G protein-coupled receptor L1%2C transcript variant X28;transcript_id=XM_036154126.1;extra_copy_number=0
CM058248.1	Liftoff	exon	94065833	94066003	.	+	.	ID=exon-XM_036154126.1-11;Parent=rna-XM_036154126.1;Dbxref=GeneID:330814,GenBank:XM_036154126.1,MGI:MGI:1929461;gbkey=mRNA;gene=Adgrl1;product=adhesion G protein-coupled receptor L1%2C transcript variant X28;transcript_id=XM_036154126.1;extra_copy_number=0
CM058248.1	Liftoff	exon	94066383	94066592	.	+	.	ID=exon-XM_036154126.1-12;Parent=rna-XM_036154126.1;Dbxref=GeneID:330814,GenBank:XM_036154126.1,MGI:MGI:1929461;gbkey=mRNA;gene=Adgrl1;product=adhesion G protein-coupled receptor L1%2C transcript variant X28;transcript_id=XM_036154126.1;extra_copy_number=0
CM058248.1	Liftoff	exon	94066674	94066894	.	+	.	ID=exon-XM_036154126.1-13;Parent=rna-XM_036154126.1;Dbxref=GeneID:330814,GenBank:XM_036154126.1,MGI:MGI:1929461;gbkey=mRNA;gene=Adgrl1;product=adhesion G protein-coupled receptor L1%2C transcript variant X28;transcript_id=XM_036154126.1;extra_copy_number=0
CM058248.1	Liftoff	exon	94067020	94067086	.	+	.	ID=exon-XM_036154126.1-14;Parent=rna-XM_036154126.1;Dbxref=GeneID:330814,GenBank:XM_036154126.1,MGI:MGI:1929461;gbkey=mRNA;gene=Adgrl1;product=adhesion G protein-coupled receptor L1%2C transcript variant X28;transcript_id=XM_036154126.1;extra_copy_number=0
CM058248.1	Liftoff	exon	94067504	94067595	.	+	.	ID=exon-XM_036154126.1-15;Parent=rna-XM_036154126.1;Dbxref=GeneID:330814,GenBank:XM_036154126.1,MGI:MGI:1929461;gbkey=mRNA;gene=Adgrl1;product=adhesion G protein-coupled receptor L1%2C transcript variant X28;transcript_id=XM_036154126.1;extra_copy_number=0
CM058248.1	Liftoff	exon	94067982	94068150	.	+	.	ID=exon-XM_036154126.1-16;Parent=rna-XM_036154126.1;Dbxref=GeneID:330814,GenBank:XM_036154126.1,MGI:MGI:1929461;gbkey=mRNA;gene=Adgrl1;product=adhesion G protein-coupled receptor L1%2C transcript variant X28;transcript_id=XM_036154126.1;extra_copy_number=0
CM058248.1	Liftoff	exon	94069159	94069287	.	+	.	ID=exon-XM_036154126.1-17;Parent=rna-XM_036154126.1;Dbxref=GeneID:330814,GenBank:XM_036154126.1,MGI:MGI:1929461;gbkey=mRNA;gene=Adgrl1;product=adhesion G protein-coupled receptor L1%2C transcript variant X28;transcript_id=XM_036154126.1;extra_copy_number=0
CM058248.1	Liftoff	exon	94069423	94069519	.	+	.	ID=exon-XM_036154126.1-18;Parent=rna-XM_036154126.1;Dbxref=GeneID:330814,GenBank:XM_036154126.1,MGI:MGI:1929461;gbkey=mRNA;gene=Adgrl1;product=adhesion G protein-coupled receptor L1%2C transcript variant X28;transcript_id=XM_036154126.1;extra_copy_number=0
CM058248.1	Liftoff	exon	94069611	94069739	.	+	.	ID=exon-XM_036154126.1-19;Parent=rna-XM_036154126.1;Dbxref=GeneID:330814,GenBank:XM_036154126.1,MGI:MGI:1929461;gbkey=mRNA;gene=Adgrl1;product=adhesion G protein-coupled receptor L1%2C transcript variant X28;transcript_id=XM_036154126.1;extra_copy_number=0
CM058248.1	Liftoff	exon	94069878	94069895	.	+	.	ID=exon-XM_036154126.1-20;Parent=rna-XM_036154126.1;Dbxref=GeneID:330814,GenBank:XM_036154126.1,MGI:MGI:1929461;gbkey=mRNA;gene=Adgrl1;product=adhesion G protein-coupled receptor L1%2C transcript variant X28;transcript_id=XM_036154126.1;extra_copy_number=0
CM058248.1	Liftoff	exon	94070312	94073911	.	+	.	ID=exon-XM_036154126.1-21;Parent=rna-XM_036154126.1;Dbxref=GeneID:330814,GenBank:XM_036154126.1,MGI:MGI:1929461;gbkey=mRNA;gene=Adgrl1;product=adhesion G protein-coupled receptor L1%2C transcript variant X28;transcript_id=XM_036154126.1;extra_copy_number=0
CM058248.1	Liftoff	CDS	94061539	94062220	.	+	.	ID=cds-XP_036010019.1;Parent=rna-XM_036154126.1;Dbxref=GeneID:330814,GenBank:XP_036010019.1,MGI:MGI:1929461;Name=XP_036010019.1;gbkey=CDS;gene=Adgrl1;product=adhesion G protein-coupled receptor L1 isoform X17;protein_id=XP_036010019.1;extra_copy_number=0
CM058248.1	Liftoff	CDS	94062918	94063232	.	+	.	ID=cds-XP_036010019.1;Parent=rna-XM_036154126.1;Dbxref=GeneID:330814,GenBank:XP_036010019.1,MGI:MGI:1929461;Name=XP_036010019.1;gbkey=CDS;gene=Adgrl1;product=adhesion G protein-coupled receptor L1 isoform X17;protein_id=XP_036010019.1;extra_copy_number=0
CM058248.1	Liftoff	CDS	94063569	94063672	.	+	.	ID=cds-XP_036010019.1;Parent=rna-XM_036154126.1;Dbxref=GeneID:330814,GenBank:XP_036010019.1,MGI:MGI:1929461;Name=XP_036010019.1;gbkey=CDS;gene=Adgrl1;product=adhesion G protein-coupled receptor L1 isoform X17;protein_id=XP_036010019.1;extra_copy_number=0
CM058248.1	Liftoff	CDS	94063924	94064109	.	+	.	ID=cds-XP_036010019.1;Parent=rna-XM_036154126.1;Dbxref=GeneID:330814,GenBank:XP_036010019.1,MGI:MGI:1929461;Name=XP_036010019.1;gbkey=CDS;gene=Adgrl1;product=adhesion G protein-coupled receptor L1 isoform X17;protein_id=XP_036010019.1;extra_copy_number=0
CM058248.1	Liftoff	CDS	94064328	94064366	.	+	.	ID=cds-XP_036010019.1;Parent=rna-XM_036154126.1;Dbxref=GeneID:330814,GenBank:XP_036010019.1,MGI:MGI:1929461;Name=XP_036010019.1;gbkey=CDS;gene=Adgrl1;product=adhesion G protein-coupled receptor L1 isoform X17;protein_id=XP_036010019.1;extra_copy_number=0
CM058248.1	Liftoff	CDS	94064464	94064647	.	+	.	ID=cds-XP_036010019.1;Parent=rna-XM_036154126.1;Dbxref=GeneID:330814,GenBank:XP_036010019.1,MGI:MGI:1929461;Name=XP_036010019.1;gbkey=CDS;gene=Adgrl1;product=adhesion G protein-coupled receptor L1 isoform X17;protein_id=XP_036010019.1;extra_copy_number=0
CM058248.1	Liftoff	CDS	94064796	94064918	.	+	.	ID=cds-XP_036010019.1;Parent=rna-XM_036154126.1;Dbxref=GeneID:330814,GenBank:XP_036010019.1,MGI:MGI:1929461;Name=XP_036010019.1;gbkey=CDS;gene=Adgrl1;product=adhesion G protein-coupled receptor L1 isoform X17;protein_id=XP_036010019.1;extra_copy_number=0
CM058248.1	Liftoff	CDS	94065382	94065596	.	+	.	ID=cds-XP_036010019.1;Parent=rna-XM_036154126.1;Dbxref=GeneID:330814,GenBank:XP_036010019.1,MGI:MGI:1929461;Name=XP_036010019.1;gbkey=CDS;gene=Adgrl1;product=adhesion G protein-coupled receptor L1 isoform X17;protein_id=XP_036010019.1;extra_copy_number=0
CM058248.1	Liftoff	CDS	94065833	94066003	.	+	.	ID=cds-XP_036010019.1;Parent=rna-XM_036154126.1;Dbxref=GeneID:330814,GenBank:XP_036010019.1,MGI:MGI:1929461;Name=XP_036010019.1;gbkey=CDS;gene=Adgrl1;product=adhesion G protein-coupled receptor L1 isoform X17;protein_id=XP_036010019.1;extra_copy_number=0
CM058248.1	Liftoff	CDS	94066383	94066592	.	+	.	ID=cds-XP_036010019.1;Parent=rna-XM_036154126.1;Dbxref=GeneID:330814,GenBank:XP_036010019.1,MGI:MGI:1929461;Name=XP_036010019.1;gbkey=CDS;gene=Adgrl1;product=adhesion G protein-coupled receptor L1 isoform X17;protein_id=XP_036010019.1;extra_copy_number=0
CM058248.1	Liftoff	CDS	94066674	94066894	.	+	.	ID=cds-XP_036010019.1;Parent=rna-XM_036154126.1;Dbxref=GeneID:330814,GenBank:XP_036010019.1,MGI:MGI:1929461;Name=XP_036010019.1;gbkey=CDS;gene=Adgrl1;product=adhesion G protein-coupled receptor L1 isoform X17;protein_id=XP_036010019.1;extra_copy_number=0
CM058248.1	Liftoff	CDS	94067020	94067086	.	+	.	ID=cds-XP_036010019.1;Parent=rna-XM_036154126.1;Dbxref=GeneID:330814,GenBank:XP_036010019.1,MGI:MGI:1929461;Name=XP_036010019.1;gbkey=CDS;gene=Adgrl1;product=adhesion G protein-coupled receptor L1 isoform X17;protein_id=XP_036010019.1;extra_copy_number=0
CM058248.1	Liftoff	CDS	94067504	94067595	.	+	.	ID=cds-XP_036010019.1;Parent=rna-XM_036154126.1;Dbxref=GeneID:330814,GenBank:XP_036010019.1,MGI:MGI:1929461;Name=XP_036010019.1;gbkey=CDS;gene=Adgrl1;product=adhesion G protein-coupled receptor L1 isoform X17;protein_id=XP_036010019.1;extra_copy_number=0
CM058248.1	Liftoff	CDS	94067982	94068150	.	+	.	ID=cds-XP_036010019.1;Parent=rna-XM_036154126.1;Dbxref=GeneID:330814,GenBank:XP_036010019.1,MGI:MGI:1929461;Name=XP_036010019.1;gbkey=CDS;gene=Adgrl1;product=adhesion G protein-coupled receptor L1 isoform X17;protein_id=XP_036010019.1;extra_copy_number=0
CM058248.1	Liftoff	CDS	94069159	94069287	.	+	.	ID=cds-XP_036010019.1;Parent=rna-XM_036154126.1;Dbxref=GeneID:330814,GenBank:XP_036010019.1,MGI:MGI:1929461;Name=XP_036010019.1;gbkey=CDS;gene=Adgrl1;product=adhesion G protein-coupled receptor L1 isoform X17;protein_id=XP_036010019.1;extra_copy_number=0
CM058248.1	Liftoff	CDS	94069423	94069519	.	+	.	ID=cds-XP_036010019.1;Parent=rna-XM_036154126.1;Dbxref=GeneID:330814,GenBank:XP_036010019.1,MGI:MGI:1929461;Name=XP_036010019.1;gbkey=CDS;gene=Adgrl1;product=adhesion G protein-coupled receptor L1 isoform X17;protein_id=XP_036010019.1;extra_copy_number=0
CM058248.1	Liftoff	CDS	94069611	94069739	.	+	.	ID=cds-XP_036010019.1;Parent=rna-XM_036154126.1;Dbxref=GeneID:330814,GenBank:XP_036010019.1,MGI:MGI:1929461;Name=XP_036010019.1;gbkey=CDS;gene=Adgrl1;product=adhesion G protein-coupled receptor L1 isoform X17;protein_id=XP_036010019.1;extra_copy_number=0
CM058248.1	Liftoff	CDS	94069878	94069895	.	+	.	ID=cds-XP_036010019.1;Parent=rna-XM_036154126.1;Dbxref=GeneID:330814,GenBank:XP_036010019.1,MGI:MGI:1929461;Name=XP_036010019.1;gbkey=CDS;gene=Adgrl1;product=adhesion G protein-coupled receptor L1 isoform X17;protein_id=XP_036010019.1;extra_copy_number=0
CM058248.1	Liftoff	CDS	94070312	94071048	.	+	.	ID=cds-XP_036010019.1;Parent=rna-XM_036154126.1;Dbxref=GeneID:330814,GenBank:XP_036010019.1,MGI:MGI:1929461;Name=XP_036010019.1;gbkey=CDS;gene=Adgrl1;product=adhesion G protein-coupled receptor L1 isoform X17;protein_id=XP_036010019.1;extra_copy_number=0
CM058248.1	Liftoff	mRNA	94056162	94073911	.	+	.	ID=rna-XM_036154136.1;Parent=gene-Adgrl1;Dbxref=GeneID:330814,GenBank:XM_036154136.1,MGI:MGI:1929461;Name=XM_036154136.1;gbkey=mRNA;gene=Adgrl1;model_evidence=Supporting evidence includes similarity to: 7 mRNAs%2C 32 ESTs%2C 4 Proteins%2C 8244 long SRA reads%2C and 100%25 coverage of the annotated genomic feature by RNAseq alignments%2C including 24 samples with support for all annotated introns;product=adhesion G protein-coupled receptor L1%2C transcript variant X39;transcript_id=XM_036154136.1;matches_ref_protein=True;valid_ORF=True;extra_copy_number=0
CM058248.1	Liftoff	exon	94056162	94056311	.	+	.	ID=exon-XM_036154136.1-1;Parent=rna-XM_036154136.1;Dbxref=GeneID:330814,GenBank:XM_036154136.1,MGI:MGI:1929461;gbkey=mRNA;gene=Adgrl1;product=adhesion G protein-coupled receptor L1%2C transcript variant X39;transcript_id=XM_036154136.1;extra_copy_number=0
CM058248.1	Liftoff	exon	94061420	94062313	.	+	.	ID=exon-XM_036154136.1-2;Parent=rna-XM_036154136.1;Dbxref=GeneID:330814,GenBank:XM_036154136.1,MGI:MGI:1929461;gbkey=mRNA;gene=Adgrl1;product=adhesion G protein-coupled receptor L1%2C transcript variant X39;transcript_id=XM_036154136.1;extra_copy_number=0
CM058248.1	Liftoff	exon	94062918	94063232	.	+	.	ID=exon-XM_036154136.1-3;Parent=rna-XM_036154136.1;Dbxref=GeneID:330814,GenBank:XM_036154136.1,MGI:MGI:1929461;gbkey=mRNA;gene=Adgrl1;product=adhesion G protein-coupled receptor L1%2C transcript variant X39;transcript_id=XM_036154136.1;extra_copy_number=0
CM058248.1	Liftoff	exon	94063569	94063672	.	+	.	ID=exon-XM_036154136.1-4;Parent=rna-XM_036154136.1;Dbxref=GeneID:330814,GenBank:XM_036154136.1,MGI:MGI:1929461;gbkey=mRNA;gene=Adgrl1;product=adhesion G protein-coupled receptor L1%2C transcript variant X39;transcript_id=XM_036154136.1;extra_copy_number=0
CM058248.1	Liftoff	exon	94063924	94064109	.	+	.	ID=exon-XM_036154136.1-5;Parent=rna-XM_036154136.1;Dbxref=GeneID:330814,GenBank:XM_036154136.1,MGI:MGI:1929461;gbkey=mRNA;gene=Adgrl1;product=adhesion G protein-coupled receptor L1%2C transcript variant X39;transcript_id=XM_036154136.1;extra_copy_number=0
CM058248.1	Liftoff	exon	94064328	94064366	.	+	.	ID=exon-XM_036154136.1-6;Parent=rna-XM_036154136.1;Dbxref=GeneID:330814,GenBank:XM_036154136.1,MGI:MGI:1929461;gbkey=mRNA;gene=Adgrl1;product=adhesion G protein-coupled receptor L1%2C transcript variant X39;transcript_id=XM_036154136.1;extra_copy_number=0
CM058248.1	Liftoff	exon	94064464	94064647	.	+	.	ID=exon-XM_036154136.1-7;Parent=rna-XM_036154136.1;Dbxref=GeneID:330814,GenBank:XM_036154136.1,MGI:MGI:1929461;gbkey=mRNA;gene=Adgrl1;product=adhesion G protein-coupled receptor L1%2C transcript variant X39;transcript_id=XM_036154136.1;extra_copy_number=0
CM058248.1	Liftoff	exon	94064796	94064918	.	+	.	ID=exon-XM_036154136.1-8;Parent=rna-XM_036154136.1;Dbxref=GeneID:330814,GenBank:XM_036154136.1,MGI:MGI:1929461;gbkey=mRNA;gene=Adgrl1;product=adhesion G protein-coupled receptor L1%2C transcript variant X39;transcript_id=XM_036154136.1;extra_copy_number=0
CM058248.1	Liftoff	exon	94065382	94065596	.	+	.	ID=exon-XM_036154136.1-9;Parent=rna-XM_036154136.1;Dbxref=GeneID:330814,GenBank:XM_036154136.1,MGI:MGI:1929461;gbkey=mRNA;gene=Adgrl1;product=adhesion G protein-coupled receptor L1%2C transcript variant X39;transcript_id=XM_036154136.1;extra_copy_number=0
CM058248.1	Liftoff	exon	94065833	94066003	.	+	.	ID=exon-XM_036154136.1-10;Parent=rna-XM_036154136.1;Dbxref=GeneID:330814,GenBank:XM_036154136.1,MGI:MGI:1929461;gbkey=mRNA;gene=Adgrl1;product=adhesion G protein-coupled receptor L1%2C transcript variant X39;transcript_id=XM_036154136.1;extra_copy_number=0
CM058248.1	Liftoff	exon	94066383	94066592	.	+	.	ID=exon-XM_036154136.1-11;Parent=rna-XM_036154136.1;Dbxref=GeneID:330814,GenBank:XM_036154136.1,MGI:MGI:1929461;gbkey=mRNA;gene=Adgrl1;product=adhesion G protein-coupled receptor L1%2C transcript variant X39;transcript_id=XM_036154136.1;extra_copy_number=0
CM058248.1	Liftoff	exon	94066674	94066894	.	+	.	ID=exon-XM_036154136.1-12;Parent=rna-XM_036154136.1;Dbxref=GeneID:330814,GenBank:XM_036154136.1,MGI:MGI:1929461;gbkey=mRNA;gene=Adgrl1;product=adhesion G protein-coupled receptor L1%2C transcript variant X39;transcript_id=XM_036154136.1;extra_copy_number=0
CM058248.1	Liftoff	exon	94067020	94067086	.	+	.	ID=exon-XM_036154136.1-13;Parent=rna-XM_036154136.1;Dbxref=GeneID:330814,GenBank:XM_036154136.1,MGI:MGI:1929461;gbkey=mRNA;gene=Adgrl1;product=adhesion G protein-coupled receptor L1%2C transcript variant X39;transcript_id=XM_036154136.1;extra_copy_number=0
CM058248.1	Liftoff	exon	94067504	94067595	.	+	.	ID=exon-XM_036154136.1-14;Parent=rna-XM_036154136.1;Dbxref=GeneID:330814,GenBank:XM_036154136.1,MGI:MGI:1929461;gbkey=mRNA;gene=Adgrl1;product=adhesion G protein-coupled receptor L1%2C transcript variant X39;transcript_id=XM_036154136.1;extra_copy_number=0
CM058248.1	Liftoff	exon	94067982	94068150	.	+	.	ID=exon-XM_036154136.1-15;Parent=rna-XM_036154136.1;Dbxref=GeneID:330814,GenBank:XM_036154136.1,MGI:MGI:1929461;gbkey=mRNA;gene=Adgrl1;product=adhesion G protein-coupled receptor L1%2C transcript variant X39;transcript_id=XM_036154136.1;extra_copy_number=0
CM058248.1	Liftoff	exon	94069159	94069287	.	+	.	ID=exon-XM_036154136.1-16;Parent=rna-XM_036154136.1;Dbxref=GeneID:330814,GenBank:XM_036154136.1,MGI:MGI:1929461;gbkey=mRNA;gene=Adgrl1;product=adhesion G protein-coupled receptor L1%2C transcript variant X39;transcript_id=XM_036154136.1;extra_copy_number=0
CM058248.1	Liftoff	exon	94069423	94069519	.	+	.	ID=exon-XM_036154136.1-17;Parent=rna-XM_036154136.1;Dbxref=GeneID:330814,GenBank:XM_036154136.1,MGI:MGI:1929461;gbkey=mRNA;gene=Adgrl1;product=adhesion G protein-coupled receptor L1%2C transcript variant X39;transcript_id=XM_036154136.1;extra_copy_number=0
CM058248.1	Liftoff	exon	94069611	94069739	.	+	.	ID=exon-XM_036154136.1-18;Parent=rna-XM_036154136.1;Dbxref=GeneID:330814,GenBank:XM_036154136.1,MGI:MGI:1929461;gbkey=mRNA;gene=Adgrl1;product=adhesion G protein-coupled receptor L1%2C transcript variant X39;transcript_id=XM_036154136.1;extra_copy_number=0
CM058248.1	Liftoff	exon	94069878	94069895	.	+	.	ID=exon-XM_036154136.1-19;Parent=rna-XM_036154136.1;Dbxref=GeneID:330814,GenBank:XM_036154136.1,MGI:MGI:1929461;gbkey=mRNA;gene=Adgrl1;product=adhesion G protein-coupled receptor L1%2C transcript variant X39;transcript_id=XM_036154136.1;extra_copy_number=0
CM058248.1	Liftoff	exon	94070312	94073911	.	+	.	ID=exon-XM_036154136.1-20;Parent=rna-XM_036154136.1;Dbxref=GeneID:330814,GenBank:XM_036154136.1,MGI:MGI:1929461;gbkey=mRNA;gene=Adgrl1;product=adhesion G protein-coupled receptor L1%2C transcript variant X39;transcript_id=XM_036154136.1;extra_copy_number=0
CM058248.1	Liftoff	CDS	94063196	94063232	.	+	.	ID=cds-XP_036010029.1;Parent=rna-XM_036154136.1;Dbxref=GeneID:330814,GenBank:XP_036010029.1,MGI:MGI:1929461;Name=XP_036010029.1;gbkey=CDS;gene=Adgrl1;product=adhesion G protein-coupled receptor L1 isoform X21;protein_id=XP_036010029.1;extra_copy_number=0
CM058248.1	Liftoff	CDS	94063569	94063672	.	+	.	ID=cds-XP_036010029.1;Parent=rna-XM_036154136.1;Dbxref=GeneID:330814,GenBank:XP_036010029.1,MGI:MGI:1929461;Name=XP_036010029.1;gbkey=CDS;gene=Adgrl1;product=adhesion G protein-coupled receptor L1 isoform X21;protein_id=XP_036010029.1;extra_copy_number=0
CM058248.1	Liftoff	CDS	94063924	94064109	.	+	.	ID=cds-XP_036010029.1;Parent=rna-XM_036154136.1;Dbxref=GeneID:330814,GenBank:XP_036010029.1,MGI:MGI:1929461;Name=XP_036010029.1;gbkey=CDS;gene=Adgrl1;product=adhesion G protein-coupled receptor L1 isoform X21;protein_id=XP_036010029.1;extra_copy_number=0
CM058248.1	Liftoff	CDS	94064328	94064366	.	+	.	ID=cds-XP_036010029.1;Parent=rna-XM_036154136.1;Dbxref=GeneID:330814,GenBank:XP_036010029.1,MGI:MGI:1929461;Name=XP_036010029.1;gbkey=CDS;gene=Adgrl1;product=adhesion G protein-coupled receptor L1 isoform X21;protein_id=XP_036010029.1;extra_copy_number=0
CM058248.1	Liftoff	CDS	94064464	94064647	.	+	.	ID=cds-XP_036010029.1;Parent=rna-XM_036154136.1;Dbxref=GeneID:330814,GenBank:XP_036010029.1,MGI:MGI:1929461;Name=XP_036010029.1;gbkey=CDS;gene=Adgrl1;product=adhesion G protein-coupled receptor L1 isoform X21;protein_id=XP_036010029.1;extra_copy_number=0
CM058248.1	Liftoff	CDS	94064796	94064918	.	+	.	ID=cds-XP_036010029.1;Parent=rna-XM_036154136.1;Dbxref=GeneID:330814,GenBank:XP_036010029.1,MGI:MGI:1929461;Name=XP_036010029.1;gbkey=CDS;gene=Adgrl1;product=adhesion G protein-coupled receptor L1 isoform X21;protein_id=XP_036010029.1;extra_copy_number=0
CM058248.1	Liftoff	CDS	94065382	94065596	.	+	.	ID=cds-XP_036010029.1;Parent=rna-XM_036154136.1;Dbxref=GeneID:330814,GenBank:XP_036010029.1,MGI:MGI:1929461;Name=XP_036010029.1;gbkey=CDS;gene=Adgrl1;product=adhesion G protein-coupled receptor L1 isoform X21;protein_id=XP_036010029.1;extra_copy_number=0
CM058248.1	Liftoff	CDS	94065833	94066003	.	+	.	ID=cds-XP_036010029.1;Parent=rna-XM_036154136.1;Dbxref=GeneID:330814,GenBank:XP_036010029.1,MGI:MGI:1929461;Name=XP_036010029.1;gbkey=CDS;gene=Adgrl1;product=adhesion G protein-coupled receptor L1 isoform X21;protein_id=XP_036010029.1;extra_copy_number=0
CM058248.1	Liftoff	CDS	94066383	94066592	.	+	.	ID=cds-XP_036010029.1;Parent=rna-XM_036154136.1;Dbxref=GeneID:330814,GenBank:XP_036010029.1,MGI:MGI:1929461;Name=XP_036010029.1;gbkey=CDS;gene=Adgrl1;product=adhesion G protein-coupled receptor L1 isoform X21;protein_id=XP_036010029.1;extra_copy_number=0
CM058248.1	Liftoff	CDS	94066674	94066894	.	+	.	ID=cds-XP_036010029.1;Parent=rna-XM_036154136.1;Dbxref=GeneID:330814,GenBank:XP_036010029.1,MGI:MGI:1929461;Name=XP_036010029.1;gbkey=CDS;gene=Adgrl1;product=adhesion G protein-coupled receptor L1 isoform X21;protein_id=XP_036010029.1;extra_copy_number=0
CM058248.1	Liftoff	CDS	94067020	94067086	.	+	.	ID=cds-XP_036010029.1;Parent=rna-XM_036154136.1;Dbxref=GeneID:330814,GenBank:XP_036010029.1,MGI:MGI:1929461;Name=XP_036010029.1;gbkey=CDS;gene=Adgrl1;product=adhesion G protein-coupled receptor L1 isoform X21;protein_id=XP_036010029.1;extra_copy_number=0
CM058248.1	Liftoff	CDS	94067504	94067595	.	+	.	ID=cds-XP_036010029.1;Parent=rna-XM_036154136.1;Dbxref=GeneID:330814,GenBank:XP_036010029.1,MGI:MGI:1929461;Name=XP_036010029.1;gbkey=CDS;gene=Adgrl1;product=adhesion G protein-coupled receptor L1 isoform X21;protein_id=XP_036010029.1;extra_copy_number=0
CM058248.1	Liftoff	CDS	94067982	94068150	.	+	.	ID=cds-XP_036010029.1;Parent=rna-XM_036154136.1;Dbxref=GeneID:330814,GenBank:XP_036010029.1,MGI:MGI:1929461;Name=XP_036010029.1;gbkey=CDS;gene=Adgrl1;product=adhesion G protein-coupled receptor L1 isoform X21;protein_id=XP_036010029.1;extra_copy_number=0
CM058248.1	Liftoff	CDS	94069159	94069287	.	+	.	ID=cds-XP_036010029.1;Parent=rna-XM_036154136.1;Dbxref=GeneID:330814,GenBank:XP_036010029.1,MGI:MGI:1929461;Name=XP_036010029.1;gbkey=CDS;gene=Adgrl1;product=adhesion G protein-coupled receptor L1 isoform X21;protein_id=XP_036010029.1;extra_copy_number=0
CM058248.1	Liftoff	CDS	94069423	94069519	.	+	.	ID=cds-XP_036010029.1;Parent=rna-XM_036154136.1;Dbxref=GeneID:330814,GenBank:XP_036010029.1,MGI:MGI:1929461;Name=XP_036010029.1;gbkey=CDS;gene=Adgrl1;product=adhesion G protein-coupled receptor L1 isoform X21;protein_id=XP_036010029.1;extra_copy_number=0
CM058248.1	Liftoff	CDS	94069611	94069739	.	+	.	ID=cds-XP_036010029.1;Parent=rna-XM_036154136.1;Dbxref=GeneID:330814,GenBank:XP_036010029.1,MGI:MGI:1929461;Name=XP_036010029.1;gbkey=CDS;gene=Adgrl1;product=adhesion G protein-coupled receptor L1 isoform X21;protein_id=XP_036010029.1;extra_copy_number=0
CM058248.1	Liftoff	CDS	94069878	94069895	.	+	.	ID=cds-XP_036010029.1;Parent=rna-XM_036154136.1;Dbxref=GeneID:330814,GenBank:XP_036010029.1,MGI:MGI:1929461;Name=XP_036010029.1;gbkey=CDS;gene=Adgrl1;product=adhesion G protein-coupled receptor L1 isoform X21;protein_id=XP_036010029.1;extra_copy_number=0
CM058248.1	Liftoff	CDS	94070312	94071048	.	+	.	ID=cds-XP_036010029.1;Parent=rna-XM_036154136.1;Dbxref=GeneID:330814,GenBank:XP_036010029.1,MGI:MGI:1929461;Name=XP_036010029.1;gbkey=CDS;gene=Adgrl1;product=adhesion G protein-coupled receptor L1 isoform X21;protein_id=XP_036010029.1;extra_copy_number=0
CM058248.1	Liftoff	mRNA	94056185	94073911	.	+	.	ID=rna-XM_011248415.3;Parent=gene-Adgrl1;Dbxref=GeneID:330814,GenBank:XM_011248415.3,MGI:MGI:1929461;Name=XM_011248415.3;gbkey=mRNA;gene=Adgrl1;model_evidence=Supporting evidence includes similarity to: 7 mRNAs%2C 32 ESTs%2C 4 Proteins%2C 8192 long SRA reads%2C and 100%25 coverage of the annotated genomic feature by RNAseq alignments%2C including 24 samples with support for all annotated introns;product=adhesion G protein-coupled receptor L1%2C transcript variant X33;transcript_id=XM_011248415.3;matches_ref_protein=True;valid_ORF=True;extra_copy_number=0
CM058248.1	Liftoff	exon	94056185	94056311	.	+	.	ID=exon-XM_011248415.3-1;Parent=rna-XM_011248415.3;Dbxref=GeneID:330814,GenBank:XM_011248415.3,MGI:MGI:1929461;gbkey=mRNA;gene=Adgrl1;product=adhesion G protein-coupled receptor L1%2C transcript variant X33;transcript_id=XM_011248415.3;extra_copy_number=0
CM058248.1	Liftoff	exon	94058218	94058232	.	+	.	ID=exon-XM_011248415.3-2;Parent=rna-XM_011248415.3;Dbxref=GeneID:330814,GenBank:XM_011248415.3,MGI:MGI:1929461;gbkey=mRNA;gene=Adgrl1;product=adhesion G protein-coupled receptor L1%2C transcript variant X33;transcript_id=XM_011248415.3;extra_copy_number=0
CM058248.1	Liftoff	exon	94061420	94062639	.	+	.	ID=exon-XM_011248415.3-3;Parent=rna-XM_011248415.3;Dbxref=GeneID:330814,GenBank:XM_011248415.3,MGI:MGI:1929461;gbkey=mRNA;gene=Adgrl1;product=adhesion G protein-coupled receptor L1%2C transcript variant X33;transcript_id=XM_011248415.3;extra_copy_number=0
CM058248.1	Liftoff	exon	94062918	94063232	.	+	.	ID=exon-XM_011248415.3-4;Parent=rna-XM_011248415.3;Dbxref=GeneID:330814,GenBank:XM_011248415.3,MGI:MGI:1929461;gbkey=mRNA;gene=Adgrl1;product=adhesion G protein-coupled receptor L1%2C transcript variant X33;transcript_id=XM_011248415.3;extra_copy_number=0
CM058248.1	Liftoff	exon	94063569	94063672	.	+	.	ID=exon-XM_011248415.3-5;Parent=rna-XM_011248415.3;Dbxref=GeneID:330814,GenBank:XM_011248415.3,MGI:MGI:1929461;gbkey=mRNA;gene=Adgrl1;product=adhesion G protein-coupled receptor L1%2C transcript variant X33;transcript_id=XM_011248415.3;extra_copy_number=0
CM058248.1	Liftoff	exon	94063924	94064109	.	+	.	ID=exon-XM_011248415.3-6;Parent=rna-XM_011248415.3;Dbxref=GeneID:330814,GenBank:XM_011248415.3,MGI:MGI:1929461;gbkey=mRNA;gene=Adgrl1;product=adhesion G protein-coupled receptor L1%2C transcript variant X33;transcript_id=XM_011248415.3;extra_copy_number=0
CM058248.1	Liftoff	exon	94064328	94064366	.	+	.	ID=exon-XM_011248415.3-7;Parent=rna-XM_011248415.3;Dbxref=GeneID:330814,GenBank:XM_011248415.3,MGI:MGI:1929461;gbkey=mRNA;gene=Adgrl1;product=adhesion G protein-coupled receptor L1%2C transcript variant X33;transcript_id=XM_011248415.3;extra_copy_number=0
CM058248.1	Liftoff	exon	94064464	94064647	.	+	.	ID=exon-XM_011248415.3-8;Parent=rna-XM_011248415.3;Dbxref=GeneID:330814,GenBank:XM_011248415.3,MGI:MGI:1929461;gbkey=mRNA;gene=Adgrl1;product=adhesion G protein-coupled receptor L1%2C transcript variant X33;transcript_id=XM_011248415.3;extra_copy_number=0
CM058248.1	Liftoff	exon	94064796	94064918	.	+	.	ID=exon-XM_011248415.3-9;Parent=rna-XM_011248415.3;Dbxref=GeneID:330814,GenBank:XM_011248415.3,MGI:MGI:1929461;gbkey=mRNA;gene=Adgrl1;product=adhesion G protein-coupled receptor L1%2C transcript variant X33;transcript_id=XM_011248415.3;extra_copy_number=0
CM058248.1	Liftoff	exon	94065382	94065596	.	+	.	ID=exon-XM_011248415.3-10;Parent=rna-XM_011248415.3;Dbxref=GeneID:330814,GenBank:XM_011248415.3,MGI:MGI:1929461;gbkey=mRNA;gene=Adgrl1;product=adhesion G protein-coupled receptor L1%2C transcript variant X33;transcript_id=XM_011248415.3;extra_copy_number=0
CM058248.1	Liftoff	exon	94065833	94066003	.	+	.	ID=exon-XM_011248415.3-11;Parent=rna-XM_011248415.3;Dbxref=GeneID:330814,GenBank:XM_011248415.3,MGI:MGI:1929461;gbkey=mRNA;gene=Adgrl1;product=adhesion G protein-coupled receptor L1%2C transcript variant X33;transcript_id=XM_011248415.3;extra_copy_number=0
CM058248.1	Liftoff	exon	94066383	94066592	.	+	.	ID=exon-XM_011248415.3-12;Parent=rna-XM_011248415.3;Dbxref=GeneID:330814,GenBank:XM_011248415.3,MGI:MGI:1929461;gbkey=mRNA;gene=Adgrl1;product=adhesion G protein-coupled receptor L1%2C transcript variant X33;transcript_id=XM_011248415.3;extra_copy_number=0
CM058248.1	Liftoff	exon	94066674	94066894	.	+	.	ID=exon-XM_011248415.3-13;Parent=rna-XM_011248415.3;Dbxref=GeneID:330814,GenBank:XM_011248415.3,MGI:MGI:1929461;gbkey=mRNA;gene=Adgrl1;product=adhesion G protein-coupled receptor L1%2C transcript variant X33;transcript_id=XM_011248415.3;extra_copy_number=0
CM058248.1	Liftoff	exon	94067020	94067086	.	+	.	ID=exon-XM_011248415.3-14;Parent=rna-XM_011248415.3;Dbxref=GeneID:330814,GenBank:XM_011248415.3,MGI:MGI:1929461;gbkey=mRNA;gene=Adgrl1;product=adhesion G protein-coupled receptor L1%2C transcript variant X33;transcript_id=XM_011248415.3;extra_copy_number=0
CM058248.1	Liftoff	exon	94067504	94067595	.	+	.	ID=exon-XM_011248415.3-15;Parent=rna-XM_011248415.3;Dbxref=GeneID:330814,GenBank:XM_011248415.3,MGI:MGI:1929461;gbkey=mRNA;gene=Adgrl1;product=adhesion G protein-coupled receptor L1%2C transcript variant X33;transcript_id=XM_011248415.3;extra_copy_number=0
CM058248.1	Liftoff	exon	94067982	94068150	.	+	.	ID=exon-XM_011248415.3-16;Parent=rna-XM_011248415.3;Dbxref=GeneID:330814,GenBank:XM_011248415.3,MGI:MGI:1929461;gbkey=mRNA;gene=Adgrl1;product=adhesion G protein-coupled receptor L1%2C transcript variant X33;transcript_id=XM_011248415.3;extra_copy_number=0
CM058248.1	Liftoff	exon	94069159	94069287	.	+	.	ID=exon-XM_011248415.3-17;Parent=rna-XM_011248415.3;Dbxref=GeneID:330814,GenBank:XM_011248415.3,MGI:MGI:1929461;gbkey=mRNA;gene=Adgrl1;product=adhesion G protein-coupled receptor L1%2C transcript variant X33;transcript_id=XM_011248415.3;extra_copy_number=0
CM058248.1	Liftoff	exon	94069423	94069519	.	+	.	ID=exon-XM_011248415.3-18;Parent=rna-XM_011248415.3;Dbxref=GeneID:330814,GenBank:XM_011248415.3,MGI:MGI:1929461;gbkey=mRNA;gene=Adgrl1;product=adhesion G protein-coupled receptor L1%2C transcript variant X33;transcript_id=XM_011248415.3;extra_copy_number=0
CM058248.1	Liftoff	exon	94069611	94069739	.	+	.	ID=exon-XM_011248415.3-19;Parent=rna-XM_011248415.3;Dbxref=GeneID:330814,GenBank:XM_011248415.3,MGI:MGI:1929461;gbkey=mRNA;gene=Adgrl1;product=adhesion G protein-coupled receptor L1%2C transcript variant X33;transcript_id=XM_011248415.3;extra_copy_number=0
CM058248.1	Liftoff	exon	94069878	94069895	.	+	.	ID=exon-XM_011248415.3-20;Parent=rna-XM_011248415.3;Dbxref=GeneID:330814,GenBank:XM_011248415.3,MGI:MGI:1929461;gbkey=mRNA;gene=Adgrl1;product=adhesion G protein-coupled receptor L1%2C transcript variant X33;transcript_id=XM_011248415.3;extra_copy_number=0
CM058248.1	Liftoff	exon	94070312	94073911	.	+	.	ID=exon-XM_011248415.3-21;Parent=rna-XM_011248415.3;Dbxref=GeneID:330814,GenBank:XM_011248415.3,MGI:MGI:1929461;gbkey=mRNA;gene=Adgrl1;product=adhesion G protein-coupled receptor L1%2C transcript variant X33;transcript_id=XM_011248415.3;extra_copy_number=0
CM058248.1	Liftoff	CDS	94062633	94062639	.	+	.	ID=cds-XP_011246717.1;Parent=rna-XM_011248415.3;Dbxref=GeneID:330814,GenBank:XP_011246717.1,MGI:MGI:1929461;Name=XP_011246717.1;gbkey=CDS;gene=Adgrl1;product=adhesion G protein-coupled receptor L1 isoform X20;protein_id=XP_011246717.1;extra_copy_number=0
CM058248.1	Liftoff	CDS	94062918	94063232	.	+	.	ID=cds-XP_011246717.1;Parent=rna-XM_011248415.3;Dbxref=GeneID:330814,GenBank:XP_011246717.1,MGI:MGI:1929461;Name=XP_011246717.1;gbkey=CDS;gene=Adgrl1;product=adhesion G protein-coupled receptor L1 isoform X20;protein_id=XP_011246717.1;extra_copy_number=0
CM058248.1	Liftoff	CDS	94063569	94063672	.	+	.	ID=cds-XP_011246717.1;Parent=rna-XM_011248415.3;Dbxref=GeneID:330814,GenBank:XP_011246717.1,MGI:MGI:1929461;Name=XP_011246717.1;gbkey=CDS;gene=Adgrl1;product=adhesion G protein-coupled receptor L1 isoform X20;protein_id=XP_011246717.1;extra_copy_number=0
CM058248.1	Liftoff	CDS	94063924	94064109	.	+	.	ID=cds-XP_011246717.1;Parent=rna-XM_011248415.3;Dbxref=GeneID:330814,GenBank:XP_011246717.1,MGI:MGI:1929461;Name=XP_011246717.1;gbkey=CDS;gene=Adgrl1;product=adhesion G protein-coupled receptor L1 isoform X20;protein_id=XP_011246717.1;extra_copy_number=0
CM058248.1	Liftoff	CDS	94064328	94064366	.	+	.	ID=cds-XP_011246717.1;Parent=rna-XM_011248415.3;Dbxref=GeneID:330814,GenBank:XP_011246717.1,MGI:MGI:1929461;Name=XP_011246717.1;gbkey=CDS;gene=Adgrl1;product=adhesion G protein-coupled receptor L1 isoform X20;protein_id=XP_011246717.1;extra_copy_number=0
CM058248.1	Liftoff	CDS	94064464	94064647	.	+	.	ID=cds-XP_011246717.1;Parent=rna-XM_011248415.3;Dbxref=GeneID:330814,GenBank:XP_011246717.1,MGI:MGI:1929461;Name=XP_011246717.1;gbkey=CDS;gene=Adgrl1;product=adhesion G protein-coupled receptor L1 isoform X20;protein_id=XP_011246717.1;extra_copy_number=0
CM058248.1	Liftoff	CDS	94064796	94064918	.	+	.	ID=cds-XP_011246717.1;Parent=rna-XM_011248415.3;Dbxref=GeneID:330814,GenBank:XP_011246717.1,MGI:MGI:1929461;Name=XP_011246717.1;gbkey=CDS;gene=Adgrl1;product=adhesion G protein-coupled receptor L1 isoform X20;protein_id=XP_011246717.1;extra_copy_number=0
CM058248.1	Liftoff	CDS	94065382	94065596	.	+	.	ID=cds-XP_011246717.1;Parent=rna-XM_011248415.3;Dbxref=GeneID:330814,GenBank:XP_011246717.1,MGI:MGI:1929461;Name=XP_011246717.1;gbkey=CDS;gene=Adgrl1;product=adhesion G protein-coupled receptor L1 isoform X20;protein_id=XP_011246717.1;extra_copy_number=0
CM058248.1	Liftoff	CDS	94065833	94066003	.	+	.	ID=cds-XP_011246717.1;Parent=rna-XM_011248415.3;Dbxref=GeneID:330814,GenBank:XP_011246717.1,MGI:MGI:1929461;Name=XP_011246717.1;gbkey=CDS;gene=Adgrl1;product=adhesion G protein-coupled receptor L1 isoform X20;protein_id=XP_011246717.1;extra_copy_number=0
CM058248.1	Liftoff	CDS	94066383	94066592	.	+	.	ID=cds-XP_011246717.1;Parent=rna-XM_011248415.3;Dbxref=GeneID:330814,GenBank:XP_011246717.1,MGI:MGI:1929461;Name=XP_011246717.1;gbkey=CDS;gene=Adgrl1;product=adhesion G protein-coupled receptor L1 isoform X20;protein_id=XP_011246717.1;extra_copy_number=0
CM058248.1	Liftoff	CDS	94066674	94066894	.	+	.	ID=cds-XP_011246717.1;Parent=rna-XM_011248415.3;Dbxref=GeneID:330814,GenBank:XP_011246717.1,MGI:MGI:1929461;Name=XP_011246717.1;gbkey=CDS;gene=Adgrl1;product=adhesion G protein-coupled receptor L1 isoform X20;protein_id=XP_011246717.1;extra_copy_number=0
CM058248.1	Liftoff	CDS	94067020	94067086	.	+	.	ID=cds-XP_011246717.1;Parent=rna-XM_011248415.3;Dbxref=GeneID:330814,GenBank:XP_011246717.1,MGI:MGI:1929461;Name=XP_011246717.1;gbkey=CDS;gene=Adgrl1;product=adhesion G protein-coupled receptor L1 isoform X20;protein_id=XP_011246717.1;extra_copy_number=0
CM058248.1	Liftoff	CDS	94067504	94067595	.	+	.	ID=cds-XP_011246717.1;Parent=rna-XM_011248415.3;Dbxref=GeneID:330814,GenBank:XP_011246717.1,MGI:MGI:1929461;Name=XP_011246717.1;gbkey=CDS;gene=Adgrl1;product=adhesion G protein-coupled receptor L1 isoform X20;protein_id=XP_011246717.1;extra_copy_number=0
CM058248.1	Liftoff	CDS	94067982	94068150	.	+	.	ID=cds-XP_011246717.1;Parent=rna-XM_011248415.3;Dbxref=GeneID:330814,GenBank:XP_011246717.1,MGI:MGI:1929461;Name=XP_011246717.1;gbkey=CDS;gene=Adgrl1;product=adhesion G protein-coupled receptor L1 isoform X20;protein_id=XP_011246717.1;extra_copy_number=0
CM058248.1	Liftoff	CDS	94069159	94069287	.	+	.	ID=cds-XP_011246717.1;Parent=rna-XM_011248415.3;Dbxref=GeneID:330814,GenBank:XP_011246717.1,MGI:MGI:1929461;Name=XP_011246717.1;gbkey=CDS;gene=Adgrl1;product=adhesion G protein-coupled receptor L1 isoform X20;protein_id=XP_011246717.1;extra_copy_number=0
CM058248.1	Liftoff	CDS	94069423	94069519	.	+	.	ID=cds-XP_011246717.1;Parent=rna-XM_011248415.3;Dbxref=GeneID:330814,GenBank:XP_011246717.1,MGI:MGI:1929461;Name=XP_011246717.1;gbkey=CDS;gene=Adgrl1;product=adhesion G protein-coupled receptor L1 isoform X20;protein_id=XP_011246717.1;extra_copy_number=0
CM058248.1	Liftoff	CDS	94069611	94069739	.	+	.	ID=cds-XP_011246717.1;Parent=rna-XM_011248415.3;Dbxref=GeneID:330814,GenBank:XP_011246717.1,MGI:MGI:1929461;Name=XP_011246717.1;gbkey=CDS;gene=Adgrl1;product=adhesion G protein-coupled receptor L1 isoform X20;protein_id=XP_011246717.1;extra_copy_number=0
CM058248.1	Liftoff	CDS	94069878	94069895	.	+	.	ID=cds-XP_011246717.1;Parent=rna-XM_011248415.3;Dbxref=GeneID:330814,GenBank:XP_011246717.1,MGI:MGI:1929461;Name=XP_011246717.1;gbkey=CDS;gene=Adgrl1;product=adhesion G protein-coupled receptor L1 isoform X20;protein_id=XP_011246717.1;extra_copy_number=0
CM058248.1	Liftoff	CDS	94070312	94071048	.	+	.	ID=cds-XP_011246717.1;Parent=rna-XM_011248415.3;Dbxref=GeneID:330814,GenBank:XP_011246717.1,MGI:MGI:1929461;Name=XP_011246717.1;gbkey=CDS;gene=Adgrl1;product=adhesion G protein-coupled receptor L1 isoform X20;protein_id=XP_011246717.1;extra_copy_number=0
CM058248.1	Liftoff	mRNA	94058216	94073911	.	+	.	ID=rna-XM_036154135.1;Parent=gene-Adgrl1;Dbxref=GeneID:330814,GenBank:XM_036154135.1,MGI:MGI:1929461;Name=XM_036154135.1;gbkey=mRNA;gene=Adgrl1;model_evidence=Supporting evidence includes similarity to: 7 mRNAs%2C 32 ESTs%2C 4 Proteins%2C 8247 long SRA reads%2C and 100%25 coverage of the annotated genomic feature by RNAseq alignments%2C including 20 samples with support for all annotated introns;product=adhesion G protein-coupled receptor L1%2C transcript variant X38;transcript_id=XM_036154135.1;matches_ref_protein=True;valid_ORF=True;extra_copy_number=0
CM058248.1	Liftoff	exon	94058216	94058232	.	+	.	ID=exon-XM_036154135.1-1;Parent=rna-XM_036154135.1;Dbxref=GeneID:330814,GenBank:XM_036154135.1,MGI:MGI:1929461;gbkey=mRNA;gene=Adgrl1;product=adhesion G protein-coupled receptor L1%2C transcript variant X38;transcript_id=XM_036154135.1;extra_copy_number=0
CM058248.1	Liftoff	exon	94060254	94060338	.	+	.	ID=exon-XM_036154135.1-2;Parent=rna-XM_036154135.1;Dbxref=GeneID:330814,GenBank:XM_036154135.1,MGI:MGI:1929461;gbkey=mRNA;gene=Adgrl1;product=adhesion G protein-coupled receptor L1%2C transcript variant X38;transcript_id=XM_036154135.1;extra_copy_number=0
CM058248.1	Liftoff	exon	94061420	94062313	.	+	.	ID=exon-XM_036154135.1-3;Parent=rna-XM_036154135.1;Dbxref=GeneID:330814,GenBank:XM_036154135.1,MGI:MGI:1929461;gbkey=mRNA;gene=Adgrl1;product=adhesion G protein-coupled receptor L1%2C transcript variant X38;transcript_id=XM_036154135.1;extra_copy_number=0
CM058248.1	Liftoff	exon	94062918	94063232	.	+	.	ID=exon-XM_036154135.1-4;Parent=rna-XM_036154135.1;Dbxref=GeneID:330814,GenBank:XM_036154135.1,MGI:MGI:1929461;gbkey=mRNA;gene=Adgrl1;product=adhesion G protein-coupled receptor L1%2C transcript variant X38;transcript_id=XM_036154135.1;extra_copy_number=0
CM058248.1	Liftoff	exon	94063569	94063672	.	+	.	ID=exon-XM_036154135.1-5;Parent=rna-XM_036154135.1;Dbxref=GeneID:330814,GenBank:XM_036154135.1,MGI:MGI:1929461;gbkey=mRNA;gene=Adgrl1;product=adhesion G protein-coupled receptor L1%2C transcript variant X38;transcript_id=XM_036154135.1;extra_copy_number=0
CM058248.1	Liftoff	exon	94063924	94064109	.	+	.	ID=exon-XM_036154135.1-6;Parent=rna-XM_036154135.1;Dbxref=GeneID:330814,GenBank:XM_036154135.1,MGI:MGI:1929461;gbkey=mRNA;gene=Adgrl1;product=adhesion G protein-coupled receptor L1%2C transcript variant X38;transcript_id=XM_036154135.1;extra_copy_number=0
CM058248.1	Liftoff	exon	94064328	94064366	.	+	.	ID=exon-XM_036154135.1-7;Parent=rna-XM_036154135.1;Dbxref=GeneID:330814,GenBank:XM_036154135.1,MGI:MGI:1929461;gbkey=mRNA;gene=Adgrl1;product=adhesion G protein-coupled receptor L1%2C transcript variant X38;transcript_id=XM_036154135.1;extra_copy_number=0
CM058248.1	Liftoff	exon	94064464	94064647	.	+	.	ID=exon-XM_036154135.1-8;Parent=rna-XM_036154135.1;Dbxref=GeneID:330814,GenBank:XM_036154135.1,MGI:MGI:1929461;gbkey=mRNA;gene=Adgrl1;product=adhesion G protein-coupled receptor L1%2C transcript variant X38;transcript_id=XM_036154135.1;extra_copy_number=0
CM058248.1	Liftoff	exon	94064796	94064918	.	+	.	ID=exon-XM_036154135.1-9;Parent=rna-XM_036154135.1;Dbxref=GeneID:330814,GenBank:XM_036154135.1,MGI:MGI:1929461;gbkey=mRNA;gene=Adgrl1;product=adhesion G protein-coupled receptor L1%2C transcript variant X38;transcript_id=XM_036154135.1;extra_copy_number=0
CM058248.1	Liftoff	exon	94065382	94065596	.	+	.	ID=exon-XM_036154135.1-10;Parent=rna-XM_036154135.1;Dbxref=GeneID:330814,GenBank:XM_036154135.1,MGI:MGI:1929461;gbkey=mRNA;gene=Adgrl1;product=adhesion G protein-coupled receptor L1%2C transcript variant X38;transcript_id=XM_036154135.1;extra_copy_number=0
CM058248.1	Liftoff	exon	94065833	94066003	.	+	.	ID=exon-XM_036154135.1-11;Parent=rna-XM_036154135.1;Dbxref=GeneID:330814,GenBank:XM_036154135.1,MGI:MGI:1929461;gbkey=mRNA;gene=Adgrl1;product=adhesion G protein-coupled receptor L1%2C transcript variant X38;transcript_id=XM_036154135.1;extra_copy_number=0
CM058248.1	Liftoff	exon	94066383	94066592	.	+	.	ID=exon-XM_036154135.1-12;Parent=rna-XM_036154135.1;Dbxref=GeneID:330814,GenBank:XM_036154135.1,MGI:MGI:1929461;gbkey=mRNA;gene=Adgrl1;product=adhesion G protein-coupled receptor L1%2C transcript variant X38;transcript_id=XM_036154135.1;extra_copy_number=0
CM058248.1	Liftoff	exon	94066674	94066894	.	+	.	ID=exon-XM_036154135.1-13;Parent=rna-XM_036154135.1;Dbxref=GeneID:330814,GenBank:XM_036154135.1,MGI:MGI:1929461;gbkey=mRNA;gene=Adgrl1;product=adhesion G protein-coupled receptor L1%2C transcript variant X38;transcript_id=XM_036154135.1;extra_copy_number=0
CM058248.1	Liftoff	exon	94067020	94067086	.	+	.	ID=exon-XM_036154135.1-14;Parent=rna-XM_036154135.1;Dbxref=GeneID:330814,GenBank:XM_036154135.1,MGI:MGI:1929461;gbkey=mRNA;gene=Adgrl1;product=adhesion G protein-coupled receptor L1%2C transcript variant X38;transcript_id=XM_036154135.1;extra_copy_number=0
CM058248.1	Liftoff	exon	94067504	94067595	.	+	.	ID=exon-XM_036154135.1-15;Parent=rna-XM_036154135.1;Dbxref=GeneID:330814,GenBank:XM_036154135.1,MGI:MGI:1929461;gbkey=mRNA;gene=Adgrl1;product=adhesion G protein-coupled receptor L1%2C transcript variant X38;transcript_id=XM_036154135.1;extra_copy_number=0
CM058248.1	Liftoff	exon	94067982	94068150	.	+	.	ID=exon-XM_036154135.1-16;Parent=rna-XM_036154135.1;Dbxref=GeneID:330814,GenBank:XM_036154135.1,MGI:MGI:1929461;gbkey=mRNA;gene=Adgrl1;product=adhesion G protein-coupled receptor L1%2C transcript variant X38;transcript_id=XM_036154135.1;extra_copy_number=0
CM058248.1	Liftoff	exon	94069159	94069287	.	+	.	ID=exon-XM_036154135.1-17;Parent=rna-XM_036154135.1;Dbxref=GeneID:330814,GenBank:XM_036154135.1,MGI:MGI:1929461;gbkey=mRNA;gene=Adgrl1;product=adhesion G protein-coupled receptor L1%2C transcript variant X38;transcript_id=XM_036154135.1;extra_copy_number=0
CM058248.1	Liftoff	exon	94069423	94069519	.	+	.	ID=exon-XM_036154135.1-18;Parent=rna-XM_036154135.1;Dbxref=GeneID:330814,GenBank:XM_036154135.1,MGI:MGI:1929461;gbkey=mRNA;gene=Adgrl1;product=adhesion G protein-coupled receptor L1%2C transcript variant X38;transcript_id=XM_036154135.1;extra_copy_number=0
CM058248.1	Liftoff	exon	94069611	94069739	.	+	.	ID=exon-XM_036154135.1-19;Parent=rna-XM_036154135.1;Dbxref=GeneID:330814,GenBank:XM_036154135.1,MGI:MGI:1929461;gbkey=mRNA;gene=Adgrl1;product=adhesion G protein-coupled receptor L1%2C transcript variant X38;transcript_id=XM_036154135.1;extra_copy_number=0
CM058248.1	Liftoff	exon	94069878	94069895	.	+	.	ID=exon-XM_036154135.1-20;Parent=rna-XM_036154135.1;Dbxref=GeneID:330814,GenBank:XM_036154135.1,MGI:MGI:1929461;gbkey=mRNA;gene=Adgrl1;product=adhesion G protein-coupled receptor L1%2C transcript variant X38;transcript_id=XM_036154135.1;extra_copy_number=0
CM058248.1	Liftoff	exon	94070312	94073911	.	+	.	ID=exon-XM_036154135.1-21;Parent=rna-XM_036154135.1;Dbxref=GeneID:330814,GenBank:XM_036154135.1,MGI:MGI:1929461;gbkey=mRNA;gene=Adgrl1;product=adhesion G protein-coupled receptor L1%2C transcript variant X38;transcript_id=XM_036154135.1;extra_copy_number=0
CM058248.1	Liftoff	CDS	94063196	94063232	.	+	.	ID=cds-XP_036010028.1;Parent=rna-XM_036154135.1;Dbxref=GeneID:330814,GenBank:XP_036010028.1,MGI:MGI:1929461;Name=XP_036010028.1;gbkey=CDS;gene=Adgrl1;product=adhesion G protein-coupled receptor L1 isoform X21;protein_id=XP_036010028.1;extra_copy_number=0
CM058248.1	Liftoff	CDS	94063569	94063672	.	+	.	ID=cds-XP_036010028.1;Parent=rna-XM_036154135.1;Dbxref=GeneID:330814,GenBank:XP_036010028.1,MGI:MGI:1929461;Name=XP_036010028.1;gbkey=CDS;gene=Adgrl1;product=adhesion G protein-coupled receptor L1 isoform X21;protein_id=XP_036010028.1;extra_copy_number=0
CM058248.1	Liftoff	CDS	94063924	94064109	.	+	.	ID=cds-XP_036010028.1;Parent=rna-XM_036154135.1;Dbxref=GeneID:330814,GenBank:XP_036010028.1,MGI:MGI:1929461;Name=XP_036010028.1;gbkey=CDS;gene=Adgrl1;product=adhesion G protein-coupled receptor L1 isoform X21;protein_id=XP_036010028.1;extra_copy_number=0
CM058248.1	Liftoff	CDS	94064328	94064366	.	+	.	ID=cds-XP_036010028.1;Parent=rna-XM_036154135.1;Dbxref=GeneID:330814,GenBank:XP_036010028.1,MGI:MGI:1929461;Name=XP_036010028.1;gbkey=CDS;gene=Adgrl1;product=adhesion G protein-coupled receptor L1 isoform X21;protein_id=XP_036010028.1;extra_copy_number=0
CM058248.1	Liftoff	CDS	94064464	94064647	.	+	.	ID=cds-XP_036010028.1;Parent=rna-XM_036154135.1;Dbxref=GeneID:330814,GenBank:XP_036010028.1,MGI:MGI:1929461;Name=XP_036010028.1;gbkey=CDS;gene=Adgrl1;product=adhesion G protein-coupled receptor L1 isoform X21;protein_id=XP_036010028.1;extra_copy_number=0
CM058248.1	Liftoff	CDS	94064796	94064918	.	+	.	ID=cds-XP_036010028.1;Parent=rna-XM_036154135.1;Dbxref=GeneID:330814,GenBank:XP_036010028.1,MGI:MGI:1929461;Name=XP_036010028.1;gbkey=CDS;gene=Adgrl1;product=adhesion G protein-coupled receptor L1 isoform X21;protein_id=XP_036010028.1;extra_copy_number=0
CM058248.1	Liftoff	CDS	94065382	94065596	.	+	.	ID=cds-XP_036010028.1;Parent=rna-XM_036154135.1;Dbxref=GeneID:330814,GenBank:XP_036010028.1,MGI:MGI:1929461;Name=XP_036010028.1;gbkey=CDS;gene=Adgrl1;product=adhesion G protein-coupled receptor L1 isoform X21;protein_id=XP_036010028.1;extra_copy_number=0
CM058248.1	Liftoff	CDS	94065833	94066003	.	+	.	ID=cds-XP_036010028.1;Parent=rna-XM_036154135.1;Dbxref=GeneID:330814,GenBank:XP_036010028.1,MGI:MGI:1929461;Name=XP_036010028.1;gbkey=CDS;gene=Adgrl1;product=adhesion G protein-coupled receptor L1 isoform X21;protein_id=XP_036010028.1;extra_copy_number=0
CM058248.1	Liftoff	CDS	94066383	94066592	.	+	.	ID=cds-XP_036010028.1;Parent=rna-XM_036154135.1;Dbxref=GeneID:330814,GenBank:XP_036010028.1,MGI:MGI:1929461;Name=XP_036010028.1;gbkey=CDS;gene=Adgrl1;product=adhesion G protein-coupled receptor L1 isoform X21;protein_id=XP_036010028.1;extra_copy_number=0
CM058248.1	Liftoff	CDS	94066674	94066894	.	+	.	ID=cds-XP_036010028.1;Parent=rna-XM_036154135.1;Dbxref=GeneID:330814,GenBank:XP_036010028.1,MGI:MGI:1929461;Name=XP_036010028.1;gbkey=CDS;gene=Adgrl1;product=adhesion G protein-coupled receptor L1 isoform X21;protein_id=XP_036010028.1;extra_copy_number=0
CM058248.1	Liftoff	CDS	94067020	94067086	.	+	.	ID=cds-XP_036010028.1;Parent=rna-XM_036154135.1;Dbxref=GeneID:330814,GenBank:XP_036010028.1,MGI:MGI:1929461;Name=XP_036010028.1;gbkey=CDS;gene=Adgrl1;product=adhesion G protein-coupled receptor L1 isoform X21;protein_id=XP_036010028.1;extra_copy_number=0
CM058248.1	Liftoff	CDS	94067504	94067595	.	+	.	ID=cds-XP_036010028.1;Parent=rna-XM_036154135.1;Dbxref=GeneID:330814,GenBank:XP_036010028.1,MGI:MGI:1929461;Name=XP_036010028.1;gbkey=CDS;gene=Adgrl1;product=adhesion G protein-coupled receptor L1 isoform X21;protein_id=XP_036010028.1;extra_copy_number=0
CM058248.1	Liftoff	CDS	94067982	94068150	.	+	.	ID=cds-XP_036010028.1;Parent=rna-XM_036154135.1;Dbxref=GeneID:330814,GenBank:XP_036010028.1,MGI:MGI:1929461;Name=XP_036010028.1;gbkey=CDS;gene=Adgrl1;product=adhesion G protein-coupled receptor L1 isoform X21;protein_id=XP_036010028.1;extra_copy_number=0
CM058248.1	Liftoff	CDS	94069159	94069287	.	+	.	ID=cds-XP_036010028.1;Parent=rna-XM_036154135.1;Dbxref=GeneID:330814,GenBank:XP_036010028.1,MGI:MGI:1929461;Name=XP_036010028.1;gbkey=CDS;gene=Adgrl1;product=adhesion G protein-coupled receptor L1 isoform X21;protein_id=XP_036010028.1;extra_copy_number=0
CM058248.1	Liftoff	CDS	94069423	94069519	.	+	.	ID=cds-XP_036010028.1;Parent=rna-XM_036154135.1;Dbxref=GeneID:330814,GenBank:XP_036010028.1,MGI:MGI:1929461;Name=XP_036010028.1;gbkey=CDS;gene=Adgrl1;product=adhesion G protein-coupled receptor L1 isoform X21;protein_id=XP_036010028.1;extra_copy_number=0
CM058248.1	Liftoff	CDS	94069611	94069739	.	+	.	ID=cds-XP_036010028.1;Parent=rna-XM_036154135.1;Dbxref=GeneID:330814,GenBank:XP_036010028.1,MGI:MGI:1929461;Name=XP_036010028.1;gbkey=CDS;gene=Adgrl1;product=adhesion G protein-coupled receptor L1 isoform X21;protein_id=XP_036010028.1;extra_copy_number=0
CM058248.1	Liftoff	CDS	94069878	94069895	.	+	.	ID=cds-XP_036010028.1;Parent=rna-XM_036154135.1;Dbxref=GeneID:330814,GenBank:XP_036010028.1,MGI:MGI:1929461;Name=XP_036010028.1;gbkey=CDS;gene=Adgrl1;product=adhesion G protein-coupled receptor L1 isoform X21;protein_id=XP_036010028.1;extra_copy_number=0
CM058248.1	Liftoff	CDS	94070312	94071048	.	+	.	ID=cds-XP_036010028.1;Parent=rna-XM_036154135.1;Dbxref=GeneID:330814,GenBank:XP_036010028.1,MGI:MGI:1929461;Name=XP_036010028.1;gbkey=CDS;gene=Adgrl1;product=adhesion G protein-coupled receptor L1 isoform X21;protein_id=XP_036010028.1;extra_copy_number=0
CM058248.1	Liftoff	mRNA	94058218	94073911	.	+	.	ID=rna-XM_006531127.3;Parent=gene-Adgrl1;Dbxref=GeneID:330814,GenBank:XM_006531127.3,MGI:MGI:1929461;Name=XM_006531127.3;gbkey=mRNA;gene=Adgrl1;model_evidence=Supporting evidence includes similarity to: 7 mRNAs%2C 32 ESTs%2C 4 Proteins%2C 10195 long SRA reads%2C and 100%25 coverage of the annotated genomic feature by RNAseq alignments%2C including 17 samples with support for all annotated introns;product=adhesion G protein-coupled receptor L1%2C transcript variant X29;transcript_id=XM_006531127.3;matches_ref_protein=True;valid_ORF=True;extra_copy_number=0
CM058248.1	Liftoff	exon	94058218	94058232	.	+	.	ID=exon-XM_006531127.3-1;Parent=rna-XM_006531127.3;Dbxref=GeneID:330814,GenBank:XM_006531127.3,MGI:MGI:1929461;gbkey=mRNA;gene=Adgrl1;product=adhesion G protein-coupled receptor L1%2C transcript variant X29;transcript_id=XM_006531127.3;extra_copy_number=0
CM058248.1	Liftoff	exon	94060624	94060851	.	+	.	ID=exon-XM_006531127.3-2;Parent=rna-XM_006531127.3;Dbxref=GeneID:330814,GenBank:XM_006531127.3,MGI:MGI:1929461;gbkey=mRNA;gene=Adgrl1;product=adhesion G protein-coupled receptor L1%2C transcript variant X29;transcript_id=XM_006531127.3;extra_copy_number=0
CM058248.1	Liftoff	exon	94061420	94062220	.	+	.	ID=exon-XM_006531127.3-3;Parent=rna-XM_006531127.3;Dbxref=GeneID:330814,GenBank:XM_006531127.3,MGI:MGI:1929461;gbkey=mRNA;gene=Adgrl1;product=adhesion G protein-coupled receptor L1%2C transcript variant X29;transcript_id=XM_006531127.3;extra_copy_number=0
CM058248.1	Liftoff	exon	94062918	94063232	.	+	.	ID=exon-XM_006531127.3-4;Parent=rna-XM_006531127.3;Dbxref=GeneID:330814,GenBank:XM_006531127.3,MGI:MGI:1929461;gbkey=mRNA;gene=Adgrl1;product=adhesion G protein-coupled receptor L1%2C transcript variant X29;transcript_id=XM_006531127.3;extra_copy_number=0
CM058248.1	Liftoff	exon	94063569	94063672	.	+	.	ID=exon-XM_006531127.3-5;Parent=rna-XM_006531127.3;Dbxref=GeneID:330814,GenBank:XM_006531127.3,MGI:MGI:1929461;gbkey=mRNA;gene=Adgrl1;product=adhesion G protein-coupled receptor L1%2C transcript variant X29;transcript_id=XM_006531127.3;extra_copy_number=0
CM058248.1	Liftoff	exon	94063924	94064109	.	+	.	ID=exon-XM_006531127.3-6;Parent=rna-XM_006531127.3;Dbxref=GeneID:330814,GenBank:XM_006531127.3,MGI:MGI:1929461;gbkey=mRNA;gene=Adgrl1;product=adhesion G protein-coupled receptor L1%2C transcript variant X29;transcript_id=XM_006531127.3;extra_copy_number=0
CM058248.1	Liftoff	exon	94064328	94064366	.	+	.	ID=exon-XM_006531127.3-7;Parent=rna-XM_006531127.3;Dbxref=GeneID:330814,GenBank:XM_006531127.3,MGI:MGI:1929461;gbkey=mRNA;gene=Adgrl1;product=adhesion G protein-coupled receptor L1%2C transcript variant X29;transcript_id=XM_006531127.3;extra_copy_number=0
CM058248.1	Liftoff	exon	94064464	94064647	.	+	.	ID=exon-XM_006531127.3-8;Parent=rna-XM_006531127.3;Dbxref=GeneID:330814,GenBank:XM_006531127.3,MGI:MGI:1929461;gbkey=mRNA;gene=Adgrl1;product=adhesion G protein-coupled receptor L1%2C transcript variant X29;transcript_id=XM_006531127.3;extra_copy_number=0
CM058248.1	Liftoff	exon	94064796	94064918	.	+	.	ID=exon-XM_006531127.3-9;Parent=rna-XM_006531127.3;Dbxref=GeneID:330814,GenBank:XM_006531127.3,MGI:MGI:1929461;gbkey=mRNA;gene=Adgrl1;product=adhesion G protein-coupled receptor L1%2C transcript variant X29;transcript_id=XM_006531127.3;extra_copy_number=0
CM058248.1	Liftoff	exon	94065382	94065596	.	+	.	ID=exon-XM_006531127.3-10;Parent=rna-XM_006531127.3;Dbxref=GeneID:330814,GenBank:XM_006531127.3,MGI:MGI:1929461;gbkey=mRNA;gene=Adgrl1;product=adhesion G protein-coupled receptor L1%2C transcript variant X29;transcript_id=XM_006531127.3;extra_copy_number=0
CM058248.1	Liftoff	exon	94065833	94066003	.	+	.	ID=exon-XM_006531127.3-11;Parent=rna-XM_006531127.3;Dbxref=GeneID:330814,GenBank:XM_006531127.3,MGI:MGI:1929461;gbkey=mRNA;gene=Adgrl1;product=adhesion G protein-coupled receptor L1%2C transcript variant X29;transcript_id=XM_006531127.3;extra_copy_number=0
CM058248.1	Liftoff	exon	94066383	94066592	.	+	.	ID=exon-XM_006531127.3-12;Parent=rna-XM_006531127.3;Dbxref=GeneID:330814,GenBank:XM_006531127.3,MGI:MGI:1929461;gbkey=mRNA;gene=Adgrl1;product=adhesion G protein-coupled receptor L1%2C transcript variant X29;transcript_id=XM_006531127.3;extra_copy_number=0
CM058248.1	Liftoff	exon	94066674	94066894	.	+	.	ID=exon-XM_006531127.3-13;Parent=rna-XM_006531127.3;Dbxref=GeneID:330814,GenBank:XM_006531127.3,MGI:MGI:1929461;gbkey=mRNA;gene=Adgrl1;product=adhesion G protein-coupled receptor L1%2C transcript variant X29;transcript_id=XM_006531127.3;extra_copy_number=0
CM058248.1	Liftoff	exon	94067020	94067086	.	+	.	ID=exon-XM_006531127.3-14;Parent=rna-XM_006531127.3;Dbxref=GeneID:330814,GenBank:XM_006531127.3,MGI:MGI:1929461;gbkey=mRNA;gene=Adgrl1;product=adhesion G protein-coupled receptor L1%2C transcript variant X29;transcript_id=XM_006531127.3;extra_copy_number=0
CM058248.1	Liftoff	exon	94067504	94067595	.	+	.	ID=exon-XM_006531127.3-15;Parent=rna-XM_006531127.3;Dbxref=GeneID:330814,GenBank:XM_006531127.3,MGI:MGI:1929461;gbkey=mRNA;gene=Adgrl1;product=adhesion G protein-coupled receptor L1%2C transcript variant X29;transcript_id=XM_006531127.3;extra_copy_number=0
CM058248.1	Liftoff	exon	94067982	94068150	.	+	.	ID=exon-XM_006531127.3-16;Parent=rna-XM_006531127.3;Dbxref=GeneID:330814,GenBank:XM_006531127.3,MGI:MGI:1929461;gbkey=mRNA;gene=Adgrl1;product=adhesion G protein-coupled receptor L1%2C transcript variant X29;transcript_id=XM_006531127.3;extra_copy_number=0
CM058248.1	Liftoff	exon	94069159	94069287	.	+	.	ID=exon-XM_006531127.3-17;Parent=rna-XM_006531127.3;Dbxref=GeneID:330814,GenBank:XM_006531127.3,MGI:MGI:1929461;gbkey=mRNA;gene=Adgrl1;product=adhesion G protein-coupled receptor L1%2C transcript variant X29;transcript_id=XM_006531127.3;extra_copy_number=0
CM058248.1	Liftoff	exon	94069423	94069519	.	+	.	ID=exon-XM_006531127.3-18;Parent=rna-XM_006531127.3;Dbxref=GeneID:330814,GenBank:XM_006531127.3,MGI:MGI:1929461;gbkey=mRNA;gene=Adgrl1;product=adhesion G protein-coupled receptor L1%2C transcript variant X29;transcript_id=XM_006531127.3;extra_copy_number=0
CM058248.1	Liftoff	exon	94069611	94069739	.	+	.	ID=exon-XM_006531127.3-19;Parent=rna-XM_006531127.3;Dbxref=GeneID:330814,GenBank:XM_006531127.3,MGI:MGI:1929461;gbkey=mRNA;gene=Adgrl1;product=adhesion G protein-coupled receptor L1%2C transcript variant X29;transcript_id=XM_006531127.3;extra_copy_number=0
CM058248.1	Liftoff	exon	94069878	94069895	.	+	.	ID=exon-XM_006531127.3-20;Parent=rna-XM_006531127.3;Dbxref=GeneID:330814,GenBank:XM_006531127.3,MGI:MGI:1929461;gbkey=mRNA;gene=Adgrl1;product=adhesion G protein-coupled receptor L1%2C transcript variant X29;transcript_id=XM_006531127.3;extra_copy_number=0
CM058248.1	Liftoff	exon	94070312	94073911	.	+	.	ID=exon-XM_006531127.3-21;Parent=rna-XM_006531127.3;Dbxref=GeneID:330814,GenBank:XM_006531127.3,MGI:MGI:1929461;gbkey=mRNA;gene=Adgrl1;product=adhesion G protein-coupled receptor L1%2C transcript variant X29;transcript_id=XM_006531127.3;extra_copy_number=0
CM058248.1	Liftoff	CDS	94061539	94062220	.	+	.	ID=cds-XP_006531190.1;Parent=rna-XM_006531127.3;Dbxref=GeneID:330814,GenBank:XP_006531190.1,MGI:MGI:1929461;Name=XP_006531190.1;gbkey=CDS;gene=Adgrl1;product=adhesion G protein-coupled receptor L1 isoform X17;protein_id=XP_006531190.1;extra_copy_number=0
CM058248.1	Liftoff	CDS	94062918	94063232	.	+	.	ID=cds-XP_006531190.1;Parent=rna-XM_006531127.3;Dbxref=GeneID:330814,GenBank:XP_006531190.1,MGI:MGI:1929461;Name=XP_006531190.1;gbkey=CDS;gene=Adgrl1;product=adhesion G protein-coupled receptor L1 isoform X17;protein_id=XP_006531190.1;extra_copy_number=0
CM058248.1	Liftoff	CDS	94063569	94063672	.	+	.	ID=cds-XP_006531190.1;Parent=rna-XM_006531127.3;Dbxref=GeneID:330814,GenBank:XP_006531190.1,MGI:MGI:1929461;Name=XP_006531190.1;gbkey=CDS;gene=Adgrl1;product=adhesion G protein-coupled receptor L1 isoform X17;protein_id=XP_006531190.1;extra_copy_number=0
CM058248.1	Liftoff	CDS	94063924	94064109	.	+	.	ID=cds-XP_006531190.1;Parent=rna-XM_006531127.3;Dbxref=GeneID:330814,GenBank:XP_006531190.1,MGI:MGI:1929461;Name=XP_006531190.1;gbkey=CDS;gene=Adgrl1;product=adhesion G protein-coupled receptor L1 isoform X17;protein_id=XP_006531190.1;extra_copy_number=0
CM058248.1	Liftoff	CDS	94064328	94064366	.	+	.	ID=cds-XP_006531190.1;Parent=rna-XM_006531127.3;Dbxref=GeneID:330814,GenBank:XP_006531190.1,MGI:MGI:1929461;Name=XP_006531190.1;gbkey=CDS;gene=Adgrl1;product=adhesion G protein-coupled receptor L1 isoform X17;protein_id=XP_006531190.1;extra_copy_number=0
CM058248.1	Liftoff	CDS	94064464	94064647	.	+	.	ID=cds-XP_006531190.1;Parent=rna-XM_006531127.3;Dbxref=GeneID:330814,GenBank:XP_006531190.1,MGI:MGI:1929461;Name=XP_006531190.1;gbkey=CDS;gene=Adgrl1;product=adhesion G protein-coupled receptor L1 isoform X17;protein_id=XP_006531190.1;extra_copy_number=0
CM058248.1	Liftoff	CDS	94064796	94064918	.	+	.	ID=cds-XP_006531190.1;Parent=rna-XM_006531127.3;Dbxref=GeneID:330814,GenBank:XP_006531190.1,MGI:MGI:1929461;Name=XP_006531190.1;gbkey=CDS;gene=Adgrl1;product=adhesion G protein-coupled receptor L1 isoform X17;protein_id=XP_006531190.1;extra_copy_number=0
CM058248.1	Liftoff	CDS	94065382	94065596	.	+	.	ID=cds-XP_006531190.1;Parent=rna-XM_006531127.3;Dbxref=GeneID:330814,GenBank:XP_006531190.1,MGI:MGI:1929461;Name=XP_006531190.1;gbkey=CDS;gene=Adgrl1;product=adhesion G protein-coupled receptor L1 isoform X17;protein_id=XP_006531190.1;extra_copy_number=0
CM058248.1	Liftoff	CDS	94065833	94066003	.	+	.	ID=cds-XP_006531190.1;Parent=rna-XM_006531127.3;Dbxref=GeneID:330814,GenBank:XP_006531190.1,MGI:MGI:1929461;Name=XP_006531190.1;gbkey=CDS;gene=Adgrl1;product=adhesion G protein-coupled receptor L1 isoform X17;protein_id=XP_006531190.1;extra_copy_number=0
CM058248.1	Liftoff	CDS	94066383	94066592	.	+	.	ID=cds-XP_006531190.1;Parent=rna-XM_006531127.3;Dbxref=GeneID:330814,GenBank:XP_006531190.1,MGI:MGI:1929461;Name=XP_006531190.1;gbkey=CDS;gene=Adgrl1;product=adhesion G protein-coupled receptor L1 isoform X17;protein_id=XP_006531190.1;extra_copy_number=0
CM058248.1	Liftoff	CDS	94066674	94066894	.	+	.	ID=cds-XP_006531190.1;Parent=rna-XM_006531127.3;Dbxref=GeneID:330814,GenBank:XP_006531190.1,MGI:MGI:1929461;Name=XP_006531190.1;gbkey=CDS;gene=Adgrl1;product=adhesion G protein-coupled receptor L1 isoform X17;protein_id=XP_006531190.1;extra_copy_number=0
CM058248.1	Liftoff	CDS	94067020	94067086	.	+	.	ID=cds-XP_006531190.1;Parent=rna-XM_006531127.3;Dbxref=GeneID:330814,GenBank:XP_006531190.1,MGI:MGI:1929461;Name=XP_006531190.1;gbkey=CDS;gene=Adgrl1;product=adhesion G protein-coupled receptor L1 isoform X17;protein_id=XP_006531190.1;extra_copy_number=0
CM058248.1	Liftoff	CDS	94067504	94067595	.	+	.	ID=cds-XP_006531190.1;Parent=rna-XM_006531127.3;Dbxref=GeneID:330814,GenBank:XP_006531190.1,MGI:MGI:1929461;Name=XP_006531190.1;gbkey=CDS;gene=Adgrl1;product=adhesion G protein-coupled receptor L1 isoform X17;protein_id=XP_006531190.1;extra_copy_number=0
CM058248.1	Liftoff	CDS	94067982	94068150	.	+	.	ID=cds-XP_006531190.1;Parent=rna-XM_006531127.3;Dbxref=GeneID:330814,GenBank:XP_006531190.1,MGI:MGI:1929461;Name=XP_006531190.1;gbkey=CDS;gene=Adgrl1;product=adhesion G protein-coupled receptor L1 isoform X17;protein_id=XP_006531190.1;extra_copy_number=0
CM058248.1	Liftoff	CDS	94069159	94069287	.	+	.	ID=cds-XP_006531190.1;Parent=rna-XM_006531127.3;Dbxref=GeneID:330814,GenBank:XP_006531190.1,MGI:MGI:1929461;Name=XP_006531190.1;gbkey=CDS;gene=Adgrl1;product=adhesion G protein-coupled receptor L1 isoform X17;protein_id=XP_006531190.1;extra_copy_number=0
CM058248.1	Liftoff	CDS	94069423	94069519	.	+	.	ID=cds-XP_006531190.1;Parent=rna-XM_006531127.3;Dbxref=GeneID:330814,GenBank:XP_006531190.1,MGI:MGI:1929461;Name=XP_006531190.1;gbkey=CDS;gene=Adgrl1;product=adhesion G protein-coupled receptor L1 isoform X17;protein_id=XP_006531190.1;extra_copy_number=0
CM058248.1	Liftoff	CDS	94069611	94069739	.	+	.	ID=cds-XP_006531190.1;Parent=rna-XM_006531127.3;Dbxref=GeneID:330814,GenBank:XP_006531190.1,MGI:MGI:1929461;Name=XP_006531190.1;gbkey=CDS;gene=Adgrl1;product=adhesion G protein-coupled receptor L1 isoform X17;protein_id=XP_006531190.1;extra_copy_number=0
CM058248.1	Liftoff	CDS	94069878	94069895	.	+	.	ID=cds-XP_006531190.1;Parent=rna-XM_006531127.3;Dbxref=GeneID:330814,GenBank:XP_006531190.1,MGI:MGI:1929461;Name=XP_006531190.1;gbkey=CDS;gene=Adgrl1;product=adhesion G protein-coupled receptor L1 isoform X17;protein_id=XP_006531190.1;extra_copy_number=0
CM058248.1	Liftoff	CDS	94070312	94071048	.	+	.	ID=cds-XP_006531190.1;Parent=rna-XM_006531127.3;Dbxref=GeneID:330814,GenBank:XP_006531190.1,MGI:MGI:1929461;Name=XP_006531190.1;gbkey=CDS;gene=Adgrl1;product=adhesion G protein-coupled receptor L1 isoform X17;protein_id=XP_006531190.1;extra_copy_number=0
CM058248.1	Liftoff	gene	94064283	94087295	.	-	.	ID=gene-Gm10644;Dbxref=GeneID:100126034,MGI:MGI:3704314;Name=Gm10644;description=predicted gene 10644;gbkey=Gene;gene=Gm10644;gene_biotype=lncRNA;coverage=1.0;sequence_ID=1.0;extra_copy_number=0;copy_num_ID=gene-Gm10644_0
CM058248.1	Liftoff	lnc_RNA	94064283	94087295	.	-	.	ID=rna-NR_169070.1;Parent=gene-Gm10644;Dbxref=GeneID:100126034,GenBank:NR_169070.1,MGI:MGI:3704314;Name=NR_169070.1;gbkey=ncRNA;gene=Gm10644;product=predicted gene 10644;transcript_id=NR_169070.1;extra_copy_number=0
CM058248.1	Liftoff	exon	94064283	94066562	.	-	.	ID=exon-NR_169070.1-5;Parent=rna-NR_169070.1;Dbxref=GeneID:100126034,GenBank:NR_169070.1,MGI:MGI:3704314;gbkey=ncRNA;gene=Gm10644;product=predicted gene 10644;transcript_id=NR_169070.1;extra_copy_number=0
CM058248.1	Liftoff	exon	94066815	94067026	.	-	.	ID=exon-NR_169070.1-4;Parent=rna-NR_169070.1;Dbxref=GeneID:100126034,GenBank:NR_169070.1,MGI:MGI:3704314;gbkey=ncRNA;gene=Gm10644;product=predicted gene 10644;transcript_id=NR_169070.1;extra_copy_number=0
CM058248.1	Liftoff	exon	94067694	94067790	.	-	.	ID=exon-NR_169070.1-3;Parent=rna-NR_169070.1;Dbxref=GeneID:100126034,GenBank:NR_169070.1,MGI:MGI:3704314;gbkey=ncRNA;gene=Gm10644;product=predicted gene 10644;transcript_id=NR_169070.1;extra_copy_number=0
CM058248.1	Liftoff	exon	94068030	94068137	.	-	.	ID=exon-NR_169070.1-2;Parent=rna-NR_169070.1;Dbxref=GeneID:100126034,GenBank:NR_169070.1,MGI:MGI:3704314;gbkey=ncRNA;gene=Gm10644;product=predicted gene 10644;transcript_id=NR_169070.1;extra_copy_number=0
CM058248.1	Liftoff	exon	94087065	94087295	.	-	.	ID=exon-NR_169070.1-1;Parent=rna-NR_169070.1;Dbxref=GeneID:100126034,GenBank:NR_169070.1,MGI:MGI:3704314;gbkey=ncRNA;gene=Gm10644;product=predicted gene 10644;transcript_id=NR_169070.1;extra_copy_number=0
CM058248.1	Liftoff	gene	94087656	94102158	.	+	.	ID=gene-Asf1b;Dbxref=GeneID:66929,MGI:MGI:1914179;Name=Asf1b;description=anti-silencing function 1B histone chaperone;gbkey=Gene;gene=Asf1b;gene_biotype=protein_coding;gene_synonym=1700003K02Rik,CIA-II;coverage=1.0;sequence_ID=1.0;valid_ORFs=1;extra_copy_number=0;copy_num_ID=gene-Asf1b_0
CM058248.1	Liftoff	mRNA	94087656	94102158	.	+	.	ID=rna-NM_024184.2;Parent=gene-Asf1b;Dbxref=GeneID:66929,GenBank:NM_024184.2,MGI:MGI:1914179;Name=NM_024184.2;gbkey=mRNA;gene=Asf1b;product=anti-silencing function 1B histone chaperone;tag=RefSeq Select;transcript_id=NM_024184.2;matches_ref_protein=True;valid_ORF=True;extra_copy_number=0
CM058248.1	Liftoff	exon	94087656	94087899	.	+	.	ID=exon-NM_024184.2-1;Parent=rna-NM_024184.2;Dbxref=GeneID:66929,GenBank:NM_024184.2,MGI:MGI:1914179;gbkey=mRNA;gene=Asf1b;product=anti-silencing function 1B histone chaperone;tag=RefSeq Select;transcript_id=NM_024184.2;extra_copy_number=0
CM058248.1	Liftoff	exon	94096994	94097109	.	+	.	ID=exon-NM_024184.2-2;Parent=rna-NM_024184.2;Dbxref=GeneID:66929,GenBank:NM_024184.2,MGI:MGI:1914179;gbkey=mRNA;gene=Asf1b;product=anti-silencing function 1B histone chaperone;tag=RefSeq Select;transcript_id=NM_024184.2;extra_copy_number=0
CM058248.1	Liftoff	exon	94099797	94099973	.	+	.	ID=exon-NM_024184.2-3;Parent=rna-NM_024184.2;Dbxref=GeneID:66929,GenBank:NM_024184.2,MGI:MGI:1914179;gbkey=mRNA;gene=Asf1b;product=anti-silencing function 1B histone chaperone;tag=RefSeq Select;transcript_id=NM_024184.2;extra_copy_number=0
CM058248.1	Liftoff	exon	94101097	94102158	.	+	.	ID=exon-NM_024184.2-4;Parent=rna-NM_024184.2;Dbxref=GeneID:66929,GenBank:NM_024184.2,MGI:MGI:1914179;gbkey=mRNA;gene=Asf1b;product=anti-silencing function 1B histone chaperone;tag=RefSeq Select;transcript_id=NM_024184.2;extra_copy_number=0
CM058248.1	Liftoff	CDS	94087791	94087899	.	+	.	ID=cds-NP_077146.1;Parent=rna-NM_024184.2;Dbxref=CCDS:CCDS22462.1,GeneID:66929,GenBank:NP_077146.1,MGI:MGI:1914179;Name=NP_077146.1;gbkey=CDS;gene=Asf1b;product=histone chaperone ASF1B;protein_id=NP_077146.1;tag=RefSeq Select;extra_copy_number=0
CM058248.1	Liftoff	CDS	94096994	94097109	.	+	.	ID=cds-NP_077146.1;Parent=rna-NM_024184.2;Dbxref=CCDS:CCDS22462.1,GeneID:66929,GenBank:NP_077146.1,MGI:MGI:1914179;Name=NP_077146.1;gbkey=CDS;gene=Asf1b;product=histone chaperone ASF1B;protein_id=NP_077146.1;tag=RefSeq Select;extra_copy_number=0
CM058248.1	Liftoff	CDS	94099797	94099973	.	+	.	ID=cds-NP_077146.1;Parent=rna-NM_024184.2;Dbxref=CCDS:CCDS22462.1,GeneID:66929,GenBank:NP_077146.1,MGI:MGI:1914179;Name=NP_077146.1;gbkey=CDS;gene=Asf1b;product=histone chaperone ASF1B;protein_id=NP_077146.1;tag=RefSeq Select;extra_copy_number=0
CM058248.1	Liftoff	CDS	94101097	94101303	.	+	.	ID=cds-NP_077146.1;Parent=rna-NM_024184.2;Dbxref=CCDS:CCDS22462.1,GeneID:66929,GenBank:NP_077146.1,MGI:MGI:1914179;Name=NP_077146.1;gbkey=CDS;gene=Asf1b;product=histone chaperone ASF1B;protein_id=NP_077146.1;tag=RefSeq Select;extra_copy_number=0
CM058248.1	Liftoff	gene	94104941	94128412	.	+	.	ID=gene-Prkaca;Dbxref=GeneID:18747,MGI:MGI:97592;Name=Prkaca;description=protein kinase%2C cAMP dependent%2C catalytic%2C alpha;gbkey=Gene;gene=Prkaca;gene_biotype=protein_coding;gene_synonym=Pkaca,PKCD;coverage=1.0;sequence_ID=1.0;valid_ORFs=2;extra_copy_number=0;copy_num_ID=gene-Prkaca_0
CM058248.1	Liftoff	mRNA	94104941	94128412	.	+	.	ID=rna-NM_008854.5;Parent=gene-Prkaca;Dbxref=GeneID:18747,GenBank:NM_008854.5,MGI:MGI:97592;Name=NM_008854.5;gbkey=mRNA;gene=Prkaca;product=protein kinase%2C cAMP dependent%2C catalytic%2C alpha%2C transcript variant 1;tag=RefSeq Select;transcript_id=NM_008854.5;matches_ref_protein=True;valid_ORF=True;extra_copy_number=0
CM058248.1	Liftoff	exon	94104941	94105195	.	+	.	ID=exon-NM_008854.5-1;Parent=rna-NM_008854.5;Dbxref=GeneID:18747,GenBank:NM_008854.5,MGI:MGI:97592;gbkey=mRNA;gene=Prkaca;product=protein kinase%2C cAMP dependent%2C catalytic%2C alpha%2C transcript variant 1;tag=RefSeq Select;transcript_id=NM_008854.5;extra_copy_number=0
CM058248.1	Liftoff	exon	94112737	94112798	.	+	.	ID=exon-NM_008854.5-2;Parent=rna-NM_008854.5;Dbxref=GeneID:18747,GenBank:NM_008854.5,MGI:MGI:97592;gbkey=mRNA;gene=Prkaca;product=protein kinase%2C cAMP dependent%2C catalytic%2C alpha%2C transcript variant 1;tag=RefSeq Select;transcript_id=NM_008854.5;extra_copy_number=0
CM058248.1	Liftoff	exon	94113135	94113263	.	+	.	ID=exon-NM_008854.5-3;Parent=rna-NM_008854.5;Dbxref=GeneID:18747,GenBank:NM_008854.5,MGI:MGI:97592;gbkey=mRNA;gene=Prkaca;product=protein kinase%2C cAMP dependent%2C catalytic%2C alpha%2C transcript variant 1;tag=RefSeq Select;transcript_id=NM_008854.5;extra_copy_number=0
CM058248.1	Liftoff	exon	94118804	94118902	.	+	.	ID=exon-NM_008854.5-4;Parent=rna-NM_008854.5;Dbxref=GeneID:18747,GenBank:NM_008854.5,MGI:MGI:97592;gbkey=mRNA;gene=Prkaca;product=protein kinase%2C cAMP dependent%2C catalytic%2C alpha%2C transcript variant 1;tag=RefSeq Select;transcript_id=NM_008854.5;extra_copy_number=0
CM058248.1	Liftoff	exon	94120250	94120332	.	+	.	ID=exon-NM_008854.5-5;Parent=rna-NM_008854.5;Dbxref=GeneID:18747,GenBank:NM_008854.5,MGI:MGI:97592;gbkey=mRNA;gene=Prkaca;product=protein kinase%2C cAMP dependent%2C catalytic%2C alpha%2C transcript variant 1;tag=RefSeq Select;transcript_id=NM_008854.5;extra_copy_number=0
CM058248.1	Liftoff	exon	94122395	94122521	.	+	.	ID=exon-NM_008854.5-6;Parent=rna-NM_008854.5;Dbxref=GeneID:18747,GenBank:NM_008854.5,MGI:MGI:97592;gbkey=mRNA;gene=Prkaca;product=protein kinase%2C cAMP dependent%2C catalytic%2C alpha%2C transcript variant 1;tag=RefSeq Select;transcript_id=NM_008854.5;extra_copy_number=0
CM058248.1	Liftoff	exon	94122609	94122704	.	+	.	ID=exon-NM_008854.5-7;Parent=rna-NM_008854.5;Dbxref=GeneID:18747,GenBank:NM_008854.5,MGI:MGI:97592;gbkey=mRNA;gene=Prkaca;product=protein kinase%2C cAMP dependent%2C catalytic%2C alpha%2C transcript variant 1;tag=RefSeq Select;transcript_id=NM_008854.5;extra_copy_number=0
CM058248.1	Liftoff	exon	94122830	94122952	.	+	.	ID=exon-NM_008854.5-8;Parent=rna-NM_008854.5;Dbxref=GeneID:18747,GenBank:NM_008854.5,MGI:MGI:97592;gbkey=mRNA;gene=Prkaca;product=protein kinase%2C cAMP dependent%2C catalytic%2C alpha%2C transcript variant 1;tag=RefSeq Select;transcript_id=NM_008854.5;extra_copy_number=0
CM058248.1	Liftoff	exon	94126763	94126927	.	+	.	ID=exon-NM_008854.5-9;Parent=rna-NM_008854.5;Dbxref=GeneID:18747,GenBank:NM_008854.5,MGI:MGI:97592;gbkey=mRNA;gene=Prkaca;product=protein kinase%2C cAMP dependent%2C catalytic%2C alpha%2C transcript variant 1;tag=RefSeq Select;transcript_id=NM_008854.5;extra_copy_number=0
CM058248.1	Liftoff	exon	94127260	94128412	.	+	.	ID=exon-NM_008854.5-10;Parent=rna-NM_008854.5;Dbxref=GeneID:18747,GenBank:NM_008854.5,MGI:MGI:97592;gbkey=mRNA;gene=Prkaca;product=protein kinase%2C cAMP dependent%2C catalytic%2C alpha%2C transcript variant 1;tag=RefSeq Select;transcript_id=NM_008854.5;extra_copy_number=0
CM058248.1	Liftoff	CDS	94105150	94105195	.	+	.	ID=cds-NP_032880.1;Parent=rna-NM_008854.5;Dbxref=CCDS:CCDS22463.1,GeneID:18747,GenBank:NP_032880.1,MGI:MGI:97592;Name=NP_032880.1;Note=isoform 1 is encoded by transcript variant 1;gbkey=CDS;gene=Prkaca;product=cAMP-dependent protein kinase catalytic subunit alpha isoform 1;protein_id=NP_032880.1;tag=RefSeq Select;extra_copy_number=0
CM058248.1	Liftoff	CDS	94112737	94112798	.	+	.	ID=cds-NP_032880.1;Parent=rna-NM_008854.5;Dbxref=CCDS:CCDS22463.1,GeneID:18747,GenBank:NP_032880.1,MGI:MGI:97592;Name=NP_032880.1;Note=isoform 1 is encoded by transcript variant 1;gbkey=CDS;gene=Prkaca;product=cAMP-dependent protein kinase catalytic subunit alpha isoform 1;protein_id=NP_032880.1;tag=RefSeq Select;extra_copy_number=0
CM058248.1	Liftoff	CDS	94113135	94113263	.	+	.	ID=cds-NP_032880.1;Parent=rna-NM_008854.5;Dbxref=CCDS:CCDS22463.1,GeneID:18747,GenBank:NP_032880.1,MGI:MGI:97592;Name=NP_032880.1;Note=isoform 1 is encoded by transcript variant 1;gbkey=CDS;gene=Prkaca;product=cAMP-dependent protein kinase catalytic subunit alpha isoform 1;protein_id=NP_032880.1;tag=RefSeq Select;extra_copy_number=0
CM058248.1	Liftoff	CDS	94118804	94118902	.	+	.	ID=cds-NP_032880.1;Parent=rna-NM_008854.5;Dbxref=CCDS:CCDS22463.1,GeneID:18747,GenBank:NP_032880.1,MGI:MGI:97592;Name=NP_032880.1;Note=isoform 1 is encoded by transcript variant 1;gbkey=CDS;gene=Prkaca;product=cAMP-dependent protein kinase catalytic subunit alpha isoform 1;protein_id=NP_032880.1;tag=RefSeq Select;extra_copy_number=0
CM058248.1	Liftoff	CDS	94120250	94120332	.	+	.	ID=cds-NP_032880.1;Parent=rna-NM_008854.5;Dbxref=CCDS:CCDS22463.1,GeneID:18747,GenBank:NP_032880.1,MGI:MGI:97592;Name=NP_032880.1;Note=isoform 1 is encoded by transcript variant 1;gbkey=CDS;gene=Prkaca;product=cAMP-dependent protein kinase catalytic subunit alpha isoform 1;protein_id=NP_032880.1;tag=RefSeq Select;extra_copy_number=0
CM058248.1	Liftoff	CDS	94122395	94122521	.	+	.	ID=cds-NP_032880.1;Parent=rna-NM_008854.5;Dbxref=CCDS:CCDS22463.1,GeneID:18747,GenBank:NP_032880.1,MGI:MGI:97592;Name=NP_032880.1;Note=isoform 1 is encoded by transcript variant 1;gbkey=CDS;gene=Prkaca;product=cAMP-dependent protein kinase catalytic subunit alpha isoform 1;protein_id=NP_032880.1;tag=RefSeq Select;extra_copy_number=0
CM058248.1	Liftoff	CDS	94122609	94122704	.	+	.	ID=cds-NP_032880.1;Parent=rna-NM_008854.5;Dbxref=CCDS:CCDS22463.1,GeneID:18747,GenBank:NP_032880.1,MGI:MGI:97592;Name=NP_032880.1;Note=isoform 1 is encoded by transcript variant 1;gbkey=CDS;gene=Prkaca;product=cAMP-dependent protein kinase catalytic subunit alpha isoform 1;protein_id=NP_032880.1;tag=RefSeq Select;extra_copy_number=0
CM058248.1	Liftoff	CDS	94122830	94122952	.	+	.	ID=cds-NP_032880.1;Parent=rna-NM_008854.5;Dbxref=CCDS:CCDS22463.1,GeneID:18747,GenBank:NP_032880.1,MGI:MGI:97592;Name=NP_032880.1;Note=isoform 1 is encoded by transcript variant 1;gbkey=CDS;gene=Prkaca;product=cAMP-dependent protein kinase catalytic subunit alpha isoform 1;protein_id=NP_032880.1;tag=RefSeq Select;extra_copy_number=0
CM058248.1	Liftoff	CDS	94126763	94126927	.	+	.	ID=cds-NP_032880.1;Parent=rna-NM_008854.5;Dbxref=CCDS:CCDS22463.1,GeneID:18747,GenBank:NP_032880.1,MGI:MGI:97592;Name=NP_032880.1;Note=isoform 1 is encoded by transcript variant 1;gbkey=CDS;gene=Prkaca;product=cAMP-dependent protein kinase catalytic subunit alpha isoform 1;protein_id=NP_032880.1;tag=RefSeq Select;extra_copy_number=0
CM058248.1	Liftoff	CDS	94127260	94127385	.	+	.	ID=cds-NP_032880.1;Parent=rna-NM_008854.5;Dbxref=CCDS:CCDS22463.1,GeneID:18747,GenBank:NP_032880.1,MGI:MGI:97592;Name=NP_032880.1;Note=isoform 1 is encoded by transcript variant 1;gbkey=CDS;gene=Prkaca;product=cAMP-dependent protein kinase catalytic subunit alpha isoform 1;protein_id=NP_032880.1;tag=RefSeq Select;extra_copy_number=0
CM058248.1	Liftoff	mRNA	94108846	94128412	.	+	.	ID=rna-NM_001277898.1;Parent=gene-Prkaca;Dbxref=GeneID:18747,GenBank:NM_001277898.1,MGI:MGI:97592;Name=NM_001277898.1;gbkey=mRNA;gene=Prkaca;product=protein kinase%2C cAMP dependent%2C catalytic%2C alpha%2C transcript variant 2;transcript_id=NM_001277898.1;matches_ref_protein=True;valid_ORF=True;extra_copy_number=0
CM058248.1	Liftoff	exon	94108846	94109057	.	+	.	ID=exon-NM_001277898.1-1;Parent=rna-NM_001277898.1;Dbxref=GeneID:18747,GenBank:NM_001277898.1,MGI:MGI:97592;gbkey=mRNA;gene=Prkaca;product=protein kinase%2C cAMP dependent%2C catalytic%2C alpha%2C transcript variant 2;transcript_id=NM_001277898.1;extra_copy_number=0
CM058248.1	Liftoff	exon	94112737	94112798	.	+	.	ID=exon-NM_001277898.1-2;Parent=rna-NM_001277898.1;Dbxref=GeneID:18747,GenBank:NM_001277898.1,MGI:MGI:97592;gbkey=mRNA;gene=Prkaca;product=protein kinase%2C cAMP dependent%2C catalytic%2C alpha%2C transcript variant 2;transcript_id=NM_001277898.1;extra_copy_number=0
CM058248.1	Liftoff	exon	94113135	94113263	.	+	.	ID=exon-NM_001277898.1-3;Parent=rna-NM_001277898.1;Dbxref=GeneID:18747,GenBank:NM_001277898.1,MGI:MGI:97592;gbkey=mRNA;gene=Prkaca;product=protein kinase%2C cAMP dependent%2C catalytic%2C alpha%2C transcript variant 2;transcript_id=NM_001277898.1;extra_copy_number=0
CM058248.1	Liftoff	exon	94118804	94118902	.	+	.	ID=exon-NM_001277898.1-4;Parent=rna-NM_001277898.1;Dbxref=GeneID:18747,GenBank:NM_001277898.1,MGI:MGI:97592;gbkey=mRNA;gene=Prkaca;product=protein kinase%2C cAMP dependent%2C catalytic%2C alpha%2C transcript variant 2;transcript_id=NM_001277898.1;extra_copy_number=0
CM058248.1	Liftoff	exon	94120250	94120332	.	+	.	ID=exon-NM_001277898.1-5;Parent=rna-NM_001277898.1;Dbxref=GeneID:18747,GenBank:NM_001277898.1,MGI:MGI:97592;gbkey=mRNA;gene=Prkaca;product=protein kinase%2C cAMP dependent%2C catalytic%2C alpha%2C transcript variant 2;transcript_id=NM_001277898.1;extra_copy_number=0
CM058248.1	Liftoff	exon	94122395	94122521	.	+	.	ID=exon-NM_001277898.1-6;Parent=rna-NM_001277898.1;Dbxref=GeneID:18747,GenBank:NM_001277898.1,MGI:MGI:97592;gbkey=mRNA;gene=Prkaca;product=protein kinase%2C cAMP dependent%2C catalytic%2C alpha%2C transcript variant 2;transcript_id=NM_001277898.1;extra_copy_number=0
CM058248.1	Liftoff	exon	94122609	94122704	.	+	.	ID=exon-NM_001277898.1-7;Parent=rna-NM_001277898.1;Dbxref=GeneID:18747,GenBank:NM_001277898.1,MGI:MGI:97592;gbkey=mRNA;gene=Prkaca;product=protein kinase%2C cAMP dependent%2C catalytic%2C alpha%2C transcript variant 2;transcript_id=NM_001277898.1;extra_copy_number=0
CM058248.1	Liftoff	exon	94122830	94122952	.	+	.	ID=exon-NM_001277898.1-8;Parent=rna-NM_001277898.1;Dbxref=GeneID:18747,GenBank:NM_001277898.1,MGI:MGI:97592;gbkey=mRNA;gene=Prkaca;product=protein kinase%2C cAMP dependent%2C catalytic%2C alpha%2C transcript variant 2;transcript_id=NM_001277898.1;extra_copy_number=0
CM058248.1	Liftoff	exon	94126763	94126927	.	+	.	ID=exon-NM_001277898.1-9;Parent=rna-NM_001277898.1;Dbxref=GeneID:18747,GenBank:NM_001277898.1,MGI:MGI:97592;gbkey=mRNA;gene=Prkaca;product=protein kinase%2C cAMP dependent%2C catalytic%2C alpha%2C transcript variant 2;transcript_id=NM_001277898.1;extra_copy_number=0
CM058248.1	Liftoff	exon	94127260	94128412	.	+	.	ID=exon-NM_001277898.1-10;Parent=rna-NM_001277898.1;Dbxref=GeneID:18747,GenBank:NM_001277898.1,MGI:MGI:97592;gbkey=mRNA;gene=Prkaca;product=protein kinase%2C cAMP dependent%2C catalytic%2C alpha%2C transcript variant 2;transcript_id=NM_001277898.1;extra_copy_number=0
CM058248.1	Liftoff	CDS	94109036	94109057	.	+	.	ID=cds-NP_001264827.1;Parent=rna-NM_001277898.1;Dbxref=CCDS:CCDS85574.1,GeneID:18747,GenBank:NP_001264827.1,MGI:MGI:97592;Name=NP_001264827.1;Note=isoform 2 is encoded by transcript variant 2;gbkey=CDS;gene=Prkaca;product=cAMP-dependent protein kinase catalytic subunit alpha isoform 2;protein_id=NP_001264827.1;extra_copy_number=0
CM058248.1	Liftoff	CDS	94112737	94112798	.	+	.	ID=cds-NP_001264827.1;Parent=rna-NM_001277898.1;Dbxref=CCDS:CCDS85574.1,GeneID:18747,GenBank:NP_001264827.1,MGI:MGI:97592;Name=NP_001264827.1;Note=isoform 2 is encoded by transcript variant 2;gbkey=CDS;gene=Prkaca;product=cAMP-dependent protein kinase catalytic subunit alpha isoform 2;protein_id=NP_001264827.1;extra_copy_number=0
CM058248.1	Liftoff	CDS	94113135	94113263	.	+	.	ID=cds-NP_001264827.1;Parent=rna-NM_001277898.1;Dbxref=CCDS:CCDS85574.1,GeneID:18747,GenBank:NP_001264827.1,MGI:MGI:97592;Name=NP_001264827.1;Note=isoform 2 is encoded by transcript variant 2;gbkey=CDS;gene=Prkaca;product=cAMP-dependent protein kinase catalytic subunit alpha isoform 2;protein_id=NP_001264827.1;extra_copy_number=0
CM058248.1	Liftoff	CDS	94118804	94118902	.	+	.	ID=cds-NP_001264827.1;Parent=rna-NM_001277898.1;Dbxref=CCDS:CCDS85574.1,GeneID:18747,GenBank:NP_001264827.1,MGI:MGI:97592;Name=NP_001264827.1;Note=isoform 2 is encoded by transcript variant 2;gbkey=CDS;gene=Prkaca;product=cAMP-dependent protein kinase catalytic subunit alpha isoform 2;protein_id=NP_001264827.1;extra_copy_number=0
CM058248.1	Liftoff	CDS	94120250	94120332	.	+	.	ID=cds-NP_001264827.1;Parent=rna-NM_001277898.1;Dbxref=CCDS:CCDS85574.1,GeneID:18747,GenBank:NP_001264827.1,MGI:MGI:97592;Name=NP_001264827.1;Note=isoform 2 is encoded by transcript variant 2;gbkey=CDS;gene=Prkaca;product=cAMP-dependent protein kinase catalytic subunit alpha isoform 2;protein_id=NP_001264827.1;extra_copy_number=0
CM058248.1	Liftoff	CDS	94122395	94122521	.	+	.	ID=cds-NP_001264827.1;Parent=rna-NM_001277898.1;Dbxref=CCDS:CCDS85574.1,GeneID:18747,GenBank:NP_001264827.1,MGI:MGI:97592;Name=NP_001264827.1;Note=isoform 2 is encoded by transcript variant 2;gbkey=CDS;gene=Prkaca;product=cAMP-dependent protein kinase catalytic subunit alpha isoform 2;protein_id=NP_001264827.1;extra_copy_number=0
CM058248.1	Liftoff	CDS	94122609	94122704	.	+	.	ID=cds-NP_001264827.1;Parent=rna-NM_001277898.1;Dbxref=CCDS:CCDS85574.1,GeneID:18747,GenBank:NP_001264827.1,MGI:MGI:97592;Name=NP_001264827.1;Note=isoform 2 is encoded by transcript variant 2;gbkey=CDS;gene=Prkaca;product=cAMP-dependent protein kinase catalytic subunit alpha isoform 2;protein_id=NP_001264827.1;extra_copy_number=0
CM058248.1	Liftoff	CDS	94122830	94122952	.	+	.	ID=cds-NP_001264827.1;Parent=rna-NM_001277898.1;Dbxref=CCDS:CCDS85574.1,GeneID:18747,GenBank:NP_001264827.1,MGI:MGI:97592;Name=NP_001264827.1;Note=isoform 2 is encoded by transcript variant 2;gbkey=CDS;gene=Prkaca;product=cAMP-dependent protein kinase catalytic subunit alpha isoform 2;protein_id=NP_001264827.1;extra_copy_number=0
CM058248.1	Liftoff	CDS	94126763	94126927	.	+	.	ID=cds-NP_001264827.1;Parent=rna-NM_001277898.1;Dbxref=CCDS:CCDS85574.1,GeneID:18747,GenBank:NP_001264827.1,MGI:MGI:97592;Name=NP_001264827.1;Note=isoform 2 is encoded by transcript variant 2;gbkey=CDS;gene=Prkaca;product=cAMP-dependent protein kinase catalytic subunit alpha isoform 2;protein_id=NP_001264827.1;extra_copy_number=0
CM058248.1	Liftoff	CDS	94127260	94127385	.	+	.	ID=cds-NP_001264827.1;Parent=rna-NM_001277898.1;Dbxref=CCDS:CCDS85574.1,GeneID:18747,GenBank:NP_001264827.1,MGI:MGI:97592;Name=NP_001264827.1;Note=isoform 2 is encoded by transcript variant 2;gbkey=CDS;gene=Prkaca;product=cAMP-dependent protein kinase catalytic subunit alpha isoform 2;protein_id=NP_001264827.1;extra_copy_number=0
CM058248.1	Liftoff	gene	94129484	94132383	.	+	.	ID=gene-Samd1;Dbxref=GeneID:666704,MGI:MGI:2142433;Name=Samd1;description=sterile alpha motif domain containing 1;gbkey=Gene;gene=Samd1;gene_biotype=protein_coding;coverage=1.0;sequence_ID=1.0;valid_ORFs=1;extra_copy_number=0;copy_num_ID=gene-Samd1_0
CM058248.1	Liftoff	mRNA	94129484	94132383	.	+	.	ID=rna-NM_001081415.2;Parent=gene-Samd1;Dbxref=GeneID:666704,GenBank:NM_001081415.2,MGI:MGI:2142433;Name=NM_001081415.2;gbkey=mRNA;gene=Samd1;product=sterile alpha motif domain containing 1;tag=RefSeq Select;transcript_id=NM_001081415.2;matches_ref_protein=True;valid_ORF=True;extra_copy_number=0
CM058248.1	Liftoff	exon	94129484	94130533	.	+	.	ID=exon-NM_001081415.2-1;Parent=rna-NM_001081415.2;Dbxref=GeneID:666704,GenBank:NM_001081415.2,MGI:MGI:2142433;gbkey=mRNA;gene=Samd1;product=sterile alpha motif domain containing 1;tag=RefSeq Select;transcript_id=NM_001081415.2;extra_copy_number=0
CM058248.1	Liftoff	exon	94130911	94131208	.	+	.	ID=exon-NM_001081415.2-2;Parent=rna-NM_001081415.2;Dbxref=GeneID:666704,GenBank:NM_001081415.2,MGI:MGI:2142433;gbkey=mRNA;gene=Samd1;product=sterile alpha motif domain containing 1;tag=RefSeq Select;transcript_id=NM_001081415.2;extra_copy_number=0
CM058248.1	Liftoff	exon	94131292	94131388	.	+	.	ID=exon-NM_001081415.2-3;Parent=rna-NM_001081415.2;Dbxref=GeneID:666704,GenBank:NM_001081415.2,MGI:MGI:2142433;gbkey=mRNA;gene=Samd1;product=sterile alpha motif domain containing 1;tag=RefSeq Select;transcript_id=NM_001081415.2;extra_copy_number=0
CM058248.1	Liftoff	exon	94131484	94131595	.	+	.	ID=exon-NM_001081415.2-4;Parent=rna-NM_001081415.2;Dbxref=GeneID:666704,GenBank:NM_001081415.2,MGI:MGI:2142433;gbkey=mRNA;gene=Samd1;product=sterile alpha motif domain containing 1;tag=RefSeq Select;transcript_id=NM_001081415.2;extra_copy_number=0
CM058248.1	Liftoff	exon	94131685	94132383	.	+	.	ID=exon-NM_001081415.2-5;Parent=rna-NM_001081415.2;Dbxref=GeneID:666704,GenBank:NM_001081415.2,MGI:MGI:2142433;gbkey=mRNA;gene=Samd1;product=sterile alpha motif domain containing 1;tag=RefSeq Select;transcript_id=NM_001081415.2;extra_copy_number=0
CM058248.1	Liftoff	CDS	94129640	94130533	.	+	.	ID=cds-NP_001074884.1;Parent=rna-NM_001081415.2;Dbxref=CCDS:CCDS40404.1,GeneID:666704,GenBank:NP_001074884.1,MGI:MGI:2142433;Name=NP_001074884.1;gbkey=CDS;gene=Samd1;product=sterile alpha motif domain-containing protein 1;protein_id=NP_001074884.1;tag=RefSeq Select;extra_copy_number=0
CM058248.1	Liftoff	CDS	94130911	94131208	.	+	.	ID=cds-NP_001074884.1;Parent=rna-NM_001081415.2;Dbxref=CCDS:CCDS40404.1,GeneID:666704,GenBank:NP_001074884.1,MGI:MGI:2142433;Name=NP_001074884.1;gbkey=CDS;gene=Samd1;product=sterile alpha motif domain-containing protein 1;protein_id=NP_001074884.1;tag=RefSeq Select;extra_copy_number=0
CM058248.1	Liftoff	CDS	94131292	94131388	.	+	.	ID=cds-NP_001074884.1;Parent=rna-NM_001081415.2;Dbxref=CCDS:CCDS40404.1,GeneID:666704,GenBank:NP_001074884.1,MGI:MGI:2142433;Name=NP_001074884.1;gbkey=CDS;gene=Samd1;product=sterile alpha motif domain-containing protein 1;protein_id=NP_001074884.1;tag=RefSeq Select;extra_copy_number=0
CM058248.1	Liftoff	CDS	94131484	94131595	.	+	.	ID=cds-NP_001074884.1;Parent=rna-NM_001081415.2;Dbxref=CCDS:CCDS40404.1,GeneID:666704,GenBank:NP_001074884.1,MGI:MGI:2142433;Name=NP_001074884.1;gbkey=CDS;gene=Samd1;product=sterile alpha motif domain-containing protein 1;protein_id=NP_001074884.1;tag=RefSeq Select;extra_copy_number=0
CM058248.1	Liftoff	CDS	94131685	94131843	.	+	.	ID=cds-NP_001074884.1;Parent=rna-NM_001081415.2;Dbxref=CCDS:CCDS40404.1,GeneID:666704,GenBank:NP_001074884.1,MGI:MGI:2142433;Name=NP_001074884.1;gbkey=CDS;gene=Samd1;product=sterile alpha motif domain-containing protein 1;protein_id=NP_001074884.1;tag=RefSeq Select;extra_copy_number=0
CM058248.1	Liftoff	gene	94132484	94136738	.	+	.	ID=gene-1700067K01Rik;Dbxref=GeneID:73453,MGI:MGI:1920703;Name=1700067K01Rik;description=RIKEN cDNA 1700067K01 gene;gbkey=Gene;gene=1700067K01Rik;gene_biotype=protein_coding;coverage=1.0;sequence_ID=1.0;valid_ORFs=2;extra_copy_number=0;copy_num_ID=gene-1700067K01Rik_0
CM058248.1	Liftoff	mRNA	94132484	94136738	.	+	.	ID=rna-XM_006531403.3;Parent=gene-1700067K01Rik;Dbxref=GeneID:73453,GenBank:XM_006531403.3,MGI:MGI:1920703;Name=XM_006531403.3;gbkey=mRNA;gene=1700067K01Rik;model_evidence=Supporting evidence includes similarity to: 3 mRNAs%2C 1 EST%2C 2 Proteins%2C 1 long SRA read%2C and 100%25 coverage of the annotated genomic feature by RNAseq alignments%2C including 6 samples with support for all annotated introns;product=RIKEN cDNA 1700067K01 gene%2C transcript variant X1;transcript_id=XM_006531403.3;matches_ref_protein=True;valid_ORF=True;extra_copy_number=0
CM058248.1	Liftoff	exon	94132484	94133873	.	+	.	ID=exon-XM_006531403.3-1;Parent=rna-XM_006531403.3;Dbxref=GeneID:73453,GenBank:XM_006531403.3,MGI:MGI:1920703;gbkey=mRNA;gene=1700067K01Rik;product=RIKEN cDNA 1700067K01 gene%2C transcript variant X1;transcript_id=XM_006531403.3;extra_copy_number=0
CM058248.1	Liftoff	exon	94134826	94134970	.	+	.	ID=exon-XM_006531403.3-2;Parent=rna-XM_006531403.3;Dbxref=GeneID:73453,GenBank:XM_006531403.3,MGI:MGI:1920703;gbkey=mRNA;gene=1700067K01Rik;product=RIKEN cDNA 1700067K01 gene%2C transcript variant X1;transcript_id=XM_006531403.3;extra_copy_number=0
CM058248.1	Liftoff	exon	94135084	94135184	.	+	.	ID=exon-XM_006531403.3-3;Parent=rna-XM_006531403.3;Dbxref=GeneID:73453,GenBank:XM_006531403.3,MGI:MGI:1920703;gbkey=mRNA;gene=1700067K01Rik;product=RIKEN cDNA 1700067K01 gene%2C transcript variant X1;transcript_id=XM_006531403.3;extra_copy_number=0
CM058248.1	Liftoff	exon	94135264	94135449	.	+	.	ID=exon-XM_006531403.3-4;Parent=rna-XM_006531403.3;Dbxref=GeneID:73453,GenBank:XM_006531403.3,MGI:MGI:1920703;gbkey=mRNA;gene=1700067K01Rik;product=RIKEN cDNA 1700067K01 gene%2C transcript variant X1;transcript_id=XM_006531403.3;extra_copy_number=0
CM058248.1	Liftoff	exon	94135893	94136027	.	+	.	ID=exon-XM_006531403.3-5;Parent=rna-XM_006531403.3;Dbxref=GeneID:73453,GenBank:XM_006531403.3,MGI:MGI:1920703;gbkey=mRNA;gene=1700067K01Rik;product=RIKEN cDNA 1700067K01 gene%2C transcript variant X1;transcript_id=XM_006531403.3;extra_copy_number=0
CM058248.1	Liftoff	exon	94136419	94136738	.	+	.	ID=exon-XM_006531403.3-6;Parent=rna-XM_006531403.3;Dbxref=GeneID:73453,GenBank:XM_006531403.3,MGI:MGI:1920703;gbkey=mRNA;gene=1700067K01Rik;product=RIKEN cDNA 1700067K01 gene%2C transcript variant X1;transcript_id=XM_006531403.3;extra_copy_number=0
CM058248.1	Liftoff	CDS	94133545	94133873	.	+	.	ID=cds-XP_006531466.1;Parent=rna-XM_006531403.3;Dbxref=GeneID:73453,GenBank:XP_006531466.1,MGI:MGI:1920703;Name=XP_006531466.1;gbkey=CDS;gene=1700067K01Rik;product=UPF0575 protein C19orf67 homolog isoform X1;protein_id=XP_006531466.1;extra_copy_number=0
CM058248.1	Liftoff	CDS	94134826	94134970	.	+	.	ID=cds-XP_006531466.1;Parent=rna-XM_006531403.3;Dbxref=GeneID:73453,GenBank:XP_006531466.1,MGI:MGI:1920703;Name=XP_006531466.1;gbkey=CDS;gene=1700067K01Rik;product=UPF0575 protein C19orf67 homolog isoform X1;protein_id=XP_006531466.1;extra_copy_number=0
CM058248.1	Liftoff	CDS	94135084	94135184	.	+	.	ID=cds-XP_006531466.1;Parent=rna-XM_006531403.3;Dbxref=GeneID:73453,GenBank:XP_006531466.1,MGI:MGI:1920703;Name=XP_006531466.1;gbkey=CDS;gene=1700067K01Rik;product=UPF0575 protein C19orf67 homolog isoform X1;protein_id=XP_006531466.1;extra_copy_number=0
CM058248.1	Liftoff	CDS	94135264	94135449	.	+	.	ID=cds-XP_006531466.1;Parent=rna-XM_006531403.3;Dbxref=GeneID:73453,GenBank:XP_006531466.1,MGI:MGI:1920703;Name=XP_006531466.1;gbkey=CDS;gene=1700067K01Rik;product=UPF0575 protein C19orf67 homolog isoform X1;protein_id=XP_006531466.1;extra_copy_number=0
CM058248.1	Liftoff	CDS	94135893	94136027	.	+	.	ID=cds-XP_006531466.1;Parent=rna-XM_006531403.3;Dbxref=GeneID:73453,GenBank:XP_006531466.1,MGI:MGI:1920703;Name=XP_006531466.1;gbkey=CDS;gene=1700067K01Rik;product=UPF0575 protein C19orf67 homolog isoform X1;protein_id=XP_006531466.1;extra_copy_number=0
CM058248.1	Liftoff	CDS	94136419	94136593	.	+	.	ID=cds-XP_006531466.1;Parent=rna-XM_006531403.3;Dbxref=GeneID:73453,GenBank:XP_006531466.1,MGI:MGI:1920703;Name=XP_006531466.1;gbkey=CDS;gene=1700067K01Rik;product=UPF0575 protein C19orf67 homolog isoform X1;protein_id=XP_006531466.1;extra_copy_number=0
CM058248.1	Liftoff	mRNA	94133431	94136737	.	+	.	ID=rna-NM_183097.3;Parent=gene-1700067K01Rik;Dbxref=GeneID:73453,GenBank:NM_183097.3,MGI:MGI:1920703;Name=NM_183097.3;gbkey=mRNA;gene=1700067K01Rik;product=RIKEN cDNA 1700067K01 gene;tag=RefSeq Select;transcript_id=NM_183097.3;matches_ref_protein=True;valid_ORF=True;extra_copy_number=0
CM058248.1	Liftoff	exon	94133431	94133873	.	+	.	ID=exon-NM_183097.3-1;Parent=rna-NM_183097.3;Dbxref=GeneID:73453,GenBank:NM_183097.3,MGI:MGI:1920703;gbkey=mRNA;gene=1700067K01Rik;product=RIKEN cDNA 1700067K01 gene;tag=RefSeq Select;transcript_id=NM_183097.3;extra_copy_number=0
CM058248.1	Liftoff	exon	94134829	94134970	.	+	.	ID=exon-NM_183097.3-2;Parent=rna-NM_183097.3;Dbxref=GeneID:73453,GenBank:NM_183097.3,MGI:MGI:1920703;gbkey=mRNA;gene=1700067K01Rik;product=RIKEN cDNA 1700067K01 gene;tag=RefSeq Select;transcript_id=NM_183097.3;extra_copy_number=0
CM058248.1	Liftoff	exon	94135084	94135184	.	+	.	ID=exon-NM_183097.3-3;Parent=rna-NM_183097.3;Dbxref=GeneID:73453,GenBank:NM_183097.3,MGI:MGI:1920703;gbkey=mRNA;gene=1700067K01Rik;product=RIKEN cDNA 1700067K01 gene;tag=RefSeq Select;transcript_id=NM_183097.3;extra_copy_number=0
CM058248.1	Liftoff	exon	94135264	94135449	.	+	.	ID=exon-NM_183097.3-4;Parent=rna-NM_183097.3;Dbxref=GeneID:73453,GenBank:NM_183097.3,MGI:MGI:1920703;gbkey=mRNA;gene=1700067K01Rik;product=RIKEN cDNA 1700067K01 gene;tag=RefSeq Select;transcript_id=NM_183097.3;extra_copy_number=0
CM058248.1	Liftoff	exon	94135893	94136027	.	+	.	ID=exon-NM_183097.3-5;Parent=rna-NM_183097.3;Dbxref=GeneID:73453,GenBank:NM_183097.3,MGI:MGI:1920703;gbkey=mRNA;gene=1700067K01Rik;product=RIKEN cDNA 1700067K01 gene;tag=RefSeq Select;transcript_id=NM_183097.3;extra_copy_number=0
CM058248.1	Liftoff	exon	94136419	94136737	.	+	.	ID=exon-NM_183097.3-6;Parent=rna-NM_183097.3;Dbxref=GeneID:73453,GenBank:NM_183097.3,MGI:MGI:1920703;gbkey=mRNA;gene=1700067K01Rik;product=RIKEN cDNA 1700067K01 gene;tag=RefSeq Select;transcript_id=NM_183097.3;extra_copy_number=0
CM058248.1	Liftoff	CDS	94133545	94133873	.	+	.	ID=cds-NP_898920.3;Parent=rna-NM_183097.3;Dbxref=CCDS:CCDS22464.2,GeneID:73453,GenBank:NP_898920.3,MGI:MGI:1920703;Name=NP_898920.3;gbkey=CDS;gene=1700067K01Rik;product=UPF0575 protein C19orf67 homolog;protein_id=NP_898920.3;tag=RefSeq Select;extra_copy_number=0
CM058248.1	Liftoff	CDS	94134829	94134970	.	+	.	ID=cds-NP_898920.3;Parent=rna-NM_183097.3;Dbxref=CCDS:CCDS22464.2,GeneID:73453,GenBank:NP_898920.3,MGI:MGI:1920703;Name=NP_898920.3;gbkey=CDS;gene=1700067K01Rik;product=UPF0575 protein C19orf67 homolog;protein_id=NP_898920.3;tag=RefSeq Select;extra_copy_number=0
CM058248.1	Liftoff	CDS	94135084	94135184	.	+	.	ID=cds-NP_898920.3;Parent=rna-NM_183097.3;Dbxref=CCDS:CCDS22464.2,GeneID:73453,GenBank:NP_898920.3,MGI:MGI:1920703;Name=NP_898920.3;gbkey=CDS;gene=1700067K01Rik;product=UPF0575 protein C19orf67 homolog;protein_id=NP_898920.3;tag=RefSeq Select;extra_copy_number=0
CM058248.1	Liftoff	CDS	94135264	94135449	.	+	.	ID=cds-NP_898920.3;Parent=rna-NM_183097.3;Dbxref=CCDS:CCDS22464.2,GeneID:73453,GenBank:NP_898920.3,MGI:MGI:1920703;Name=NP_898920.3;gbkey=CDS;gene=1700067K01Rik;product=UPF0575 protein C19orf67 homolog;protein_id=NP_898920.3;tag=RefSeq Select;extra_copy_number=0
CM058248.1	Liftoff	CDS	94135893	94136027	.	+	.	ID=cds-NP_898920.3;Parent=rna-NM_183097.3;Dbxref=CCDS:CCDS22464.2,GeneID:73453,GenBank:NP_898920.3,MGI:MGI:1920703;Name=NP_898920.3;gbkey=CDS;gene=1700067K01Rik;product=UPF0575 protein C19orf67 homolog;protein_id=NP_898920.3;tag=RefSeq Select;extra_copy_number=0
CM058248.1	Liftoff	CDS	94136419	94136593	.	+	.	ID=cds-NP_898920.3;Parent=rna-NM_183097.3;Dbxref=CCDS:CCDS22464.2,GeneID:73453,GenBank:NP_898920.3,MGI:MGI:1920703;Name=NP_898920.3;gbkey=CDS;gene=1700067K01Rik;product=UPF0575 protein C19orf67 homolog;protein_id=NP_898920.3;tag=RefSeq Select;extra_copy_number=0
CM058248.1	Liftoff	gene	94137596	94137732	.	+	.	ID=gene-Mir8111;Dbxref=GeneID:102466886,MGI:MGI:5531205,miRBase:MI0026043;Name=Mir8111;description=microRNA 8111;gbkey=Gene;gene=Mir8111;gene_biotype=miRNA;gene_synonym=Gm27823,mmu-mir-8111;coverage=1.0;sequence_ID=1.0;extra_copy_number=0;copy_num_ID=gene-Mir8111_0
CM058248.1	Liftoff	primary_transcript	94137596	94137732	.	+	.	ID=rna-NR_106191.1;Parent=gene-Mir8111;Dbxref=GeneID:102466886,GenBank:NR_106191.1,MGI:MGI:5531205,miRBase:MI0026043;Name=NR_106191.1;gbkey=precursor_RNA;gene=Mir8111;product=microRNA 8111;transcript_id=NR_106191.1;extra_copy_number=0
CM058248.1	Liftoff	exon	94137596	94137732	.	+	.	ID=exon-NR_106191.1-1;Parent=rna-NR_106191.1;Dbxref=GeneID:102466886,GenBank:NR_106191.1,MGI:MGI:5531205,miRBase:MI0026043;gbkey=precursor_RNA;gene=Mir8111;product=microRNA 8111;transcript_id=NR_106191.1;extra_copy_number=0
CM058248.1	Liftoff	gene	94142196	94143688	.	-	.	ID=gene-Misp3;Dbxref=GeneID:70134,MGI:MGI:1917384;Name=Misp3;description=MISP family member 3;gbkey=Gene;gene=Misp3;gene_biotype=protein_coding;gene_synonym=2210011C24Rik;coverage=1.0;sequence_ID=1.0;valid_ORFs=1;extra_copy_number=0;copy_num_ID=gene-Misp3_0
CM058248.1	Liftoff	mRNA	94142196	94143688	.	-	.	ID=rna-NM_001291292.1;Parent=gene-Misp3;Dbxref=GeneID:70134,GenBank:NM_001291292.1,MGI:MGI:1917384;Name=NM_001291292.1;gbkey=mRNA;gene=Misp3;product=MISP family member 3;tag=RefSeq Select;transcript_id=NM_001291292.1;matches_ref_protein=True;valid_ORF=True;extra_copy_number=0
CM058248.1	Liftoff	exon	94142196	94142460	.	-	.	ID=exon-NM_001291292.1-3;Parent=rna-NM_001291292.1;Dbxref=GeneID:70134,GenBank:NM_001291292.1,MGI:MGI:1917384;gbkey=mRNA;gene=Misp3;product=MISP family member 3;tag=RefSeq Select;transcript_id=NM_001291292.1;extra_copy_number=0
CM058248.1	Liftoff	exon	94142679	94142740	.	-	.	ID=exon-NM_001291292.1-2;Parent=rna-NM_001291292.1;Dbxref=GeneID:70134,GenBank:NM_001291292.1,MGI:MGI:1917384;gbkey=mRNA;gene=Misp3;product=MISP family member 3;tag=RefSeq Select;transcript_id=NM_001291292.1;extra_copy_number=0
CM058248.1	Liftoff	exon	94143109	94143688	.	-	.	ID=exon-NM_001291292.1-1;Parent=rna-NM_001291292.1;Dbxref=GeneID:70134,GenBank:NM_001291292.1,MGI:MGI:1917384;gbkey=mRNA;gene=Misp3;product=MISP family member 3;tag=RefSeq Select;transcript_id=NM_001291292.1;extra_copy_number=0
CM058248.1	Liftoff	CDS	94142446	94142460	.	-	.	ID=cds-NP_001278221.1;Parent=rna-NM_001291292.1;Dbxref=CCDS:CCDS80905.1,GeneID:70134,GenBank:NP_001278221.1,MGI:MGI:1917384;Name=NP_001278221.1;gbkey=CDS;gene=Misp3;product=uncharacterized protein MISP3;protein_id=NP_001278221.1;tag=RefSeq Select;extra_copy_number=0
CM058248.1	Liftoff	CDS	94142679	94142740	.	-	.	ID=cds-NP_001278221.1;Parent=rna-NM_001291292.1;Dbxref=CCDS:CCDS80905.1,GeneID:70134,GenBank:NP_001278221.1,MGI:MGI:1917384;Name=NP_001278221.1;gbkey=CDS;gene=Misp3;product=uncharacterized protein MISP3;protein_id=NP_001278221.1;tag=RefSeq Select;extra_copy_number=0
CM058248.1	Liftoff	CDS	94143109	94143652	.	-	.	ID=cds-NP_001278221.1;Parent=rna-NM_001291292.1;Dbxref=CCDS:CCDS80905.1,GeneID:70134,GenBank:NP_001278221.1,MGI:MGI:1917384;Name=NP_001278221.1;gbkey=CDS;gene=Misp3;product=uncharacterized protein MISP3;protein_id=NP_001278221.1;tag=RefSeq Select;extra_copy_number=0
CM058248.1	Liftoff	gene	94143483	94143601	.	-	.	ID=gene-Mir1199;Dbxref=GeneID:100316677,MGI:MGI:3783372,miRBase:MI0006307;Name=Mir1199;description=microRNA 1199;gbkey=Gene;gene=Mir1199;gene_biotype=miRNA;gene_synonym=mir-1199,Mirn1199,mmu-mir-1199;coverage=1.0;sequence_ID=1.0;extra_copy_number=0;copy_num_ID=gene-Mir1199_0
CM058248.1	Liftoff	primary_transcript	94143483	94143601	.	-	.	ID=rna-NR_035431.1;Parent=gene-Mir1199;Dbxref=GeneID:100316677,GenBank:NR_035431.1,MGI:MGI:3783372,miRBase:MI0006307;Name=NR_035431.1;gbkey=precursor_RNA;gene=Mir1199;product=microRNA 1199;transcript_id=NR_035431.1;extra_copy_number=0
CM058248.1	Liftoff	exon	94143483	94143601	.	-	.	ID=exon-NR_035431.1-1;Parent=rna-NR_035431.1;Dbxref=GeneID:100316677,GenBank:NR_035431.1,MGI:MGI:3783372,miRBase:MI0006307;gbkey=precursor_RNA;gene=Mir1199;product=microRNA 1199;transcript_id=NR_035431.1;extra_copy_number=0
CM058248.1	Liftoff	gene	94153126	94162641	.	+	.	ID=gene-Palm3;Dbxref=GeneID:74337,MGI:MGI:1921587;Name=Palm3;description=paralemmin 3;gbkey=Gene;gene=Palm3;gene_biotype=protein_coding;gene_synonym=4432412L15Rik;coverage=1.0;sequence_ID=1.0;valid_ORFs=3;extra_copy_number=0;copy_num_ID=gene-Palm3_0
CM058248.1	Liftoff	mRNA	94153126	94162273	.	+	.	ID=rna-XM_017312990.3;Parent=gene-Palm3;Dbxref=GeneID:74337,GenBank:XM_017312990.3,MGI:MGI:1921587;Name=XM_017312990.3;gbkey=mRNA;gene=Palm3;model_evidence=Supporting evidence includes similarity to: 7 ESTs%2C 26 long SRA reads%2C and 100%25 coverage of the annotated genomic feature by RNAseq alignments%2C including 5 samples with support for all annotated introns;product=paralemmin 3%2C transcript variant X2;transcript_id=XM_017312990.3;matches_ref_protein=True;valid_ORF=True;extra_copy_number=0
CM058248.1	Liftoff	exon	94153126	94153496	.	+	.	ID=exon-XM_017312990.3-1;Parent=rna-XM_017312990.3;Dbxref=GeneID:74337,GenBank:XM_017312990.3,MGI:MGI:1921587;gbkey=mRNA;gene=Palm3;product=paralemmin 3%2C transcript variant X2;transcript_id=XM_017312990.3;extra_copy_number=0
CM058248.1	Liftoff	exon	94156322	94156370	.	+	.	ID=exon-XM_017312990.3-2;Parent=rna-XM_017312990.3;Dbxref=GeneID:74337,GenBank:XM_017312990.3,MGI:MGI:1921587;gbkey=mRNA;gene=Palm3;product=paralemmin 3%2C transcript variant X2;transcript_id=XM_017312990.3;extra_copy_number=0
CM058248.1	Liftoff	exon	94158164	94158244	.	+	.	ID=exon-XM_017312990.3-3;Parent=rna-XM_017312990.3;Dbxref=GeneID:74337,GenBank:XM_017312990.3,MGI:MGI:1921587;gbkey=mRNA;gene=Palm3;product=paralemmin 3%2C transcript variant X2;transcript_id=XM_017312990.3;extra_copy_number=0
CM058248.1	Liftoff	exon	94158719	94158861	.	+	.	ID=exon-XM_017312990.3-4;Parent=rna-XM_017312990.3;Dbxref=GeneID:74337,GenBank:XM_017312990.3,MGI:MGI:1921587;gbkey=mRNA;gene=Palm3;product=paralemmin 3%2C transcript variant X2;transcript_id=XM_017312990.3;extra_copy_number=0
CM058248.1	Liftoff	exon	94160096	94160141	.	+	.	ID=exon-XM_017312990.3-5;Parent=rna-XM_017312990.3;Dbxref=GeneID:74337,GenBank:XM_017312990.3,MGI:MGI:1921587;gbkey=mRNA;gene=Palm3;product=paralemmin 3%2C transcript variant X2;transcript_id=XM_017312990.3;extra_copy_number=0
CM058248.1	Liftoff	exon	94160276	94162273	.	+	.	ID=exon-XM_017312990.3-6;Parent=rna-XM_017312990.3;Dbxref=GeneID:74337,GenBank:XM_017312990.3,MGI:MGI:1921587;gbkey=mRNA;gene=Palm3;product=paralemmin 3%2C transcript variant X2;transcript_id=XM_017312990.3;extra_copy_number=0
CM058248.1	Liftoff	CDS	94153456	94153496	.	+	.	ID=cds-XP_017168479.1;Parent=rna-XM_017312990.3;Dbxref=GeneID:74337,GenBank:XP_017168479.1,MGI:MGI:1921587;Name=XP_017168479.1;gbkey=CDS;gene=Palm3;product=paralemmin-3 isoform X2;protein_id=XP_017168479.1;extra_copy_number=0
CM058248.1	Liftoff	CDS	94156322	94156370	.	+	.	ID=cds-XP_017168479.1;Parent=rna-XM_017312990.3;Dbxref=GeneID:74337,GenBank:XP_017168479.1,MGI:MGI:1921587;Name=XP_017168479.1;gbkey=CDS;gene=Palm3;product=paralemmin-3 isoform X2;protein_id=XP_017168479.1;extra_copy_number=0
CM058248.1	Liftoff	CDS	94158164	94158244	.	+	.	ID=cds-XP_017168479.1;Parent=rna-XM_017312990.3;Dbxref=GeneID:74337,GenBank:XP_017168479.1,MGI:MGI:1921587;Name=XP_017168479.1;gbkey=CDS;gene=Palm3;product=paralemmin-3 isoform X2;protein_id=XP_017168479.1;extra_copy_number=0
CM058248.1	Liftoff	CDS	94158719	94158861	.	+	.	ID=cds-XP_017168479.1;Parent=rna-XM_017312990.3;Dbxref=GeneID:74337,GenBank:XP_017168479.1,MGI:MGI:1921587;Name=XP_017168479.1;gbkey=CDS;gene=Palm3;product=paralemmin-3 isoform X2;protein_id=XP_017168479.1;extra_copy_number=0
CM058248.1	Liftoff	CDS	94160096	94160141	.	+	.	ID=cds-XP_017168479.1;Parent=rna-XM_017312990.3;Dbxref=GeneID:74337,GenBank:XP_017168479.1,MGI:MGI:1921587;Name=XP_017168479.1;gbkey=CDS;gene=Palm3;product=paralemmin-3 isoform X2;protein_id=XP_017168479.1;extra_copy_number=0
CM058248.1	Liftoff	CDS	94160276	94160407	.	+	.	ID=cds-XP_017168479.1;Parent=rna-XM_017312990.3;Dbxref=GeneID:74337,GenBank:XP_017168479.1,MGI:MGI:1921587;Name=XP_017168479.1;gbkey=CDS;gene=Palm3;product=paralemmin-3 isoform X2;protein_id=XP_017168479.1;extra_copy_number=0
CM058248.1	Liftoff	mRNA	94153437	94162291	.	+	.	ID=rna-NM_028877.2;Parent=gene-Palm3;Dbxref=GeneID:74337,GenBank:NM_028877.2,MGI:MGI:1921587;Name=NM_028877.2;gbkey=mRNA;gene=Palm3;product=paralemmin 3;tag=RefSeq Select;transcript_id=NM_028877.2;matches_ref_protein=True;valid_ORF=True;extra_copy_number=0
CM058248.1	Liftoff	exon	94153437	94153496	.	+	.	ID=exon-NM_028877.2-1;Parent=rna-NM_028877.2;Dbxref=GeneID:74337,GenBank:NM_028877.2,MGI:MGI:1921587;gbkey=mRNA;gene=Palm3;product=paralemmin 3;tag=RefSeq Select;transcript_id=NM_028877.2;extra_copy_number=0
CM058248.1	Liftoff	exon	94156322	94156370	.	+	.	ID=exon-NM_028877.2-2;Parent=rna-NM_028877.2;Dbxref=GeneID:74337,GenBank:NM_028877.2,MGI:MGI:1921587;gbkey=mRNA;gene=Palm3;product=paralemmin 3;tag=RefSeq Select;transcript_id=NM_028877.2;extra_copy_number=0
CM058248.1	Liftoff	exon	94158164	94158244	.	+	.	ID=exon-NM_028877.2-3;Parent=rna-NM_028877.2;Dbxref=GeneID:74337,GenBank:NM_028877.2,MGI:MGI:1921587;gbkey=mRNA;gene=Palm3;product=paralemmin 3;tag=RefSeq Select;transcript_id=NM_028877.2;extra_copy_number=0
CM058248.1	Liftoff	exon	94158719	94158861	.	+	.	ID=exon-NM_028877.2-4;Parent=rna-NM_028877.2;Dbxref=GeneID:74337,GenBank:NM_028877.2,MGI:MGI:1921587;gbkey=mRNA;gene=Palm3;product=paralemmin 3;tag=RefSeq Select;transcript_id=NM_028877.2;extra_copy_number=0
CM058248.1	Liftoff	exon	94158970	94159054	.	+	.	ID=exon-NM_028877.2-5;Parent=rna-NM_028877.2;Dbxref=GeneID:74337,GenBank:NM_028877.2,MGI:MGI:1921587;gbkey=mRNA;gene=Palm3;product=paralemmin 3;tag=RefSeq Select;transcript_id=NM_028877.2;extra_copy_number=0
CM058248.1	Liftoff	exon	94160096	94160141	.	+	.	ID=exon-NM_028877.2-6;Parent=rna-NM_028877.2;Dbxref=GeneID:74337,GenBank:NM_028877.2,MGI:MGI:1921587;gbkey=mRNA;gene=Palm3;product=paralemmin 3;tag=RefSeq Select;transcript_id=NM_028877.2;extra_copy_number=0
CM058248.1	Liftoff	exon	94160276	94162291	.	+	.	ID=exon-NM_028877.2-7;Parent=rna-NM_028877.2;Dbxref=GeneID:74337,GenBank:NM_028877.2,MGI:MGI:1921587;gbkey=mRNA;gene=Palm3;product=paralemmin 3;tag=RefSeq Select;transcript_id=NM_028877.2;extra_copy_number=0
CM058248.1	Liftoff	CDS	94153456	94153496	.	+	.	ID=cds-NP_083153.1;Parent=rna-NM_028877.2;Dbxref=CCDS:CCDS40405.1,GeneID:74337,GenBank:NP_083153.1,MGI:MGI:1921587;Name=NP_083153.1;gbkey=CDS;gene=Palm3;product=paralemmin-3;protein_id=NP_083153.1;tag=RefSeq Select;extra_copy_number=0
CM058248.1	Liftoff	CDS	94156322	94156370	.	+	.	ID=cds-NP_083153.1;Parent=rna-NM_028877.2;Dbxref=CCDS:CCDS40405.1,GeneID:74337,GenBank:NP_083153.1,MGI:MGI:1921587;Name=NP_083153.1;gbkey=CDS;gene=Palm3;product=paralemmin-3;protein_id=NP_083153.1;tag=RefSeq Select;extra_copy_number=0
CM058248.1	Liftoff	CDS	94158164	94158244	.	+	.	ID=cds-NP_083153.1;Parent=rna-NM_028877.2;Dbxref=CCDS:CCDS40405.1,GeneID:74337,GenBank:NP_083153.1,MGI:MGI:1921587;Name=NP_083153.1;gbkey=CDS;gene=Palm3;product=paralemmin-3;protein_id=NP_083153.1;tag=RefSeq Select;extra_copy_number=0
CM058248.1	Liftoff	CDS	94158719	94158861	.	+	.	ID=cds-NP_083153.1;Parent=rna-NM_028877.2;Dbxref=CCDS:CCDS40405.1,GeneID:74337,GenBank:NP_083153.1,MGI:MGI:1921587;Name=NP_083153.1;gbkey=CDS;gene=Palm3;product=paralemmin-3;protein_id=NP_083153.1;tag=RefSeq Select;extra_copy_number=0
CM058248.1	Liftoff	CDS	94158970	94159054	.	+	.	ID=cds-NP_083153.1;Parent=rna-NM_028877.2;Dbxref=CCDS:CCDS40405.1,GeneID:74337,GenBank:NP_083153.1,MGI:MGI:1921587;Name=NP_083153.1;gbkey=CDS;gene=Palm3;product=paralemmin-3;protein_id=NP_083153.1;tag=RefSeq Select;extra_copy_number=0
CM058248.1	Liftoff	CDS	94160096	94160141	.	+	.	ID=cds-NP_083153.1;Parent=rna-NM_028877.2;Dbxref=CCDS:CCDS40405.1,GeneID:74337,GenBank:NP_083153.1,MGI:MGI:1921587;Name=NP_083153.1;gbkey=CDS;gene=Palm3;product=paralemmin-3;protein_id=NP_083153.1;tag=RefSeq Select;extra_copy_number=0
CM058248.1	Liftoff	CDS	94160276	94162035	.	+	.	ID=cds-NP_083153.1;Parent=rna-NM_028877.2;Dbxref=CCDS:CCDS40405.1,GeneID:74337,GenBank:NP_083153.1,MGI:MGI:1921587;Name=NP_083153.1;gbkey=CDS;gene=Palm3;product=paralemmin-3;protein_id=NP_083153.1;tag=RefSeq Select;extra_copy_number=0
CM058248.1	Liftoff	mRNA	94157949	94162641	.	+	.	ID=rna-XM_030243816.2;Parent=gene-Palm3;Dbxref=GeneID:74337,GenBank:XM_030243816.2,MGI:MGI:1921587;Name=XM_030243816.2;gbkey=mRNA;gene=Palm3;model_evidence=Supporting evidence includes similarity to: 14 ESTs%2C 31 long SRA reads%2C and 100%25 coverage of the annotated genomic feature by RNAseq alignments%2C including 14 samples with support for all annotated introns;product=paralemmin 3%2C transcript variant X1;transcript_id=XM_030243816.2;matches_ref_protein=True;valid_ORF=True;extra_copy_number=0
CM058248.1	Liftoff	exon	94157949	94158244	.	+	.	ID=exon-XM_030243816.2-1;Parent=rna-XM_030243816.2;Dbxref=GeneID:74337,GenBank:XM_030243816.2,MGI:MGI:1921587;gbkey=mRNA;gene=Palm3;product=paralemmin 3%2C transcript variant X1;transcript_id=XM_030243816.2;extra_copy_number=0
CM058248.1	Liftoff	exon	94158719	94158861	.	+	.	ID=exon-XM_030243816.2-2;Parent=rna-XM_030243816.2;Dbxref=GeneID:74337,GenBank:XM_030243816.2,MGI:MGI:1921587;gbkey=mRNA;gene=Palm3;product=paralemmin 3%2C transcript variant X1;transcript_id=XM_030243816.2;extra_copy_number=0
CM058248.1	Liftoff	exon	94160096	94160141	.	+	.	ID=exon-XM_030243816.2-3;Parent=rna-XM_030243816.2;Dbxref=GeneID:74337,GenBank:XM_030243816.2,MGI:MGI:1921587;gbkey=mRNA;gene=Palm3;product=paralemmin 3%2C transcript variant X1;transcript_id=XM_030243816.2;extra_copy_number=0
CM058248.1	Liftoff	exon	94160276	94162641	.	+	.	ID=exon-XM_030243816.2-4;Parent=rna-XM_030243816.2;Dbxref=GeneID:74337,GenBank:XM_030243816.2,MGI:MGI:1921587;gbkey=mRNA;gene=Palm3;product=paralemmin 3%2C transcript variant X1;transcript_id=XM_030243816.2;extra_copy_number=0
CM058248.1	Liftoff	CDS	94160123	94160141	.	+	.	ID=cds-XP_030099676.1;Parent=rna-XM_030243816.2;Dbxref=GeneID:74337,GenBank:XP_030099676.1,MGI:MGI:1921587;Name=XP_030099676.1;gbkey=CDS;gene=Palm3;product=paralemmin-3 isoform X1;protein_id=XP_030099676.1;extra_copy_number=0
CM058248.1	Liftoff	CDS	94160276	94162035	.	+	.	ID=cds-XP_030099676.1;Parent=rna-XM_030243816.2;Dbxref=GeneID:74337,GenBank:XP_030099676.1,MGI:MGI:1921587;Name=XP_030099676.1;gbkey=CDS;gene=Palm3;product=paralemmin-3 isoform X1;protein_id=XP_030099676.1;extra_copy_number=0
CM058248.1	Liftoff	gene	94156214	94160036	.	-	.	ID=gene-Gm53445;Dbxref=GeneID:118567599,MGI:MGI:6721943;Name=Gm53445;description=predicted gene%2C 53445;gbkey=Gene;gene=Gm53445;gene_biotype=lncRNA;coverage=1.0;sequence_ID=1.0;extra_copy_number=0;copy_num_ID=gene-Gm53445_0
CM058248.1	Liftoff	lnc_RNA	94156214	94160036	.	-	.	ID=rna-XR_004935048.1;Parent=gene-Gm53445;Dbxref=GeneID:118567599,GenBank:XR_004935048.1,MGI:MGI:6721943;Name=XR_004935048.1;gbkey=ncRNA;gene=Gm53445;model_evidence=Supporting evidence includes similarity to: 3 ESTs%2C 3 long SRA reads%2C and 96%25 coverage of the annotated genomic feature by RNAseq alignments%2C including 21 samples with support for all annotated introns;product=predicted gene%2C 53445;transcript_id=XR_004935048.1;extra_copy_number=0
CM058248.1	Liftoff	exon	94156214	94158300	.	-	.	ID=exon-XR_004935048.1-3;Parent=rna-XR_004935048.1;Dbxref=GeneID:118567599,GenBank:XR_004935048.1,MGI:MGI:6721943;gbkey=ncRNA;gene=Gm53445;product=predicted gene%2C 53445;transcript_id=XR_004935048.1;extra_copy_number=0
CM058248.1	Liftoff	exon	94158715	94158841	.	-	.	ID=exon-XR_004935048.1-2;Parent=rna-XR_004935048.1;Dbxref=GeneID:118567599,GenBank:XR_004935048.1,MGI:MGI:6721943;gbkey=ncRNA;gene=Gm53445;product=predicted gene%2C 53445;transcript_id=XR_004935048.1;extra_copy_number=0
CM058248.1	Liftoff	exon	94159026	94160036	.	-	.	ID=exon-XR_004935048.1-1;Parent=rna-XR_004935048.1;Dbxref=GeneID:118567599,GenBank:XR_004935048.1,MGI:MGI:6721943;gbkey=ncRNA;gene=Gm53445;product=predicted gene%2C 53445;transcript_id=XR_004935048.1;extra_copy_number=0
CM058248.1	Liftoff	gene	94162256	94174609	.	-	.	ID=gene-Il27ra;Dbxref=GeneID:50931,MGI:MGI:1355318;Name=Il27ra;description=interleukin 27 receptor%2C alpha;gbkey=Gene;gene=Il27ra;gene_biotype=protein_coding;gene_synonym=CRL1,IL-27R,Tccr,WSX-1,Wsx1,zcytor1;coverage=1.0;sequence_ID=1.0;valid_ORFs=5;extra_copy_number=0;copy_num_ID=gene-Il27ra_0
CM058248.1	Liftoff	mRNA	94162256	94174563	.	-	.	ID=rna-NM_016671.3;Parent=gene-Il27ra;Dbxref=GeneID:50931,GenBank:NM_016671.3,MGI:MGI:1355318;Name=NM_016671.3;gbkey=mRNA;gene=Il27ra;product=interleukin 27 receptor%2C alpha;tag=RefSeq Select;transcript_id=NM_016671.3;matches_ref_protein=True;valid_ORF=True;extra_copy_number=0
CM058248.1	Liftoff	exon	94162256	94163162	.	-	.	ID=exon-NM_016671.3-14;Parent=rna-NM_016671.3;Dbxref=GeneID:50931,GenBank:NM_016671.3,MGI:MGI:1355318;gbkey=mRNA;gene=Il27ra;product=interleukin 27 receptor%2C alpha;tag=RefSeq Select;transcript_id=NM_016671.3;extra_copy_number=0
CM058248.1	Liftoff	exon	94163283	94163391	.	-	.	ID=exon-NM_016671.3-13;Parent=rna-NM_016671.3;Dbxref=GeneID:50931,GenBank:NM_016671.3,MGI:MGI:1355318;gbkey=mRNA;gene=Il27ra;product=interleukin 27 receptor%2C alpha;tag=RefSeq Select;transcript_id=NM_016671.3;extra_copy_number=0
CM058248.1	Liftoff	exon	94163489	94163579	.	-	.	ID=exon-NM_016671.3-12;Parent=rna-NM_016671.3;Dbxref=GeneID:50931,GenBank:NM_016671.3,MGI:MGI:1355318;gbkey=mRNA;gene=Il27ra;product=interleukin 27 receptor%2C alpha;tag=RefSeq Select;transcript_id=NM_016671.3;extra_copy_number=0
CM058248.1	Liftoff	exon	94163987	94164112	.	-	.	ID=exon-NM_016671.3-11;Parent=rna-NM_016671.3;Dbxref=GeneID:50931,GenBank:NM_016671.3,MGI:MGI:1355318;gbkey=mRNA;gene=Il27ra;product=interleukin 27 receptor%2C alpha;tag=RefSeq Select;transcript_id=NM_016671.3;extra_copy_number=0
CM058248.1	Liftoff	exon	94165921	94166079	.	-	.	ID=exon-NM_016671.3-10;Parent=rna-NM_016671.3;Dbxref=GeneID:50931,GenBank:NM_016671.3,MGI:MGI:1355318;gbkey=mRNA;gene=Il27ra;product=interleukin 27 receptor%2C alpha;tag=RefSeq Select;transcript_id=NM_016671.3;extra_copy_number=0
CM058248.1	Liftoff	exon	94166162	94166263	.	-	.	ID=exon-NM_016671.3-9;Parent=rna-NM_016671.3;Dbxref=GeneID:50931,GenBank:NM_016671.3,MGI:MGI:1355318;gbkey=mRNA;gene=Il27ra;product=interleukin 27 receptor%2C alpha;tag=RefSeq Select;transcript_id=NM_016671.3;extra_copy_number=0
CM058248.1	Liftoff	exon	94168073	94168261	.	-	.	ID=exon-NM_016671.3-8;Parent=rna-NM_016671.3;Dbxref=GeneID:50931,GenBank:NM_016671.3,MGI:MGI:1355318;gbkey=mRNA;gene=Il27ra;product=interleukin 27 receptor%2C alpha;tag=RefSeq Select;transcript_id=NM_016671.3;extra_copy_number=0
CM058248.1	Liftoff	exon	94168351	94168534	.	-	.	ID=exon-NM_016671.3-7;Parent=rna-NM_016671.3;Dbxref=GeneID:50931,GenBank:NM_016671.3,MGI:MGI:1355318;gbkey=mRNA;gene=Il27ra;product=interleukin 27 receptor%2C alpha;tag=RefSeq Select;transcript_id=NM_016671.3;extra_copy_number=0
CM058248.1	Liftoff	exon	94171284	94171357	.	-	.	ID=exon-NM_016671.3-6;Parent=rna-NM_016671.3;Dbxref=GeneID:50931,GenBank:NM_016671.3,MGI:MGI:1355318;gbkey=mRNA;gene=Il27ra;product=interleukin 27 receptor%2C alpha;tag=RefSeq Select;transcript_id=NM_016671.3;extra_copy_number=0
CM058248.1	Liftoff	exon	94171466	94171622	.	-	.	ID=exon-NM_016671.3-5;Parent=rna-NM_016671.3;Dbxref=GeneID:50931,GenBank:NM_016671.3,MGI:MGI:1355318;gbkey=mRNA;gene=Il27ra;product=interleukin 27 receptor%2C alpha;tag=RefSeq Select;transcript_id=NM_016671.3;extra_copy_number=0
CM058248.1	Liftoff	exon	94172662	94172819	.	-	.	ID=exon-NM_016671.3-4;Parent=rna-NM_016671.3;Dbxref=GeneID:50931,GenBank:NM_016671.3,MGI:MGI:1355318;gbkey=mRNA;gene=Il27ra;product=interleukin 27 receptor%2C alpha;tag=RefSeq Select;transcript_id=NM_016671.3;extra_copy_number=0
CM058248.1	Liftoff	exon	94172920	94173077	.	-	.	ID=exon-NM_016671.3-3;Parent=rna-NM_016671.3;Dbxref=GeneID:50931,GenBank:NM_016671.3,MGI:MGI:1355318;gbkey=mRNA;gene=Il27ra;product=interleukin 27 receptor%2C alpha;tag=RefSeq Select;transcript_id=NM_016671.3;extra_copy_number=0
CM058248.1	Liftoff	exon	94174075	94174192	.	-	.	ID=exon-NM_016671.3-2;Parent=rna-NM_016671.3;Dbxref=GeneID:50931,GenBank:NM_016671.3,MGI:MGI:1355318;gbkey=mRNA;gene=Il27ra;product=interleukin 27 receptor%2C alpha;tag=RefSeq Select;transcript_id=NM_016671.3;extra_copy_number=0
CM058248.1	Liftoff	exon	94174438	94174563	.	-	.	ID=exon-NM_016671.3-1;Parent=rna-NM_016671.3;Dbxref=GeneID:50931,GenBank:NM_016671.3,MGI:MGI:1355318;gbkey=mRNA;gene=Il27ra;product=interleukin 27 receptor%2C alpha;tag=RefSeq Select;transcript_id=NM_016671.3;extra_copy_number=0
CM058248.1	Liftoff	CDS	94163001	94163162	.	-	.	ID=cds-NP_057880.2;Parent=rna-NM_016671.3;Dbxref=CCDS:CCDS22465.1,GeneID:50931,GenBank:NP_057880.2,MGI:MGI:1355318;Name=NP_057880.2;gbkey=CDS;gene=Il27ra;product=interleukin-27 receptor subunit alpha precursor;protein_id=NP_057880.2;tag=RefSeq Select;extra_copy_number=0
CM058248.1	Liftoff	CDS	94163283	94163391	.	-	.	ID=cds-NP_057880.2;Parent=rna-NM_016671.3;Dbxref=CCDS:CCDS22465.1,GeneID:50931,GenBank:NP_057880.2,MGI:MGI:1355318;Name=NP_057880.2;gbkey=CDS;gene=Il27ra;product=interleukin-27 receptor subunit alpha precursor;protein_id=NP_057880.2;tag=RefSeq Select;extra_copy_number=0
CM058248.1	Liftoff	CDS	94163489	94163579	.	-	.	ID=cds-NP_057880.2;Parent=rna-NM_016671.3;Dbxref=CCDS:CCDS22465.1,GeneID:50931,GenBank:NP_057880.2,MGI:MGI:1355318;Name=NP_057880.2;gbkey=CDS;gene=Il27ra;product=interleukin-27 receptor subunit alpha precursor;protein_id=NP_057880.2;tag=RefSeq Select;extra_copy_number=0
CM058248.1	Liftoff	CDS	94163987	94164112	.	-	.	ID=cds-NP_057880.2;Parent=rna-NM_016671.3;Dbxref=CCDS:CCDS22465.1,GeneID:50931,GenBank:NP_057880.2,MGI:MGI:1355318;Name=NP_057880.2;gbkey=CDS;gene=Il27ra;product=interleukin-27 receptor subunit alpha precursor;protein_id=NP_057880.2;tag=RefSeq Select;extra_copy_number=0
CM058248.1	Liftoff	CDS	94165921	94166079	.	-	.	ID=cds-NP_057880.2;Parent=rna-NM_016671.3;Dbxref=CCDS:CCDS22465.1,GeneID:50931,GenBank:NP_057880.2,MGI:MGI:1355318;Name=NP_057880.2;gbkey=CDS;gene=Il27ra;product=interleukin-27 receptor subunit alpha precursor;protein_id=NP_057880.2;tag=RefSeq Select;extra_copy_number=0
CM058248.1	Liftoff	CDS	94166162	94166263	.	-	.	ID=cds-NP_057880.2;Parent=rna-NM_016671.3;Dbxref=CCDS:CCDS22465.1,GeneID:50931,GenBank:NP_057880.2,MGI:MGI:1355318;Name=NP_057880.2;gbkey=CDS;gene=Il27ra;product=interleukin-27 receptor subunit alpha precursor;protein_id=NP_057880.2;tag=RefSeq Select;extra_copy_number=0
CM058248.1	Liftoff	CDS	94168073	94168261	.	-	.	ID=cds-NP_057880.2;Parent=rna-NM_016671.3;Dbxref=CCDS:CCDS22465.1,GeneID:50931,GenBank:NP_057880.2,MGI:MGI:1355318;Name=NP_057880.2;gbkey=CDS;gene=Il27ra;product=interleukin-27 receptor subunit alpha precursor;protein_id=NP_057880.2;tag=RefSeq Select;extra_copy_number=0
CM058248.1	Liftoff	CDS	94168351	94168534	.	-	.	ID=cds-NP_057880.2;Parent=rna-NM_016671.3;Dbxref=CCDS:CCDS22465.1,GeneID:50931,GenBank:NP_057880.2,MGI:MGI:1355318;Name=NP_057880.2;gbkey=CDS;gene=Il27ra;product=interleukin-27 receptor subunit alpha precursor;protein_id=NP_057880.2;tag=RefSeq Select;extra_copy_number=0
CM058248.1	Liftoff	CDS	94171284	94171357	.	-	.	ID=cds-NP_057880.2;Parent=rna-NM_016671.3;Dbxref=CCDS:CCDS22465.1,GeneID:50931,GenBank:NP_057880.2,MGI:MGI:1355318;Name=NP_057880.2;gbkey=CDS;gene=Il27ra;product=interleukin-27 receptor subunit alpha precursor;protein_id=NP_057880.2;tag=RefSeq Select;extra_copy_number=0
CM058248.1	Liftoff	CDS	94171466	94171622	.	-	.	ID=cds-NP_057880.2;Parent=rna-NM_016671.3;Dbxref=CCDS:CCDS22465.1,GeneID:50931,GenBank:NP_057880.2,MGI:MGI:1355318;Name=NP_057880.2;gbkey=CDS;gene=Il27ra;product=interleukin-27 receptor subunit alpha precursor;protein_id=NP_057880.2;tag=RefSeq Select;extra_copy_number=0
CM058248.1	Liftoff	CDS	94172662	94172819	.	-	.	ID=cds-NP_057880.2;Parent=rna-NM_016671.3;Dbxref=CCDS:CCDS22465.1,GeneID:50931,GenBank:NP_057880.2,MGI:MGI:1355318;Name=NP_057880.2;gbkey=CDS;gene=Il27ra;product=interleukin-27 receptor subunit alpha precursor;protein_id=NP_057880.2;tag=RefSeq Select;extra_copy_number=0
CM058248.1	Liftoff	CDS	94172920	94173077	.	-	.	ID=cds-NP_057880.2;Parent=rna-NM_016671.3;Dbxref=CCDS:CCDS22465.1,GeneID:50931,GenBank:NP_057880.2,MGI:MGI:1355318;Name=NP_057880.2;gbkey=CDS;gene=Il27ra;product=interleukin-27 receptor subunit alpha precursor;protein_id=NP_057880.2;tag=RefSeq Select;extra_copy_number=0
CM058248.1	Liftoff	CDS	94174075	94174192	.	-	.	ID=cds-NP_057880.2;Parent=rna-NM_016671.3;Dbxref=CCDS:CCDS22465.1,GeneID:50931,GenBank:NP_057880.2,MGI:MGI:1355318;Name=NP_057880.2;gbkey=CDS;gene=Il27ra;product=interleukin-27 receptor subunit alpha precursor;protein_id=NP_057880.2;tag=RefSeq Select;extra_copy_number=0
CM058248.1	Liftoff	CDS	94174438	94174522	.	-	.	ID=cds-NP_057880.2;Parent=rna-NM_016671.3;Dbxref=CCDS:CCDS22465.1,GeneID:50931,GenBank:NP_057880.2,MGI:MGI:1355318;Name=NP_057880.2;gbkey=CDS;gene=Il27ra;product=interleukin-27 receptor subunit alpha precursor;protein_id=NP_057880.2;tag=RefSeq Select;extra_copy_number=0
CM058248.1	Liftoff	mRNA	94162256	94174607	.	-	.	ID=rna-XM_030243668.2;Parent=gene-Il27ra;Dbxref=GeneID:50931,GenBank:XM_030243668.2,MGI:MGI:1355318;Name=XM_030243668.2;gbkey=mRNA;gene=Il27ra;model_evidence=Supporting evidence includes similarity to: 21 ESTs%2C 1 Protein%2C 4 long SRA reads%2C and 100%25 coverage of the annotated genomic feature by RNAseq alignments%2C including 14 samples with support for all annotated introns;product=interleukin 27 receptor%2C alpha%2C transcript variant X1;transcript_id=XM_030243668.2;matches_ref_protein=True;valid_ORF=True;extra_copy_number=0
CM058248.1	Liftoff	exon	94162256	94163162	.	-	.	ID=exon-XM_030243668.2-13;Parent=rna-XM_030243668.2;Dbxref=GeneID:50931,GenBank:XM_030243668.2,MGI:MGI:1355318;gbkey=mRNA;gene=Il27ra;product=interleukin 27 receptor%2C alpha%2C transcript variant X1;transcript_id=XM_030243668.2;extra_copy_number=0
CM058248.1	Liftoff	exon	94163283	94163391	.	-	.	ID=exon-XM_030243668.2-12;Parent=rna-XM_030243668.2;Dbxref=GeneID:50931,GenBank:XM_030243668.2,MGI:MGI:1355318;gbkey=mRNA;gene=Il27ra;product=interleukin 27 receptor%2C alpha%2C transcript variant X1;transcript_id=XM_030243668.2;extra_copy_number=0
CM058248.1	Liftoff	exon	94163489	94163579	.	-	.	ID=exon-XM_030243668.2-11;Parent=rna-XM_030243668.2;Dbxref=GeneID:50931,GenBank:XM_030243668.2,MGI:MGI:1355318;gbkey=mRNA;gene=Il27ra;product=interleukin 27 receptor%2C alpha%2C transcript variant X1;transcript_id=XM_030243668.2;extra_copy_number=0
CM058248.1	Liftoff	exon	94165921	94166079	.	-	.	ID=exon-XM_030243668.2-10;Parent=rna-XM_030243668.2;Dbxref=GeneID:50931,GenBank:XM_030243668.2,MGI:MGI:1355318;gbkey=mRNA;gene=Il27ra;product=interleukin 27 receptor%2C alpha%2C transcript variant X1;transcript_id=XM_030243668.2;extra_copy_number=0
CM058248.1	Liftoff	exon	94166162	94166263	.	-	.	ID=exon-XM_030243668.2-9;Parent=rna-XM_030243668.2;Dbxref=GeneID:50931,GenBank:XM_030243668.2,MGI:MGI:1355318;gbkey=mRNA;gene=Il27ra;product=interleukin 27 receptor%2C alpha%2C transcript variant X1;transcript_id=XM_030243668.2;extra_copy_number=0
CM058248.1	Liftoff	exon	94168073	94168261	.	-	.	ID=exon-XM_030243668.2-8;Parent=rna-XM_030243668.2;Dbxref=GeneID:50931,GenBank:XM_030243668.2,MGI:MGI:1355318;gbkey=mRNA;gene=Il27ra;product=interleukin 27 receptor%2C alpha%2C transcript variant X1;transcript_id=XM_030243668.2;extra_copy_number=0
CM058248.1	Liftoff	exon	94168351	94168534	.	-	.	ID=exon-XM_030243668.2-7;Parent=rna-XM_030243668.2;Dbxref=GeneID:50931,GenBank:XM_030243668.2,MGI:MGI:1355318;gbkey=mRNA;gene=Il27ra;product=interleukin 27 receptor%2C alpha%2C transcript variant X1;transcript_id=XM_030243668.2;extra_copy_number=0
CM058248.1	Liftoff	exon	94171284	94171357	.	-	.	ID=exon-XM_030243668.2-6;Parent=rna-XM_030243668.2;Dbxref=GeneID:50931,GenBank:XM_030243668.2,MGI:MGI:1355318;gbkey=mRNA;gene=Il27ra;product=interleukin 27 receptor%2C alpha%2C transcript variant X1;transcript_id=XM_030243668.2;extra_copy_number=0
CM058248.1	Liftoff	exon	94171466	94171622	.	-	.	ID=exon-XM_030243668.2-5;Parent=rna-XM_030243668.2;Dbxref=GeneID:50931,GenBank:XM_030243668.2,MGI:MGI:1355318;gbkey=mRNA;gene=Il27ra;product=interleukin 27 receptor%2C alpha%2C transcript variant X1;transcript_id=XM_030243668.2;extra_copy_number=0
CM058248.1	Liftoff	exon	94172662	94172819	.	-	.	ID=exon-XM_030243668.2-4;Parent=rna-XM_030243668.2;Dbxref=GeneID:50931,GenBank:XM_030243668.2,MGI:MGI:1355318;gbkey=mRNA;gene=Il27ra;product=interleukin 27 receptor%2C alpha%2C transcript variant X1;transcript_id=XM_030243668.2;extra_copy_number=0
CM058248.1	Liftoff	exon	94172920	94173077	.	-	.	ID=exon-XM_030243668.2-3;Parent=rna-XM_030243668.2;Dbxref=GeneID:50931,GenBank:XM_030243668.2,MGI:MGI:1355318;gbkey=mRNA;gene=Il27ra;product=interleukin 27 receptor%2C alpha%2C transcript variant X1;transcript_id=XM_030243668.2;extra_copy_number=0
CM058248.1	Liftoff	exon	94174075	94174192	.	-	.	ID=exon-XM_030243668.2-2;Parent=rna-XM_030243668.2;Dbxref=GeneID:50931,GenBank:XM_030243668.2,MGI:MGI:1355318;gbkey=mRNA;gene=Il27ra;product=interleukin 27 receptor%2C alpha%2C transcript variant X1;transcript_id=XM_030243668.2;extra_copy_number=0
CM058248.1	Liftoff	exon	94174438	94174607	.	-	.	ID=exon-XM_030243668.2-1;Parent=rna-XM_030243668.2;Dbxref=GeneID:50931,GenBank:XM_030243668.2,MGI:MGI:1355318;gbkey=mRNA;gene=Il27ra;product=interleukin 27 receptor%2C alpha%2C transcript variant X1;transcript_id=XM_030243668.2;extra_copy_number=0
CM058248.1	Liftoff	CDS	94163001	94163162	.	-	.	ID=cds-XP_030099528.1;Parent=rna-XM_030243668.2;Dbxref=GeneID:50931,GenBank:XP_030099528.1,MGI:MGI:1355318;Name=XP_030099528.1;gbkey=CDS;gene=Il27ra;product=interleukin-27 receptor subunit alpha isoform X1;protein_id=XP_030099528.1;extra_copy_number=0
CM058248.1	Liftoff	CDS	94163283	94163391	.	-	.	ID=cds-XP_030099528.1;Parent=rna-XM_030243668.2;Dbxref=GeneID:50931,GenBank:XP_030099528.1,MGI:MGI:1355318;Name=XP_030099528.1;gbkey=CDS;gene=Il27ra;product=interleukin-27 receptor subunit alpha isoform X1;protein_id=XP_030099528.1;extra_copy_number=0
CM058248.1	Liftoff	CDS	94163489	94163579	.	-	.	ID=cds-XP_030099528.1;Parent=rna-XM_030243668.2;Dbxref=GeneID:50931,GenBank:XP_030099528.1,MGI:MGI:1355318;Name=XP_030099528.1;gbkey=CDS;gene=Il27ra;product=interleukin-27 receptor subunit alpha isoform X1;protein_id=XP_030099528.1;extra_copy_number=0
CM058248.1	Liftoff	CDS	94165921	94166079	.	-	.	ID=cds-XP_030099528.1;Parent=rna-XM_030243668.2;Dbxref=GeneID:50931,GenBank:XP_030099528.1,MGI:MGI:1355318;Name=XP_030099528.1;gbkey=CDS;gene=Il27ra;product=interleukin-27 receptor subunit alpha isoform X1;protein_id=XP_030099528.1;extra_copy_number=0
CM058248.1	Liftoff	CDS	94166162	94166263	.	-	.	ID=cds-XP_030099528.1;Parent=rna-XM_030243668.2;Dbxref=GeneID:50931,GenBank:XP_030099528.1,MGI:MGI:1355318;Name=XP_030099528.1;gbkey=CDS;gene=Il27ra;product=interleukin-27 receptor subunit alpha isoform X1;protein_id=XP_030099528.1;extra_copy_number=0
CM058248.1	Liftoff	CDS	94168073	94168261	.	-	.	ID=cds-XP_030099528.1;Parent=rna-XM_030243668.2;Dbxref=GeneID:50931,GenBank:XP_030099528.1,MGI:MGI:1355318;Name=XP_030099528.1;gbkey=CDS;gene=Il27ra;product=interleukin-27 receptor subunit alpha isoform X1;protein_id=XP_030099528.1;extra_copy_number=0
CM058248.1	Liftoff	CDS	94168351	94168534	.	-	.	ID=cds-XP_030099528.1;Parent=rna-XM_030243668.2;Dbxref=GeneID:50931,GenBank:XP_030099528.1,MGI:MGI:1355318;Name=XP_030099528.1;gbkey=CDS;gene=Il27ra;product=interleukin-27 receptor subunit alpha isoform X1;protein_id=XP_030099528.1;extra_copy_number=0
CM058248.1	Liftoff	CDS	94171284	94171357	.	-	.	ID=cds-XP_030099528.1;Parent=rna-XM_030243668.2;Dbxref=GeneID:50931,GenBank:XP_030099528.1,MGI:MGI:1355318;Name=XP_030099528.1;gbkey=CDS;gene=Il27ra;product=interleukin-27 receptor subunit alpha isoform X1;protein_id=XP_030099528.1;extra_copy_number=0
CM058248.1	Liftoff	CDS	94171466	94171622	.	-	.	ID=cds-XP_030099528.1;Parent=rna-XM_030243668.2;Dbxref=GeneID:50931,GenBank:XP_030099528.1,MGI:MGI:1355318;Name=XP_030099528.1;gbkey=CDS;gene=Il27ra;product=interleukin-27 receptor subunit alpha isoform X1;protein_id=XP_030099528.1;extra_copy_number=0
CM058248.1	Liftoff	CDS	94172662	94172819	.	-	.	ID=cds-XP_030099528.1;Parent=rna-XM_030243668.2;Dbxref=GeneID:50931,GenBank:XP_030099528.1,MGI:MGI:1355318;Name=XP_030099528.1;gbkey=CDS;gene=Il27ra;product=interleukin-27 receptor subunit alpha isoform X1;protein_id=XP_030099528.1;extra_copy_number=0
CM058248.1	Liftoff	CDS	94172920	94173077	.	-	.	ID=cds-XP_030099528.1;Parent=rna-XM_030243668.2;Dbxref=GeneID:50931,GenBank:XP_030099528.1,MGI:MGI:1355318;Name=XP_030099528.1;gbkey=CDS;gene=Il27ra;product=interleukin-27 receptor subunit alpha isoform X1;protein_id=XP_030099528.1;extra_copy_number=0
CM058248.1	Liftoff	CDS	94174075	94174192	.	-	.	ID=cds-XP_030099528.1;Parent=rna-XM_030243668.2;Dbxref=GeneID:50931,GenBank:XP_030099528.1,MGI:MGI:1355318;Name=XP_030099528.1;gbkey=CDS;gene=Il27ra;product=interleukin-27 receptor subunit alpha isoform X1;protein_id=XP_030099528.1;extra_copy_number=0
CM058248.1	Liftoff	CDS	94174438	94174522	.	-	.	ID=cds-XP_030099528.1;Parent=rna-XM_030243668.2;Dbxref=GeneID:50931,GenBank:XP_030099528.1,MGI:MGI:1355318;Name=XP_030099528.1;gbkey=CDS;gene=Il27ra;product=interleukin-27 receptor subunit alpha isoform X1;protein_id=XP_030099528.1;extra_copy_number=0
CM058248.1	Liftoff	mRNA	94162256	94174192	.	-	.	ID=rna-XM_036154161.1;Parent=gene-Il27ra;Dbxref=GeneID:50931,GenBank:XM_036154161.1,MGI:MGI:1355318;Name=XM_036154161.1;gbkey=mRNA;gene=Il27ra;model_evidence=Supporting evidence includes similarity to: 17 ESTs%2C 5 long SRA reads%2C and 100%25 coverage of the annotated genomic feature by RNAseq alignments%2C including 9 samples with support for all annotated introns;product=interleukin 27 receptor%2C alpha%2C transcript variant X3;transcript_id=XM_036154161.1;matches_ref_protein=True;valid_ORF=True;extra_copy_number=0
CM058248.1	Liftoff	exon	94162256	94163162	.	-	.	ID=exon-XM_036154161.1-11;Parent=rna-XM_036154161.1;Dbxref=GeneID:50931,GenBank:XM_036154161.1,MGI:MGI:1355318;gbkey=mRNA;gene=Il27ra;product=interleukin 27 receptor%2C alpha%2C transcript variant X3;transcript_id=XM_036154161.1;extra_copy_number=0
CM058248.1	Liftoff	exon	94163283	94163391	.	-	.	ID=exon-XM_036154161.1-10;Parent=rna-XM_036154161.1;Dbxref=GeneID:50931,GenBank:XM_036154161.1,MGI:MGI:1355318;gbkey=mRNA;gene=Il27ra;product=interleukin 27 receptor%2C alpha%2C transcript variant X3;transcript_id=XM_036154161.1;extra_copy_number=0
CM058248.1	Liftoff	exon	94163489	94163579	.	-	.	ID=exon-XM_036154161.1-9;Parent=rna-XM_036154161.1;Dbxref=GeneID:50931,GenBank:XM_036154161.1,MGI:MGI:1355318;gbkey=mRNA;gene=Il27ra;product=interleukin 27 receptor%2C alpha%2C transcript variant X3;transcript_id=XM_036154161.1;extra_copy_number=0
CM058248.1	Liftoff	exon	94163987	94164112	.	-	.	ID=exon-XM_036154161.1-8;Parent=rna-XM_036154161.1;Dbxref=GeneID:50931,GenBank:XM_036154161.1,MGI:MGI:1355318;gbkey=mRNA;gene=Il27ra;product=interleukin 27 receptor%2C alpha%2C transcript variant X3;transcript_id=XM_036154161.1;extra_copy_number=0
CM058248.1	Liftoff	exon	94165921	94166079	.	-	.	ID=exon-XM_036154161.1-7;Parent=rna-XM_036154161.1;Dbxref=GeneID:50931,GenBank:XM_036154161.1,MGI:MGI:1355318;gbkey=mRNA;gene=Il27ra;product=interleukin 27 receptor%2C alpha%2C transcript variant X3;transcript_id=XM_036154161.1;extra_copy_number=0
CM058248.1	Liftoff	exon	94166162	94166263	.	-	.	ID=exon-XM_036154161.1-6;Parent=rna-XM_036154161.1;Dbxref=GeneID:50931,GenBank:XM_036154161.1,MGI:MGI:1355318;gbkey=mRNA;gene=Il27ra;product=interleukin 27 receptor%2C alpha%2C transcript variant X3;transcript_id=XM_036154161.1;extra_copy_number=0
CM058248.1	Liftoff	exon	94168073	94168261	.	-	.	ID=exon-XM_036154161.1-5;Parent=rna-XM_036154161.1;Dbxref=GeneID:50931,GenBank:XM_036154161.1,MGI:MGI:1355318;gbkey=mRNA;gene=Il27ra;product=interleukin 27 receptor%2C alpha%2C transcript variant X3;transcript_id=XM_036154161.1;extra_copy_number=0
CM058248.1	Liftoff	exon	94168351	94168534	.	-	.	ID=exon-XM_036154161.1-4;Parent=rna-XM_036154161.1;Dbxref=GeneID:50931,GenBank:XM_036154161.1,MGI:MGI:1355318;gbkey=mRNA;gene=Il27ra;product=interleukin 27 receptor%2C alpha%2C transcript variant X3;transcript_id=XM_036154161.1;extra_copy_number=0
CM058248.1	Liftoff	exon	94171284	94171357	.	-	.	ID=exon-XM_036154161.1-3;Parent=rna-XM_036154161.1;Dbxref=GeneID:50931,GenBank:XM_036154161.1,MGI:MGI:1355318;gbkey=mRNA;gene=Il27ra;product=interleukin 27 receptor%2C alpha%2C transcript variant X3;transcript_id=XM_036154161.1;extra_copy_number=0
CM058248.1	Liftoff	exon	94172662	94172819	.	-	.	ID=exon-XM_036154161.1-2;Parent=rna-XM_036154161.1;Dbxref=GeneID:50931,GenBank:XM_036154161.1,MGI:MGI:1355318;gbkey=mRNA;gene=Il27ra;product=interleukin 27 receptor%2C alpha%2C transcript variant X3;transcript_id=XM_036154161.1;extra_copy_number=0
CM058248.1	Liftoff	exon	94174075	94174192	.	-	.	ID=exon-XM_036154161.1-1;Parent=rna-XM_036154161.1;Dbxref=GeneID:50931,GenBank:XM_036154161.1,MGI:MGI:1355318;gbkey=mRNA;gene=Il27ra;product=interleukin 27 receptor%2C alpha%2C transcript variant X3;transcript_id=XM_036154161.1;extra_copy_number=0
CM058248.1	Liftoff	CDS	94163001	94163162	.	-	.	ID=cds-XP_036010054.1;Parent=rna-XM_036154161.1;Dbxref=GeneID:50931,GenBank:XP_036010054.1,MGI:MGI:1355318;Name=XP_036010054.1;gbkey=CDS;gene=Il27ra;product=interleukin-27 receptor subunit alpha isoform X3;protein_id=XP_036010054.1;extra_copy_number=0
CM058248.1	Liftoff	CDS	94163283	94163391	.	-	.	ID=cds-XP_036010054.1;Parent=rna-XM_036154161.1;Dbxref=GeneID:50931,GenBank:XP_036010054.1,MGI:MGI:1355318;Name=XP_036010054.1;gbkey=CDS;gene=Il27ra;product=interleukin-27 receptor subunit alpha isoform X3;protein_id=XP_036010054.1;extra_copy_number=0
CM058248.1	Liftoff	CDS	94163489	94163579	.	-	.	ID=cds-XP_036010054.1;Parent=rna-XM_036154161.1;Dbxref=GeneID:50931,GenBank:XP_036010054.1,MGI:MGI:1355318;Name=XP_036010054.1;gbkey=CDS;gene=Il27ra;product=interleukin-27 receptor subunit alpha isoform X3;protein_id=XP_036010054.1;extra_copy_number=0
CM058248.1	Liftoff	CDS	94163987	94164112	.	-	.	ID=cds-XP_036010054.1;Parent=rna-XM_036154161.1;Dbxref=GeneID:50931,GenBank:XP_036010054.1,MGI:MGI:1355318;Name=XP_036010054.1;gbkey=CDS;gene=Il27ra;product=interleukin-27 receptor subunit alpha isoform X3;protein_id=XP_036010054.1;extra_copy_number=0
CM058248.1	Liftoff	CDS	94165921	94166079	.	-	.	ID=cds-XP_036010054.1;Parent=rna-XM_036154161.1;Dbxref=GeneID:50931,GenBank:XP_036010054.1,MGI:MGI:1355318;Name=XP_036010054.1;gbkey=CDS;gene=Il27ra;product=interleukin-27 receptor subunit alpha isoform X3;protein_id=XP_036010054.1;extra_copy_number=0
CM058248.1	Liftoff	CDS	94166162	94166263	.	-	.	ID=cds-XP_036010054.1;Parent=rna-XM_036154161.1;Dbxref=GeneID:50931,GenBank:XP_036010054.1,MGI:MGI:1355318;Name=XP_036010054.1;gbkey=CDS;gene=Il27ra;product=interleukin-27 receptor subunit alpha isoform X3;protein_id=XP_036010054.1;extra_copy_number=0
CM058248.1	Liftoff	CDS	94168073	94168261	.	-	.	ID=cds-XP_036010054.1;Parent=rna-XM_036154161.1;Dbxref=GeneID:50931,GenBank:XP_036010054.1,MGI:MGI:1355318;Name=XP_036010054.1;gbkey=CDS;gene=Il27ra;product=interleukin-27 receptor subunit alpha isoform X3;protein_id=XP_036010054.1;extra_copy_number=0
CM058248.1	Liftoff	CDS	94168351	94168534	.	-	.	ID=cds-XP_036010054.1;Parent=rna-XM_036154161.1;Dbxref=GeneID:50931,GenBank:XP_036010054.1,MGI:MGI:1355318;Name=XP_036010054.1;gbkey=CDS;gene=Il27ra;product=interleukin-27 receptor subunit alpha isoform X3;protein_id=XP_036010054.1;extra_copy_number=0
CM058248.1	Liftoff	CDS	94171284	94171357	.	-	.	ID=cds-XP_036010054.1;Parent=rna-XM_036154161.1;Dbxref=GeneID:50931,GenBank:XP_036010054.1,MGI:MGI:1355318;Name=XP_036010054.1;gbkey=CDS;gene=Il27ra;product=interleukin-27 receptor subunit alpha isoform X3;protein_id=XP_036010054.1;extra_copy_number=0
CM058248.1	Liftoff	CDS	94172662	94172671	.	-	.	ID=cds-XP_036010054.1;Parent=rna-XM_036154161.1;Dbxref=GeneID:50931,GenBank:XP_036010054.1,MGI:MGI:1355318;Name=XP_036010054.1;gbkey=CDS;gene=Il27ra;product=interleukin-27 receptor subunit alpha isoform X3;protein_id=XP_036010054.1;extra_copy_number=0
CM058248.1	Liftoff	mRNA	94164030	94174608	.	-	.	ID=rna-XM_011248437.3;Parent=gene-Il27ra;Dbxref=GeneID:50931,GenBank:XM_011248437.3,MGI:MGI:1355318;Name=XM_011248437.3;gbkey=mRNA;gene=Il27ra;model_evidence=Supporting evidence includes similarity to: 6 ESTs%2C 1 Protein%2C 1 long SRA read%2C and 100%25 coverage of the annotated genomic feature by RNAseq alignments%2C including 12 samples with support for all annotated introns;product=interleukin 27 receptor%2C alpha%2C transcript variant X2;transcript_id=XM_011248437.3;matches_ref_protein=True;valid_ORF=True;extra_copy_number=0
CM058248.1	Liftoff	exon	94164030	94164112	.	-	.	ID=exon-XM_011248437.3-12;Parent=rna-XM_011248437.3;Dbxref=GeneID:50931,GenBank:XM_011248437.3,MGI:MGI:1355318;gbkey=mRNA;gene=Il27ra;product=interleukin 27 receptor%2C alpha%2C transcript variant X2;transcript_id=XM_011248437.3;extra_copy_number=0
CM058248.1	Liftoff	exon	94164850	94165002	.	-	.	ID=exon-XM_011248437.3-11;Parent=rna-XM_011248437.3;Dbxref=GeneID:50931,GenBank:XM_011248437.3,MGI:MGI:1355318;gbkey=mRNA;gene=Il27ra;product=interleukin 27 receptor%2C alpha%2C transcript variant X2;transcript_id=XM_011248437.3;extra_copy_number=0
CM058248.1	Liftoff	exon	94165921	94166079	.	-	.	ID=exon-XM_011248437.3-10;Parent=rna-XM_011248437.3;Dbxref=GeneID:50931,GenBank:XM_011248437.3,MGI:MGI:1355318;gbkey=mRNA;gene=Il27ra;product=interleukin 27 receptor%2C alpha%2C transcript variant X2;transcript_id=XM_011248437.3;extra_copy_number=0
CM058248.1	Liftoff	exon	94166162	94166263	.	-	.	ID=exon-XM_011248437.3-9;Parent=rna-XM_011248437.3;Dbxref=GeneID:50931,GenBank:XM_011248437.3,MGI:MGI:1355318;gbkey=mRNA;gene=Il27ra;product=interleukin 27 receptor%2C alpha%2C transcript variant X2;transcript_id=XM_011248437.3;extra_copy_number=0
CM058248.1	Liftoff	exon	94168073	94168261	.	-	.	ID=exon-XM_011248437.3-8;Parent=rna-XM_011248437.3;Dbxref=GeneID:50931,GenBank:XM_011248437.3,MGI:MGI:1355318;gbkey=mRNA;gene=Il27ra;product=interleukin 27 receptor%2C alpha%2C transcript variant X2;transcript_id=XM_011248437.3;extra_copy_number=0
CM058248.1	Liftoff	exon	94168351	94168534	.	-	.	ID=exon-XM_011248437.3-7;Parent=rna-XM_011248437.3;Dbxref=GeneID:50931,GenBank:XM_011248437.3,MGI:MGI:1355318;gbkey=mRNA;gene=Il27ra;product=interleukin 27 receptor%2C alpha%2C transcript variant X2;transcript_id=XM_011248437.3;extra_copy_number=0
CM058248.1	Liftoff	exon	94171284	94171357	.	-	.	ID=exon-XM_011248437.3-6;Parent=rna-XM_011248437.3;Dbxref=GeneID:50931,GenBank:XM_011248437.3,MGI:MGI:1355318;gbkey=mRNA;gene=Il27ra;product=interleukin 27 receptor%2C alpha%2C transcript variant X2;transcript_id=XM_011248437.3;extra_copy_number=0
CM058248.1	Liftoff	exon	94171466	94171622	.	-	.	ID=exon-XM_011248437.3-5;Parent=rna-XM_011248437.3;Dbxref=GeneID:50931,GenBank:XM_011248437.3,MGI:MGI:1355318;gbkey=mRNA;gene=Il27ra;product=interleukin 27 receptor%2C alpha%2C transcript variant X2;transcript_id=XM_011248437.3;extra_copy_number=0
CM058248.1	Liftoff	exon	94172662	94172819	.	-	.	ID=exon-XM_011248437.3-4;Parent=rna-XM_011248437.3;Dbxref=GeneID:50931,GenBank:XM_011248437.3,MGI:MGI:1355318;gbkey=mRNA;gene=Il27ra;product=interleukin 27 receptor%2C alpha%2C transcript variant X2;transcript_id=XM_011248437.3;extra_copy_number=0
CM058248.1	Liftoff	exon	94172920	94173077	.	-	.	ID=exon-XM_011248437.3-3;Parent=rna-XM_011248437.3;Dbxref=GeneID:50931,GenBank:XM_011248437.3,MGI:MGI:1355318;gbkey=mRNA;gene=Il27ra;product=interleukin 27 receptor%2C alpha%2C transcript variant X2;transcript_id=XM_011248437.3;extra_copy_number=0
CM058248.1	Liftoff	exon	94174075	94174192	.	-	.	ID=exon-XM_011248437.3-2;Parent=rna-XM_011248437.3;Dbxref=GeneID:50931,GenBank:XM_011248437.3,MGI:MGI:1355318;gbkey=mRNA;gene=Il27ra;product=interleukin 27 receptor%2C alpha%2C transcript variant X2;transcript_id=XM_011248437.3;extra_copy_number=0
CM058248.1	Liftoff	exon	94174438	94174608	.	-	.	ID=exon-XM_011248437.3-1;Parent=rna-XM_011248437.3;Dbxref=GeneID:50931,GenBank:XM_011248437.3,MGI:MGI:1355318;gbkey=mRNA;gene=Il27ra;product=interleukin 27 receptor%2C alpha%2C transcript variant X2;transcript_id=XM_011248437.3;extra_copy_number=0
CM058248.1	Liftoff	CDS	94164854	94165002	.	-	.	ID=cds-XP_011246739.1;Parent=rna-XM_011248437.3;Dbxref=GeneID:50931,GenBank:XP_011246739.1,MGI:MGI:1355318;Name=XP_011246739.1;gbkey=CDS;gene=Il27ra;product=interleukin-27 receptor subunit alpha isoform X2;protein_id=XP_011246739.1;extra_copy_number=0
CM058248.1	Liftoff	CDS	94165921	94166079	.	-	.	ID=cds-XP_011246739.1;Parent=rna-XM_011248437.3;Dbxref=GeneID:50931,GenBank:XP_011246739.1,MGI:MGI:1355318;Name=XP_011246739.1;gbkey=CDS;gene=Il27ra;product=interleukin-27 receptor subunit alpha isoform X2;protein_id=XP_011246739.1;extra_copy_number=0
CM058248.1	Liftoff	CDS	94166162	94166263	.	-	.	ID=cds-XP_011246739.1;Parent=rna-XM_011248437.3;Dbxref=GeneID:50931,GenBank:XP_011246739.1,MGI:MGI:1355318;Name=XP_011246739.1;gbkey=CDS;gene=Il27ra;product=interleukin-27 receptor subunit alpha isoform X2;protein_id=XP_011246739.1;extra_copy_number=0
CM058248.1	Liftoff	CDS	94168073	94168261	.	-	.	ID=cds-XP_011246739.1;Parent=rna-XM_011248437.3;Dbxref=GeneID:50931,GenBank:XP_011246739.1,MGI:MGI:1355318;Name=XP_011246739.1;gbkey=CDS;gene=Il27ra;product=interleukin-27 receptor subunit alpha isoform X2;protein_id=XP_011246739.1;extra_copy_number=0
CM058248.1	Liftoff	CDS	94168351	94168534	.	-	.	ID=cds-XP_011246739.1;Parent=rna-XM_011248437.3;Dbxref=GeneID:50931,GenBank:XP_011246739.1,MGI:MGI:1355318;Name=XP_011246739.1;gbkey=CDS;gene=Il27ra;product=interleukin-27 receptor subunit alpha isoform X2;protein_id=XP_011246739.1;extra_copy_number=0
CM058248.1	Liftoff	CDS	94171284	94171357	.	-	.	ID=cds-XP_011246739.1;Parent=rna-XM_011248437.3;Dbxref=GeneID:50931,GenBank:XP_011246739.1,MGI:MGI:1355318;Name=XP_011246739.1;gbkey=CDS;gene=Il27ra;product=interleukin-27 receptor subunit alpha isoform X2;protein_id=XP_011246739.1;extra_copy_number=0
CM058248.1	Liftoff	CDS	94171466	94171622	.	-	.	ID=cds-XP_011246739.1;Parent=rna-XM_011248437.3;Dbxref=GeneID:50931,GenBank:XP_011246739.1,MGI:MGI:1355318;Name=XP_011246739.1;gbkey=CDS;gene=Il27ra;product=interleukin-27 receptor subunit alpha isoform X2;protein_id=XP_011246739.1;extra_copy_number=0
CM058248.1	Liftoff	CDS	94172662	94172819	.	-	.	ID=cds-XP_011246739.1;Parent=rna-XM_011248437.3;Dbxref=GeneID:50931,GenBank:XP_011246739.1,MGI:MGI:1355318;Name=XP_011246739.1;gbkey=CDS;gene=Il27ra;product=interleukin-27 receptor subunit alpha isoform X2;protein_id=XP_011246739.1;extra_copy_number=0
CM058248.1	Liftoff	CDS	94172920	94173077	.	-	.	ID=cds-XP_011246739.1;Parent=rna-XM_011248437.3;Dbxref=GeneID:50931,GenBank:XP_011246739.1,MGI:MGI:1355318;Name=XP_011246739.1;gbkey=CDS;gene=Il27ra;product=interleukin-27 receptor subunit alpha isoform X2;protein_id=XP_011246739.1;extra_copy_number=0
CM058248.1	Liftoff	CDS	94174075	94174192	.	-	.	ID=cds-XP_011246739.1;Parent=rna-XM_011248437.3;Dbxref=GeneID:50931,GenBank:XP_011246739.1,MGI:MGI:1355318;Name=XP_011246739.1;gbkey=CDS;gene=Il27ra;product=interleukin-27 receptor subunit alpha isoform X2;protein_id=XP_011246739.1;extra_copy_number=0
CM058248.1	Liftoff	CDS	94174438	94174522	.	-	.	ID=cds-XP_011246739.1;Parent=rna-XM_011248437.3;Dbxref=GeneID:50931,GenBank:XP_011246739.1,MGI:MGI:1355318;Name=XP_011246739.1;gbkey=CDS;gene=Il27ra;product=interleukin-27 receptor subunit alpha isoform X2;protein_id=XP_011246739.1;extra_copy_number=0
CM058248.1	Liftoff	mRNA	94168133	94174609	.	-	.	ID=rna-XM_036154162.1;Parent=gene-Il27ra;Dbxref=GeneID:50931,GenBank:XM_036154162.1,MGI:MGI:1355318;Name=XM_036154162.1;gbkey=mRNA;gene=Il27ra;model_evidence=Supporting evidence includes similarity to: 5 ESTs%2C 1 long SRA read%2C and 100%25 coverage of the annotated genomic feature by RNAseq alignments%2C including 20 samples with support for all annotated introns;product=interleukin 27 receptor%2C alpha%2C transcript variant X4;transcript_id=XM_036154162.1;matches_ref_protein=True;valid_ORF=True;extra_copy_number=0
CM058248.1	Liftoff	exon	94168133	94168261	.	-	.	ID=exon-XM_036154162.1-8;Parent=rna-XM_036154162.1;Dbxref=GeneID:50931,GenBank:XM_036154162.1,MGI:MGI:1355318;gbkey=mRNA;gene=Il27ra;product=interleukin 27 receptor%2C alpha%2C transcript variant X4;transcript_id=XM_036154162.1;extra_copy_number=0
CM058248.1	Liftoff	exon	94168361	94168534	.	-	.	ID=exon-XM_036154162.1-7;Parent=rna-XM_036154162.1;Dbxref=GeneID:50931,GenBank:XM_036154162.1,MGI:MGI:1355318;gbkey=mRNA;gene=Il27ra;product=interleukin 27 receptor%2C alpha%2C transcript variant X4;transcript_id=XM_036154162.1;extra_copy_number=0
CM058248.1	Liftoff	exon	94171284	94171357	.	-	.	ID=exon-XM_036154162.1-6;Parent=rna-XM_036154162.1;Dbxref=GeneID:50931,GenBank:XM_036154162.1,MGI:MGI:1355318;gbkey=mRNA;gene=Il27ra;product=interleukin 27 receptor%2C alpha%2C transcript variant X4;transcript_id=XM_036154162.1;extra_copy_number=0
CM058248.1	Liftoff	exon	94171466	94171622	.	-	.	ID=exon-XM_036154162.1-5;Parent=rna-XM_036154162.1;Dbxref=GeneID:50931,GenBank:XM_036154162.1,MGI:MGI:1355318;gbkey=mRNA;gene=Il27ra;product=interleukin 27 receptor%2C alpha%2C transcript variant X4;transcript_id=XM_036154162.1;extra_copy_number=0
CM058248.1	Liftoff	exon	94172662	94172819	.	-	.	ID=exon-XM_036154162.1-4;Parent=rna-XM_036154162.1;Dbxref=GeneID:50931,GenBank:XM_036154162.1,MGI:MGI:1355318;gbkey=mRNA;gene=Il27ra;product=interleukin 27 receptor%2C alpha%2C transcript variant X4;transcript_id=XM_036154162.1;extra_copy_number=0
CM058248.1	Liftoff	exon	94172920	94173077	.	-	.	ID=exon-XM_036154162.1-3;Parent=rna-XM_036154162.1;Dbxref=GeneID:50931,GenBank:XM_036154162.1,MGI:MGI:1355318;gbkey=mRNA;gene=Il27ra;product=interleukin 27 receptor%2C alpha%2C transcript variant X4;transcript_id=XM_036154162.1;extra_copy_number=0
CM058248.1	Liftoff	exon	94174075	94174192	.	-	.	ID=exon-XM_036154162.1-2;Parent=rna-XM_036154162.1;Dbxref=GeneID:50931,GenBank:XM_036154162.1,MGI:MGI:1355318;gbkey=mRNA;gene=Il27ra;product=interleukin 27 receptor%2C alpha%2C transcript variant X4;transcript_id=XM_036154162.1;extra_copy_number=0
CM058248.1	Liftoff	exon	94174438	94174609	.	-	.	ID=exon-XM_036154162.1-1;Parent=rna-XM_036154162.1;Dbxref=GeneID:50931,GenBank:XM_036154162.1,MGI:MGI:1355318;gbkey=mRNA;gene=Il27ra;product=interleukin 27 receptor%2C alpha%2C transcript variant X4;transcript_id=XM_036154162.1;extra_copy_number=0
CM058248.1	Liftoff	CDS	94168229	94168261	.	-	.	ID=cds-XP_036010055.1;Parent=rna-XM_036154162.1;Dbxref=GeneID:50931,GenBank:XP_036010055.1,MGI:MGI:1355318;Name=XP_036010055.1;gbkey=CDS;gene=Il27ra;product=interleukin-27 receptor subunit alpha isoform X4;protein_id=XP_036010055.1;extra_copy_number=0
CM058248.1	Liftoff	CDS	94168361	94168534	.	-	.	ID=cds-XP_036010055.1;Parent=rna-XM_036154162.1;Dbxref=GeneID:50931,GenBank:XP_036010055.1,MGI:MGI:1355318;Name=XP_036010055.1;gbkey=CDS;gene=Il27ra;product=interleukin-27 receptor subunit alpha isoform X4;protein_id=XP_036010055.1;extra_copy_number=0
CM058248.1	Liftoff	CDS	94171284	94171357	.	-	.	ID=cds-XP_036010055.1;Parent=rna-XM_036154162.1;Dbxref=GeneID:50931,GenBank:XP_036010055.1,MGI:MGI:1355318;Name=XP_036010055.1;gbkey=CDS;gene=Il27ra;product=interleukin-27 receptor subunit alpha isoform X4;protein_id=XP_036010055.1;extra_copy_number=0
CM058248.1	Liftoff	CDS	94171466	94171622	.	-	.	ID=cds-XP_036010055.1;Parent=rna-XM_036154162.1;Dbxref=GeneID:50931,GenBank:XP_036010055.1,MGI:MGI:1355318;Name=XP_036010055.1;gbkey=CDS;gene=Il27ra;product=interleukin-27 receptor subunit alpha isoform X4;protein_id=XP_036010055.1;extra_copy_number=0
CM058248.1	Liftoff	CDS	94172662	94172819	.	-	.	ID=cds-XP_036010055.1;Parent=rna-XM_036154162.1;Dbxref=GeneID:50931,GenBank:XP_036010055.1,MGI:MGI:1355318;Name=XP_036010055.1;gbkey=CDS;gene=Il27ra;product=interleukin-27 receptor subunit alpha isoform X4;protein_id=XP_036010055.1;extra_copy_number=0
CM058248.1	Liftoff	CDS	94172920	94173077	.	-	.	ID=cds-XP_036010055.1;Parent=rna-XM_036154162.1;Dbxref=GeneID:50931,GenBank:XP_036010055.1,MGI:MGI:1355318;Name=XP_036010055.1;gbkey=CDS;gene=Il27ra;product=interleukin-27 receptor subunit alpha isoform X4;protein_id=XP_036010055.1;extra_copy_number=0
CM058248.1	Liftoff	CDS	94174075	94174192	.	-	.	ID=cds-XP_036010055.1;Parent=rna-XM_036154162.1;Dbxref=GeneID:50931,GenBank:XP_036010055.1,MGI:MGI:1355318;Name=XP_036010055.1;gbkey=CDS;gene=Il27ra;product=interleukin-27 receptor subunit alpha isoform X4;protein_id=XP_036010055.1;extra_copy_number=0
CM058248.1	Liftoff	CDS	94174438	94174522	.	-	.	ID=cds-XP_036010055.1;Parent=rna-XM_036154162.1;Dbxref=GeneID:50931,GenBank:XP_036010055.1,MGI:MGI:1355318;Name=XP_036010055.1;gbkey=CDS;gene=Il27ra;product=interleukin-27 receptor subunit alpha isoform X4;protein_id=XP_036010055.1;extra_copy_number=0
CM058248.1	Liftoff	gene	94175055	94176967	.	-	.	ID=gene-Rln3;Dbxref=GeneID:212108,MGI:MGI:2158015;Name=Rln3;description=relaxin 3;gbkey=Gene;gene=Rln3;gene_biotype=protein_coding;gene_synonym=insl7,M3;coverage=1.0;sequence_ID=1.0;valid_ORFs=1;extra_copy_number=0;copy_num_ID=gene-Rln3_0
CM058248.1	Liftoff	mRNA	94175055	94176967	.	-	.	ID=rna-NM_173184.1;Parent=gene-Rln3;Dbxref=GeneID:212108,GenBank:NM_173184.1,MGI:MGI:2158015;Name=NM_173184.1;gbkey=mRNA;gene=Rln3;product=relaxin 3;tag=RefSeq Select;transcript_id=NM_173184.1;matches_ref_protein=True;valid_ORF=True;extra_copy_number=0
CM058248.1	Liftoff	exon	94175055	94175319	.	-	.	ID=exon-NM_173184.1-2;Parent=rna-NM_173184.1;Dbxref=GeneID:212108,GenBank:NM_173184.1,MGI:MGI:2158015;gbkey=mRNA;gene=Rln3;product=relaxin 3;tag=RefSeq Select;transcript_id=NM_173184.1;extra_copy_number=0
CM058248.1	Liftoff	exon	94176758	94176967	.	-	.	ID=exon-NM_173184.1-1;Parent=rna-NM_173184.1;Dbxref=GeneID:212108,GenBank:NM_173184.1,MGI:MGI:2158015;gbkey=mRNA;gene=Rln3;product=relaxin 3;tag=RefSeq Select;transcript_id=NM_173184.1;extra_copy_number=0
CM058248.1	Liftoff	CDS	94175081	94175319	.	-	.	ID=cds-NP_775276.1;Parent=rna-NM_173184.1;Dbxref=CCDS:CCDS22466.1,GeneID:212108,GenBank:NP_775276.1,MGI:MGI:2158015;Name=NP_775276.1;gbkey=CDS;gene=Rln3;product=relaxin-3 precursor;protein_id=NP_775276.1;tag=RefSeq Select;extra_copy_number=0
CM058248.1	Liftoff	CDS	94176758	94176944	.	-	.	ID=cds-NP_775276.1;Parent=rna-NM_173184.1;Dbxref=CCDS:CCDS22466.1,GeneID:212108,GenBank:NP_775276.1,MGI:MGI:2158015;Name=NP_775276.1;gbkey=CDS;gene=Rln3;product=relaxin-3 precursor;protein_id=NP_775276.1;tag=RefSeq Select;extra_copy_number=0
CM058248.1	Liftoff	gene	94195175	94229018	.	+	.	ID=gene-Rfx1;Dbxref=GeneID:19724,MGI:MGI:105982;Name=Rfx1;description=regulatory factor X%2C 1 (influences HLA class II expression);gbkey=Gene;gene=Rfx1;gene_biotype=protein_coding;coverage=1.0;sequence_ID=0.999;valid_ORFs=9;extra_copy_number=0;copy_num_ID=gene-Rfx1_0
CM058248.1	Liftoff	mRNA	94195175	94229018	.	+	.	ID=rna-XM_006530778.5;Parent=gene-Rfx1;Dbxref=GeneID:19724,GenBank:XM_006530778.5,MGI:MGI:105982;Name=XM_006530778.5;gbkey=mRNA;gene=Rfx1;model_evidence=Supporting evidence includes similarity to: 4 mRNAs%2C 24 ESTs%2C 1 Protein%2C 485 long SRA reads%2C and 91%25 coverage of the annotated genomic feature by RNAseq alignments%2C including 1 sample with support for all annotated introns;product=regulatory factor X%2C 1 (influences HLA class II expression)%2C transcript variant X3;transcript_id=XM_006530778.5;matches_ref_protein=True;valid_ORF=True;extra_copy_number=0
CM058248.1	Liftoff	exon	94195175	94198494	.	+	.	ID=exon-XM_006530778.5-1;Parent=rna-XM_006530778.5;Dbxref=GeneID:19724,GenBank:XM_006530778.5,MGI:MGI:105982;gbkey=mRNA;gene=Rfx1;product=regulatory factor X%2C 1 (influences HLA class II expression)%2C transcript variant X3;transcript_id=XM_006530778.5;extra_copy_number=0
CM058248.1	Liftoff	exon	94198681	94199065	.	+	.	ID=exon-XM_006530778.5-2;Parent=rna-XM_006530778.5;Dbxref=GeneID:19724,GenBank:XM_006530778.5,MGI:MGI:105982;gbkey=mRNA;gene=Rfx1;product=regulatory factor X%2C 1 (influences HLA class II expression)%2C transcript variant X3;transcript_id=XM_006530778.5;extra_copy_number=0
CM058248.1	Liftoff	exon	94205750	94206088	.	+	.	ID=exon-XM_006530778.5-3;Parent=rna-XM_006530778.5;Dbxref=GeneID:19724,GenBank:XM_006530778.5,MGI:MGI:105982;gbkey=mRNA;gene=Rfx1;product=regulatory factor X%2C 1 (influences HLA class II expression)%2C transcript variant X3;transcript_id=XM_006530778.5;extra_copy_number=0
CM058248.1	Liftoff	exon	94211882	94211991	.	+	.	ID=exon-XM_006530778.5-4;Parent=rna-XM_006530778.5;Dbxref=GeneID:19724,GenBank:XM_006530778.5,MGI:MGI:105982;gbkey=mRNA;gene=Rfx1;product=regulatory factor X%2C 1 (influences HLA class II expression)%2C transcript variant X3;transcript_id=XM_006530778.5;extra_copy_number=0
CM058248.1	Liftoff	exon	94212144	94212227	.	+	.	ID=exon-XM_006530778.5-5;Parent=rna-XM_006530778.5;Dbxref=GeneID:19724,GenBank:XM_006530778.5,MGI:MGI:105982;gbkey=mRNA;gene=Rfx1;product=regulatory factor X%2C 1 (influences HLA class II expression)%2C transcript variant X3;transcript_id=XM_006530778.5;extra_copy_number=0
CM058248.1	Liftoff	exon	94213134	94213241	.	+	.	ID=exon-XM_006530778.5-6;Parent=rna-XM_006530778.5;Dbxref=GeneID:19724,GenBank:XM_006530778.5,MGI:MGI:105982;gbkey=mRNA;gene=Rfx1;product=regulatory factor X%2C 1 (influences HLA class II expression)%2C transcript variant X3;transcript_id=XM_006530778.5;extra_copy_number=0
CM058248.1	Liftoff	exon	94214665	94214778	.	+	.	ID=exon-XM_006530778.5-7;Parent=rna-XM_006530778.5;Dbxref=GeneID:19724,GenBank:XM_006530778.5,MGI:MGI:105982;gbkey=mRNA;gene=Rfx1;product=regulatory factor X%2C 1 (influences HLA class II expression)%2C transcript variant X3;transcript_id=XM_006530778.5;extra_copy_number=0
CM058248.1	Liftoff	exon	94216099	94216191	.	+	.	ID=exon-XM_006530778.5-8;Parent=rna-XM_006530778.5;Dbxref=GeneID:19724,GenBank:XM_006530778.5,MGI:MGI:105982;gbkey=mRNA;gene=Rfx1;product=regulatory factor X%2C 1 (influences HLA class II expression)%2C transcript variant X3;transcript_id=XM_006530778.5;extra_copy_number=0
CM058248.1	Liftoff	exon	94216583	94216885	.	+	.	ID=exon-XM_006530778.5-9;Parent=rna-XM_006530778.5;Dbxref=GeneID:19724,GenBank:XM_006530778.5,MGI:MGI:105982;gbkey=mRNA;gene=Rfx1;product=regulatory factor X%2C 1 (influences HLA class II expression)%2C transcript variant X3;transcript_id=XM_006530778.5;extra_copy_number=0
CM058248.1	Liftoff	exon	94217590	94217684	.	+	.	ID=exon-XM_006530778.5-10;Parent=rna-XM_006530778.5;Dbxref=GeneID:19724,GenBank:XM_006530778.5,MGI:MGI:105982;gbkey=mRNA;gene=Rfx1;product=regulatory factor X%2C 1 (influences HLA class II expression)%2C transcript variant X3;transcript_id=XM_006530778.5;extra_copy_number=0
CM058248.1	Liftoff	exon	94219723	94220089	.	+	.	ID=exon-XM_006530778.5-11;Parent=rna-XM_006530778.5;Dbxref=GeneID:19724,GenBank:XM_006530778.5,MGI:MGI:105982;gbkey=mRNA;gene=Rfx1;product=regulatory factor X%2C 1 (influences HLA class II expression)%2C transcript variant X3;transcript_id=XM_006530778.5;extra_copy_number=0
CM058248.1	Liftoff	exon	94222128	94222309	.	+	.	ID=exon-XM_006530778.5-12;Parent=rna-XM_006530778.5;Dbxref=GeneID:19724,GenBank:XM_006530778.5,MGI:MGI:105982;gbkey=mRNA;gene=Rfx1;product=regulatory factor X%2C 1 (influences HLA class II expression)%2C transcript variant X3;transcript_id=XM_006530778.5;extra_copy_number=0
CM058248.1	Liftoff	exon	94222967	94223086	.	+	.	ID=exon-XM_006530778.5-13;Parent=rna-XM_006530778.5;Dbxref=GeneID:19724,GenBank:XM_006530778.5,MGI:MGI:105982;gbkey=mRNA;gene=Rfx1;product=regulatory factor X%2C 1 (influences HLA class II expression)%2C transcript variant X3;transcript_id=XM_006530778.5;extra_copy_number=0
CM058248.1	Liftoff	exon	94223383	94223495	.	+	.	ID=exon-XM_006530778.5-14;Parent=rna-XM_006530778.5;Dbxref=GeneID:19724,GenBank:XM_006530778.5,MGI:MGI:105982;gbkey=mRNA;gene=Rfx1;product=regulatory factor X%2C 1 (influences HLA class II expression)%2C transcript variant X3;transcript_id=XM_006530778.5;extra_copy_number=0
CM058248.1	Liftoff	exon	94224552	94224670	.	+	.	ID=exon-XM_006530778.5-15;Parent=rna-XM_006530778.5;Dbxref=GeneID:19724,GenBank:XM_006530778.5,MGI:MGI:105982;gbkey=mRNA;gene=Rfx1;product=regulatory factor X%2C 1 (influences HLA class II expression)%2C transcript variant X3;transcript_id=XM_006530778.5;extra_copy_number=0
CM058248.1	Liftoff	exon	94224797	94224906	.	+	.	ID=exon-XM_006530778.5-16;Parent=rna-XM_006530778.5;Dbxref=GeneID:19724,GenBank:XM_006530778.5,MGI:MGI:105982;gbkey=mRNA;gene=Rfx1;product=regulatory factor X%2C 1 (influences HLA class II expression)%2C transcript variant X3;transcript_id=XM_006530778.5;extra_copy_number=0
CM058248.1	Liftoff	exon	94224991	94225142	.	+	.	ID=exon-XM_006530778.5-17;Parent=rna-XM_006530778.5;Dbxref=GeneID:19724,GenBank:XM_006530778.5,MGI:MGI:105982;gbkey=mRNA;gene=Rfx1;product=regulatory factor X%2C 1 (influences HLA class II expression)%2C transcript variant X3;transcript_id=XM_006530778.5;extra_copy_number=0
CM058248.1	Liftoff	exon	94225220	94225317	.	+	.	ID=exon-XM_006530778.5-18;Parent=rna-XM_006530778.5;Dbxref=GeneID:19724,GenBank:XM_006530778.5,MGI:MGI:105982;gbkey=mRNA;gene=Rfx1;product=regulatory factor X%2C 1 (influences HLA class II expression)%2C transcript variant X3;transcript_id=XM_006530778.5;extra_copy_number=0
CM058248.1	Liftoff	exon	94226744	94226893	.	+	.	ID=exon-XM_006530778.5-19;Parent=rna-XM_006530778.5;Dbxref=GeneID:19724,GenBank:XM_006530778.5,MGI:MGI:105982;gbkey=mRNA;gene=Rfx1;product=regulatory factor X%2C 1 (influences HLA class II expression)%2C transcript variant X3;transcript_id=XM_006530778.5;extra_copy_number=0
CM058248.1	Liftoff	exon	94226967	94227175	.	+	.	ID=exon-XM_006530778.5-20;Parent=rna-XM_006530778.5;Dbxref=GeneID:19724,GenBank:XM_006530778.5,MGI:MGI:105982;gbkey=mRNA;gene=Rfx1;product=regulatory factor X%2C 1 (influences HLA class II expression)%2C transcript variant X3;transcript_id=XM_006530778.5;extra_copy_number=0
CM058248.1	Liftoff	exon	94227413	94227566	.	+	.	ID=exon-XM_006530778.5-21;Parent=rna-XM_006530778.5;Dbxref=GeneID:19724,GenBank:XM_006530778.5,MGI:MGI:105982;gbkey=mRNA;gene=Rfx1;product=regulatory factor X%2C 1 (influences HLA class II expression)%2C transcript variant X3;transcript_id=XM_006530778.5;extra_copy_number=0
CM058248.1	Liftoff	exon	94227645	94227690	.	+	.	ID=exon-XM_006530778.5-22;Parent=rna-XM_006530778.5;Dbxref=GeneID:19724,GenBank:XM_006530778.5,MGI:MGI:105982;gbkey=mRNA;gene=Rfx1;product=regulatory factor X%2C 1 (influences HLA class II expression)%2C transcript variant X3;transcript_id=XM_006530778.5;extra_copy_number=0
CM058248.1	Liftoff	exon	94227814	94229018	.	+	.	ID=exon-XM_006530778.5-23;Parent=rna-XM_006530778.5;Dbxref=GeneID:19724,GenBank:XM_006530778.5,MGI:MGI:105982;gbkey=mRNA;gene=Rfx1;product=regulatory factor X%2C 1 (influences HLA class II expression)%2C transcript variant X3;transcript_id=XM_006530778.5;extra_copy_number=0
CM058248.1	Liftoff	CDS	94205791	94206088	.	+	.	ID=cds-XP_006530841.1;Parent=rna-XM_006530778.5;Dbxref=GeneID:19724,GenBank:XP_006530841.1,MGI:MGI:105982;Name=XP_006530841.1;gbkey=CDS;gene=Rfx1;product=MHC class II regulatory factor RFX1 isoform X2;protein_id=XP_006530841.1;extra_copy_number=0
CM058248.1	Liftoff	CDS	94211882	94211991	.	+	.	ID=cds-XP_006530841.1;Parent=rna-XM_006530778.5;Dbxref=GeneID:19724,GenBank:XP_006530841.1,MGI:MGI:105982;Name=XP_006530841.1;gbkey=CDS;gene=Rfx1;product=MHC class II regulatory factor RFX1 isoform X2;protein_id=XP_006530841.1;extra_copy_number=0
CM058248.1	Liftoff	CDS	94212144	94212227	.	+	.	ID=cds-XP_006530841.1;Parent=rna-XM_006530778.5;Dbxref=GeneID:19724,GenBank:XP_006530841.1,MGI:MGI:105982;Name=XP_006530841.1;gbkey=CDS;gene=Rfx1;product=MHC class II regulatory factor RFX1 isoform X2;protein_id=XP_006530841.1;extra_copy_number=0
CM058248.1	Liftoff	CDS	94213134	94213241	.	+	.	ID=cds-XP_006530841.1;Parent=rna-XM_006530778.5;Dbxref=GeneID:19724,GenBank:XP_006530841.1,MGI:MGI:105982;Name=XP_006530841.1;gbkey=CDS;gene=Rfx1;product=MHC class II regulatory factor RFX1 isoform X2;protein_id=XP_006530841.1;extra_copy_number=0
CM058248.1	Liftoff	CDS	94214665	94214778	.	+	.	ID=cds-XP_006530841.1;Parent=rna-XM_006530778.5;Dbxref=GeneID:19724,GenBank:XP_006530841.1,MGI:MGI:105982;Name=XP_006530841.1;gbkey=CDS;gene=Rfx1;product=MHC class II regulatory factor RFX1 isoform X2;protein_id=XP_006530841.1;extra_copy_number=0
CM058248.1	Liftoff	CDS	94216099	94216191	.	+	.	ID=cds-XP_006530841.1;Parent=rna-XM_006530778.5;Dbxref=GeneID:19724,GenBank:XP_006530841.1,MGI:MGI:105982;Name=XP_006530841.1;gbkey=CDS;gene=Rfx1;product=MHC class II regulatory factor RFX1 isoform X2;protein_id=XP_006530841.1;extra_copy_number=0
CM058248.1	Liftoff	CDS	94216583	94216885	.	+	.	ID=cds-XP_006530841.1;Parent=rna-XM_006530778.5;Dbxref=GeneID:19724,GenBank:XP_006530841.1,MGI:MGI:105982;Name=XP_006530841.1;gbkey=CDS;gene=Rfx1;product=MHC class II regulatory factor RFX1 isoform X2;protein_id=XP_006530841.1;extra_copy_number=0
CM058248.1	Liftoff	CDS	94217590	94217684	.	+	.	ID=cds-XP_006530841.1;Parent=rna-XM_006530778.5;Dbxref=GeneID:19724,GenBank:XP_006530841.1,MGI:MGI:105982;Name=XP_006530841.1;gbkey=CDS;gene=Rfx1;product=MHC class II regulatory factor RFX1 isoform X2;protein_id=XP_006530841.1;extra_copy_number=0
CM058248.1	Liftoff	CDS	94219723	94220089	.	+	.	ID=cds-XP_006530841.1;Parent=rna-XM_006530778.5;Dbxref=GeneID:19724,GenBank:XP_006530841.1,MGI:MGI:105982;Name=XP_006530841.1;gbkey=CDS;gene=Rfx1;product=MHC class II regulatory factor RFX1 isoform X2;protein_id=XP_006530841.1;extra_copy_number=0
CM058248.1	Liftoff	CDS	94222128	94222309	.	+	.	ID=cds-XP_006530841.1;Parent=rna-XM_006530778.5;Dbxref=GeneID:19724,GenBank:XP_006530841.1,MGI:MGI:105982;Name=XP_006530841.1;gbkey=CDS;gene=Rfx1;product=MHC class II regulatory factor RFX1 isoform X2;protein_id=XP_006530841.1;extra_copy_number=0
CM058248.1	Liftoff	CDS	94222967	94223086	.	+	.	ID=cds-XP_006530841.1;Parent=rna-XM_006530778.5;Dbxref=GeneID:19724,GenBank:XP_006530841.1,MGI:MGI:105982;Name=XP_006530841.1;gbkey=CDS;gene=Rfx1;product=MHC class II regulatory factor RFX1 isoform X2;protein_id=XP_006530841.1;extra_copy_number=0
CM058248.1	Liftoff	CDS	94223383	94223495	.	+	.	ID=cds-XP_006530841.1;Parent=rna-XM_006530778.5;Dbxref=GeneID:19724,GenBank:XP_006530841.1,MGI:MGI:105982;Name=XP_006530841.1;gbkey=CDS;gene=Rfx1;product=MHC class II regulatory factor RFX1 isoform X2;protein_id=XP_006530841.1;extra_copy_number=0
CM058248.1	Liftoff	CDS	94224552	94224670	.	+	.	ID=cds-XP_006530841.1;Parent=rna-XM_006530778.5;Dbxref=GeneID:19724,GenBank:XP_006530841.1,MGI:MGI:105982;Name=XP_006530841.1;gbkey=CDS;gene=Rfx1;product=MHC class II regulatory factor RFX1 isoform X2;protein_id=XP_006530841.1;extra_copy_number=0
CM058248.1	Liftoff	CDS	94224797	94224906	.	+	.	ID=cds-XP_006530841.1;Parent=rna-XM_006530778.5;Dbxref=GeneID:19724,GenBank:XP_006530841.1,MGI:MGI:105982;Name=XP_006530841.1;gbkey=CDS;gene=Rfx1;product=MHC class II regulatory factor RFX1 isoform X2;protein_id=XP_006530841.1;extra_copy_number=0
CM058248.1	Liftoff	CDS	94224991	94225142	.	+	.	ID=cds-XP_006530841.1;Parent=rna-XM_006530778.5;Dbxref=GeneID:19724,GenBank:XP_006530841.1,MGI:MGI:105982;Name=XP_006530841.1;gbkey=CDS;gene=Rfx1;product=MHC class II regulatory factor RFX1 isoform X2;protein_id=XP_006530841.1;extra_copy_number=0
CM058248.1	Liftoff	CDS	94225220	94225317	.	+	.	ID=cds-XP_006530841.1;Parent=rna-XM_006530778.5;Dbxref=GeneID:19724,GenBank:XP_006530841.1,MGI:MGI:105982;Name=XP_006530841.1;gbkey=CDS;gene=Rfx1;product=MHC class II regulatory factor RFX1 isoform X2;protein_id=XP_006530841.1;extra_copy_number=0
CM058248.1	Liftoff	CDS	94226744	94226893	.	+	.	ID=cds-XP_006530841.1;Parent=rna-XM_006530778.5;Dbxref=GeneID:19724,GenBank:XP_006530841.1,MGI:MGI:105982;Name=XP_006530841.1;gbkey=CDS;gene=Rfx1;product=MHC class II regulatory factor RFX1 isoform X2;protein_id=XP_006530841.1;extra_copy_number=0
CM058248.1	Liftoff	CDS	94226967	94227175	.	+	.	ID=cds-XP_006530841.1;Parent=rna-XM_006530778.5;Dbxref=GeneID:19724,GenBank:XP_006530841.1,MGI:MGI:105982;Name=XP_006530841.1;gbkey=CDS;gene=Rfx1;product=MHC class II regulatory factor RFX1 isoform X2;protein_id=XP_006530841.1;extra_copy_number=0
CM058248.1	Liftoff	CDS	94227413	94227566	.	+	.	ID=cds-XP_006530841.1;Parent=rna-XM_006530778.5;Dbxref=GeneID:19724,GenBank:XP_006530841.1,MGI:MGI:105982;Name=XP_006530841.1;gbkey=CDS;gene=Rfx1;product=MHC class II regulatory factor RFX1 isoform X2;protein_id=XP_006530841.1;extra_copy_number=0
CM058248.1	Liftoff	CDS	94227645	94227690	.	+	.	ID=cds-XP_006530841.1;Parent=rna-XM_006530778.5;Dbxref=GeneID:19724,GenBank:XP_006530841.1,MGI:MGI:105982;Name=XP_006530841.1;gbkey=CDS;gene=Rfx1;product=MHC class II regulatory factor RFX1 isoform X2;protein_id=XP_006530841.1;extra_copy_number=0
CM058248.1	Liftoff	CDS	94227814	94227983	.	+	.	ID=cds-XP_006530841.1;Parent=rna-XM_006530778.5;Dbxref=GeneID:19724,GenBank:XP_006530841.1,MGI:MGI:105982;Name=XP_006530841.1;gbkey=CDS;gene=Rfx1;product=MHC class II regulatory factor RFX1 isoform X2;protein_id=XP_006530841.1;extra_copy_number=0
CM058248.1	Liftoff	mRNA	94195175	94229018	.	+	.	ID=rna-XM_006530779.5;Parent=gene-Rfx1;Dbxref=GeneID:19724,GenBank:XM_006530779.5,MGI:MGI:105982;Name=XM_006530779.5;gbkey=mRNA;gene=Rfx1;model_evidence=Supporting evidence includes similarity to: 3 mRNAs%2C 23 ESTs%2C 1 Protein%2C 416 long SRA reads%2C and 92%25 coverage of the annotated genomic feature by RNAseq alignments%2C including 4 samples with support for all annotated introns;product=regulatory factor X%2C 1 (influences HLA class II expression)%2C transcript variant X4;transcript_id=XM_006530779.5;matches_ref_protein=True;valid_ORF=True;extra_copy_number=0
CM058248.1	Liftoff	exon	94195175	94198494	.	+	.	ID=exon-XM_006530779.5-1;Parent=rna-XM_006530779.5;Dbxref=GeneID:19724,GenBank:XM_006530779.5,MGI:MGI:105982;gbkey=mRNA;gene=Rfx1;product=regulatory factor X%2C 1 (influences HLA class II expression)%2C transcript variant X4;transcript_id=XM_006530779.5;extra_copy_number=0
CM058248.1	Liftoff	exon	94198681	94199065	.	+	.	ID=exon-XM_006530779.5-2;Parent=rna-XM_006530779.5;Dbxref=GeneID:19724,GenBank:XM_006530779.5,MGI:MGI:105982;gbkey=mRNA;gene=Rfx1;product=regulatory factor X%2C 1 (influences HLA class II expression)%2C transcript variant X4;transcript_id=XM_006530779.5;extra_copy_number=0
CM058248.1	Liftoff	exon	94205750	94206088	.	+	.	ID=exon-XM_006530779.5-3;Parent=rna-XM_006530779.5;Dbxref=GeneID:19724,GenBank:XM_006530779.5,MGI:MGI:105982;gbkey=mRNA;gene=Rfx1;product=regulatory factor X%2C 1 (influences HLA class II expression)%2C transcript variant X4;transcript_id=XM_006530779.5;extra_copy_number=0
CM058248.1	Liftoff	exon	94211882	94211991	.	+	.	ID=exon-XM_006530779.5-4;Parent=rna-XM_006530779.5;Dbxref=GeneID:19724,GenBank:XM_006530779.5,MGI:MGI:105982;gbkey=mRNA;gene=Rfx1;product=regulatory factor X%2C 1 (influences HLA class II expression)%2C transcript variant X4;transcript_id=XM_006530779.5;extra_copy_number=0
CM058248.1	Liftoff	exon	94212144	94212227	.	+	.	ID=exon-XM_006530779.5-5;Parent=rna-XM_006530779.5;Dbxref=GeneID:19724,GenBank:XM_006530779.5,MGI:MGI:105982;gbkey=mRNA;gene=Rfx1;product=regulatory factor X%2C 1 (influences HLA class II expression)%2C transcript variant X4;transcript_id=XM_006530779.5;extra_copy_number=0
CM058248.1	Liftoff	exon	94213134	94213241	.	+	.	ID=exon-XM_006530779.5-6;Parent=rna-XM_006530779.5;Dbxref=GeneID:19724,GenBank:XM_006530779.5,MGI:MGI:105982;gbkey=mRNA;gene=Rfx1;product=regulatory factor X%2C 1 (influences HLA class II expression)%2C transcript variant X4;transcript_id=XM_006530779.5;extra_copy_number=0
CM058248.1	Liftoff	exon	94214665	94214778	.	+	.	ID=exon-XM_006530779.5-7;Parent=rna-XM_006530779.5;Dbxref=GeneID:19724,GenBank:XM_006530779.5,MGI:MGI:105982;gbkey=mRNA;gene=Rfx1;product=regulatory factor X%2C 1 (influences HLA class II expression)%2C transcript variant X4;transcript_id=XM_006530779.5;extra_copy_number=0
CM058248.1	Liftoff	exon	94216099	94216191	.	+	.	ID=exon-XM_006530779.5-8;Parent=rna-XM_006530779.5;Dbxref=GeneID:19724,GenBank:XM_006530779.5,MGI:MGI:105982;gbkey=mRNA;gene=Rfx1;product=regulatory factor X%2C 1 (influences HLA class II expression)%2C transcript variant X4;transcript_id=XM_006530779.5;extra_copy_number=0
CM058248.1	Liftoff	exon	94216583	94216912	.	+	.	ID=exon-XM_006530779.5-9;Parent=rna-XM_006530779.5;Dbxref=GeneID:19724,GenBank:XM_006530779.5,MGI:MGI:105982;gbkey=mRNA;gene=Rfx1;product=regulatory factor X%2C 1 (influences HLA class II expression)%2C transcript variant X4;transcript_id=XM_006530779.5;extra_copy_number=0
CM058248.1	Liftoff	exon	94217590	94217684	.	+	.	ID=exon-XM_006530779.5-10;Parent=rna-XM_006530779.5;Dbxref=GeneID:19724,GenBank:XM_006530779.5,MGI:MGI:105982;gbkey=mRNA;gene=Rfx1;product=regulatory factor X%2C 1 (influences HLA class II expression)%2C transcript variant X4;transcript_id=XM_006530779.5;extra_copy_number=0
CM058248.1	Liftoff	exon	94219723	94220089	.	+	.	ID=exon-XM_006530779.5-11;Parent=rna-XM_006530779.5;Dbxref=GeneID:19724,GenBank:XM_006530779.5,MGI:MGI:105982;gbkey=mRNA;gene=Rfx1;product=regulatory factor X%2C 1 (influences HLA class II expression)%2C transcript variant X4;transcript_id=XM_006530779.5;extra_copy_number=0
CM058248.1	Liftoff	exon	94222128	94222309	.	+	.	ID=exon-XM_006530779.5-12;Parent=rna-XM_006530779.5;Dbxref=GeneID:19724,GenBank:XM_006530779.5,MGI:MGI:105982;gbkey=mRNA;gene=Rfx1;product=regulatory factor X%2C 1 (influences HLA class II expression)%2C transcript variant X4;transcript_id=XM_006530779.5;extra_copy_number=0
CM058248.1	Liftoff	exon	94222967	94223086	.	+	.	ID=exon-XM_006530779.5-13;Parent=rna-XM_006530779.5;Dbxref=GeneID:19724,GenBank:XM_006530779.5,MGI:MGI:105982;gbkey=mRNA;gene=Rfx1;product=regulatory factor X%2C 1 (influences HLA class II expression)%2C transcript variant X4;transcript_id=XM_006530779.5;extra_copy_number=0
CM058248.1	Liftoff	exon	94223383	94223495	.	+	.	ID=exon-XM_006530779.5-14;Parent=rna-XM_006530779.5;Dbxref=GeneID:19724,GenBank:XM_006530779.5,MGI:MGI:105982;gbkey=mRNA;gene=Rfx1;product=regulatory factor X%2C 1 (influences HLA class II expression)%2C transcript variant X4;transcript_id=XM_006530779.5;extra_copy_number=0
CM058248.1	Liftoff	exon	94224552	94224670	.	+	.	ID=exon-XM_006530779.5-15;Parent=rna-XM_006530779.5;Dbxref=GeneID:19724,GenBank:XM_006530779.5,MGI:MGI:105982;gbkey=mRNA;gene=Rfx1;product=regulatory factor X%2C 1 (influences HLA class II expression)%2C transcript variant X4;transcript_id=XM_006530779.5;extra_copy_number=0
CM058248.1	Liftoff	exon	94224797	94224906	.	+	.	ID=exon-XM_006530779.5-16;Parent=rna-XM_006530779.5;Dbxref=GeneID:19724,GenBank:XM_006530779.5,MGI:MGI:105982;gbkey=mRNA;gene=Rfx1;product=regulatory factor X%2C 1 (influences HLA class II expression)%2C transcript variant X4;transcript_id=XM_006530779.5;extra_copy_number=0
CM058248.1	Liftoff	exon	94224991	94225142	.	+	.	ID=exon-XM_006530779.5-17;Parent=rna-XM_006530779.5;Dbxref=GeneID:19724,GenBank:XM_006530779.5,MGI:MGI:105982;gbkey=mRNA;gene=Rfx1;product=regulatory factor X%2C 1 (influences HLA class II expression)%2C transcript variant X4;transcript_id=XM_006530779.5;extra_copy_number=0
CM058248.1	Liftoff	exon	94225220	94225317	.	+	.	ID=exon-XM_006530779.5-18;Parent=rna-XM_006530779.5;Dbxref=GeneID:19724,GenBank:XM_006530779.5,MGI:MGI:105982;gbkey=mRNA;gene=Rfx1;product=regulatory factor X%2C 1 (influences HLA class II expression)%2C transcript variant X4;transcript_id=XM_006530779.5;extra_copy_number=0
CM058248.1	Liftoff	exon	94226744	94226893	.	+	.	ID=exon-XM_006530779.5-19;Parent=rna-XM_006530779.5;Dbxref=GeneID:19724,GenBank:XM_006530779.5,MGI:MGI:105982;gbkey=mRNA;gene=Rfx1;product=regulatory factor X%2C 1 (influences HLA class II expression)%2C transcript variant X4;transcript_id=XM_006530779.5;extra_copy_number=0
CM058248.1	Liftoff	exon	94226967	94227175	.	+	.	ID=exon-XM_006530779.5-20;Parent=rna-XM_006530779.5;Dbxref=GeneID:19724,GenBank:XM_006530779.5,MGI:MGI:105982;gbkey=mRNA;gene=Rfx1;product=regulatory factor X%2C 1 (influences HLA class II expression)%2C transcript variant X4;transcript_id=XM_006530779.5;extra_copy_number=0
CM058248.1	Liftoff	exon	94227413	94227566	.	+	.	ID=exon-XM_006530779.5-21;Parent=rna-XM_006530779.5;Dbxref=GeneID:19724,GenBank:XM_006530779.5,MGI:MGI:105982;gbkey=mRNA;gene=Rfx1;product=regulatory factor X%2C 1 (influences HLA class II expression)%2C transcript variant X4;transcript_id=XM_006530779.5;extra_copy_number=0
CM058248.1	Liftoff	exon	94227645	94227690	.	+	.	ID=exon-XM_006530779.5-22;Parent=rna-XM_006530779.5;Dbxref=GeneID:19724,GenBank:XM_006530779.5,MGI:MGI:105982;gbkey=mRNA;gene=Rfx1;product=regulatory factor X%2C 1 (influences HLA class II expression)%2C transcript variant X4;transcript_id=XM_006530779.5;extra_copy_number=0
CM058248.1	Liftoff	exon	94227778	94229018	.	+	.	ID=exon-XM_006530779.5-23;Parent=rna-XM_006530779.5;Dbxref=GeneID:19724,GenBank:XM_006530779.5,MGI:MGI:105982;gbkey=mRNA;gene=Rfx1;product=regulatory factor X%2C 1 (influences HLA class II expression)%2C transcript variant X4;transcript_id=XM_006530779.5;extra_copy_number=0
CM058248.1	Liftoff	CDS	94205791	94206088	.	+	.	ID=cds-XP_006530842.1;Parent=rna-XM_006530779.5;Dbxref=GeneID:19724,GenBank:XP_006530842.1,MGI:MGI:105982;Name=XP_006530842.1;gbkey=CDS;gene=Rfx1;product=MHC class II regulatory factor RFX1 isoform X3;protein_id=XP_006530842.1;extra_copy_number=0
CM058248.1	Liftoff	CDS	94211882	94211991	.	+	.	ID=cds-XP_006530842.1;Parent=rna-XM_006530779.5;Dbxref=GeneID:19724,GenBank:XP_006530842.1,MGI:MGI:105982;Name=XP_006530842.1;gbkey=CDS;gene=Rfx1;product=MHC class II regulatory factor RFX1 isoform X3;protein_id=XP_006530842.1;extra_copy_number=0
CM058248.1	Liftoff	CDS	94212144	94212227	.	+	.	ID=cds-XP_006530842.1;Parent=rna-XM_006530779.5;Dbxref=GeneID:19724,GenBank:XP_006530842.1,MGI:MGI:105982;Name=XP_006530842.1;gbkey=CDS;gene=Rfx1;product=MHC class II regulatory factor RFX1 isoform X3;protein_id=XP_006530842.1;extra_copy_number=0
CM058248.1	Liftoff	CDS	94213134	94213241	.	+	.	ID=cds-XP_006530842.1;Parent=rna-XM_006530779.5;Dbxref=GeneID:19724,GenBank:XP_006530842.1,MGI:MGI:105982;Name=XP_006530842.1;gbkey=CDS;gene=Rfx1;product=MHC class II regulatory factor RFX1 isoform X3;protein_id=XP_006530842.1;extra_copy_number=0
CM058248.1	Liftoff	CDS	94214665	94214778	.	+	.	ID=cds-XP_006530842.1;Parent=rna-XM_006530779.5;Dbxref=GeneID:19724,GenBank:XP_006530842.1,MGI:MGI:105982;Name=XP_006530842.1;gbkey=CDS;gene=Rfx1;product=MHC class II regulatory factor RFX1 isoform X3;protein_id=XP_006530842.1;extra_copy_number=0
CM058248.1	Liftoff	CDS	94216099	94216191	.	+	.	ID=cds-XP_006530842.1;Parent=rna-XM_006530779.5;Dbxref=GeneID:19724,GenBank:XP_006530842.1,MGI:MGI:105982;Name=XP_006530842.1;gbkey=CDS;gene=Rfx1;product=MHC class II regulatory factor RFX1 isoform X3;protein_id=XP_006530842.1;extra_copy_number=0
CM058248.1	Liftoff	CDS	94216583	94216912	.	+	.	ID=cds-XP_006530842.1;Parent=rna-XM_006530779.5;Dbxref=GeneID:19724,GenBank:XP_006530842.1,MGI:MGI:105982;Name=XP_006530842.1;gbkey=CDS;gene=Rfx1;product=MHC class II regulatory factor RFX1 isoform X3;protein_id=XP_006530842.1;extra_copy_number=0
CM058248.1	Liftoff	CDS	94217590	94217684	.	+	.	ID=cds-XP_006530842.1;Parent=rna-XM_006530779.5;Dbxref=GeneID:19724,GenBank:XP_006530842.1,MGI:MGI:105982;Name=XP_006530842.1;gbkey=CDS;gene=Rfx1;product=MHC class II regulatory factor RFX1 isoform X3;protein_id=XP_006530842.1;extra_copy_number=0
CM058248.1	Liftoff	CDS	94219723	94220089	.	+	.	ID=cds-XP_006530842.1;Parent=rna-XM_006530779.5;Dbxref=GeneID:19724,GenBank:XP_006530842.1,MGI:MGI:105982;Name=XP_006530842.1;gbkey=CDS;gene=Rfx1;product=MHC class II regulatory factor RFX1 isoform X3;protein_id=XP_006530842.1;extra_copy_number=0
CM058248.1	Liftoff	CDS	94222128	94222309	.	+	.	ID=cds-XP_006530842.1;Parent=rna-XM_006530779.5;Dbxref=GeneID:19724,GenBank:XP_006530842.1,MGI:MGI:105982;Name=XP_006530842.1;gbkey=CDS;gene=Rfx1;product=MHC class II regulatory factor RFX1 isoform X3;protein_id=XP_006530842.1;extra_copy_number=0
CM058248.1	Liftoff	CDS	94222967	94223086	.	+	.	ID=cds-XP_006530842.1;Parent=rna-XM_006530779.5;Dbxref=GeneID:19724,GenBank:XP_006530842.1,MGI:MGI:105982;Name=XP_006530842.1;gbkey=CDS;gene=Rfx1;product=MHC class II regulatory factor RFX1 isoform X3;protein_id=XP_006530842.1;extra_copy_number=0
CM058248.1	Liftoff	CDS	94223383	94223495	.	+	.	ID=cds-XP_006530842.1;Parent=rna-XM_006530779.5;Dbxref=GeneID:19724,GenBank:XP_006530842.1,MGI:MGI:105982;Name=XP_006530842.1;gbkey=CDS;gene=Rfx1;product=MHC class II regulatory factor RFX1 isoform X3;protein_id=XP_006530842.1;extra_copy_number=0
CM058248.1	Liftoff	CDS	94224552	94224670	.	+	.	ID=cds-XP_006530842.1;Parent=rna-XM_006530779.5;Dbxref=GeneID:19724,GenBank:XP_006530842.1,MGI:MGI:105982;Name=XP_006530842.1;gbkey=CDS;gene=Rfx1;product=MHC class II regulatory factor RFX1 isoform X3;protein_id=XP_006530842.1;extra_copy_number=0
CM058248.1	Liftoff	CDS	94224797	94224906	.	+	.	ID=cds-XP_006530842.1;Parent=rna-XM_006530779.5;Dbxref=GeneID:19724,GenBank:XP_006530842.1,MGI:MGI:105982;Name=XP_006530842.1;gbkey=CDS;gene=Rfx1;product=MHC class II regulatory factor RFX1 isoform X3;protein_id=XP_006530842.1;extra_copy_number=0
CM058248.1	Liftoff	CDS	94224991	94225142	.	+	.	ID=cds-XP_006530842.1;Parent=rna-XM_006530779.5;Dbxref=GeneID:19724,GenBank:XP_006530842.1,MGI:MGI:105982;Name=XP_006530842.1;gbkey=CDS;gene=Rfx1;product=MHC class II regulatory factor RFX1 isoform X3;protein_id=XP_006530842.1;extra_copy_number=0
CM058248.1	Liftoff	CDS	94225220	94225317	.	+	.	ID=cds-XP_006530842.1;Parent=rna-XM_006530779.5;Dbxref=GeneID:19724,GenBank:XP_006530842.1,MGI:MGI:105982;Name=XP_006530842.1;gbkey=CDS;gene=Rfx1;product=MHC class II regulatory factor RFX1 isoform X3;protein_id=XP_006530842.1;extra_copy_number=0
CM058248.1	Liftoff	CDS	94226744	94226893	.	+	.	ID=cds-XP_006530842.1;Parent=rna-XM_006530779.5;Dbxref=GeneID:19724,GenBank:XP_006530842.1,MGI:MGI:105982;Name=XP_006530842.1;gbkey=CDS;gene=Rfx1;product=MHC class II regulatory factor RFX1 isoform X3;protein_id=XP_006530842.1;extra_copy_number=0
CM058248.1	Liftoff	CDS	94226967	94227175	.	+	.	ID=cds-XP_006530842.1;Parent=rna-XM_006530779.5;Dbxref=GeneID:19724,GenBank:XP_006530842.1,MGI:MGI:105982;Name=XP_006530842.1;gbkey=CDS;gene=Rfx1;product=MHC class II regulatory factor RFX1 isoform X3;protein_id=XP_006530842.1;extra_copy_number=0
CM058248.1	Liftoff	CDS	94227413	94227566	.	+	.	ID=cds-XP_006530842.1;Parent=rna-XM_006530779.5;Dbxref=GeneID:19724,GenBank:XP_006530842.1,MGI:MGI:105982;Name=XP_006530842.1;gbkey=CDS;gene=Rfx1;product=MHC class II regulatory factor RFX1 isoform X3;protein_id=XP_006530842.1;extra_copy_number=0
CM058248.1	Liftoff	CDS	94227645	94227690	.	+	.	ID=cds-XP_006530842.1;Parent=rna-XM_006530779.5;Dbxref=GeneID:19724,GenBank:XP_006530842.1,MGI:MGI:105982;Name=XP_006530842.1;gbkey=CDS;gene=Rfx1;product=MHC class II regulatory factor RFX1 isoform X3;protein_id=XP_006530842.1;extra_copy_number=0
CM058248.1	Liftoff	CDS	94227778	94227788	.	+	.	ID=cds-XP_006530842.1;Parent=rna-XM_006530779.5;Dbxref=GeneID:19724,GenBank:XP_006530842.1,MGI:MGI:105982;Name=XP_006530842.1;gbkey=CDS;gene=Rfx1;product=MHC class II regulatory factor RFX1 isoform X3;protein_id=XP_006530842.1;extra_copy_number=0
CM058248.1	Liftoff	mRNA	94195175	94229018	.	+	.	ID=rna-XM_006530780.5;Parent=gene-Rfx1;Dbxref=GeneID:19724,GenBank:XM_006530780.5,MGI:MGI:105982;Name=XM_006530780.5;gbkey=mRNA;gene=Rfx1;model_evidence=Supporting evidence includes similarity to: 3 mRNAs%2C 15 ESTs%2C 1 Protein%2C 438 long SRA reads%2C and 91%25 coverage of the annotated genomic feature by RNAseq alignments%2C including 4 samples with support for all annotated introns;product=regulatory factor X%2C 1 (influences HLA class II expression)%2C transcript variant X5;transcript_id=XM_006530780.5;matches_ref_protein=True;valid_ORF=True;extra_copy_number=0
CM058248.1	Liftoff	exon	94195175	94198494	.	+	.	ID=exon-XM_006530780.5-1;Parent=rna-XM_006530780.5;Dbxref=GeneID:19724,GenBank:XM_006530780.5,MGI:MGI:105982;gbkey=mRNA;gene=Rfx1;product=regulatory factor X%2C 1 (influences HLA class II expression)%2C transcript variant X5;transcript_id=XM_006530780.5;extra_copy_number=0
CM058248.1	Liftoff	exon	94198681	94199065	.	+	.	ID=exon-XM_006530780.5-2;Parent=rna-XM_006530780.5;Dbxref=GeneID:19724,GenBank:XM_006530780.5,MGI:MGI:105982;gbkey=mRNA;gene=Rfx1;product=regulatory factor X%2C 1 (influences HLA class II expression)%2C transcript variant X5;transcript_id=XM_006530780.5;extra_copy_number=0
CM058248.1	Liftoff	exon	94211882	94211991	.	+	.	ID=exon-XM_006530780.5-3;Parent=rna-XM_006530780.5;Dbxref=GeneID:19724,GenBank:XM_006530780.5,MGI:MGI:105982;gbkey=mRNA;gene=Rfx1;product=regulatory factor X%2C 1 (influences HLA class II expression)%2C transcript variant X5;transcript_id=XM_006530780.5;extra_copy_number=0
CM058248.1	Liftoff	exon	94212144	94212227	.	+	.	ID=exon-XM_006530780.5-4;Parent=rna-XM_006530780.5;Dbxref=GeneID:19724,GenBank:XM_006530780.5,MGI:MGI:105982;gbkey=mRNA;gene=Rfx1;product=regulatory factor X%2C 1 (influences HLA class II expression)%2C transcript variant X5;transcript_id=XM_006530780.5;extra_copy_number=0
CM058248.1	Liftoff	exon	94213134	94213241	.	+	.	ID=exon-XM_006530780.5-5;Parent=rna-XM_006530780.5;Dbxref=GeneID:19724,GenBank:XM_006530780.5,MGI:MGI:105982;gbkey=mRNA;gene=Rfx1;product=regulatory factor X%2C 1 (influences HLA class II expression)%2C transcript variant X5;transcript_id=XM_006530780.5;extra_copy_number=0
CM058248.1	Liftoff	exon	94214665	94214778	.	+	.	ID=exon-XM_006530780.5-6;Parent=rna-XM_006530780.5;Dbxref=GeneID:19724,GenBank:XM_006530780.5,MGI:MGI:105982;gbkey=mRNA;gene=Rfx1;product=regulatory factor X%2C 1 (influences HLA class II expression)%2C transcript variant X5;transcript_id=XM_006530780.5;extra_copy_number=0
CM058248.1	Liftoff	exon	94216099	94216191	.	+	.	ID=exon-XM_006530780.5-7;Parent=rna-XM_006530780.5;Dbxref=GeneID:19724,GenBank:XM_006530780.5,MGI:MGI:105982;gbkey=mRNA;gene=Rfx1;product=regulatory factor X%2C 1 (influences HLA class II expression)%2C transcript variant X5;transcript_id=XM_006530780.5;extra_copy_number=0
CM058248.1	Liftoff	exon	94216583	94216912	.	+	.	ID=exon-XM_006530780.5-8;Parent=rna-XM_006530780.5;Dbxref=GeneID:19724,GenBank:XM_006530780.5,MGI:MGI:105982;gbkey=mRNA;gene=Rfx1;product=regulatory factor X%2C 1 (influences HLA class II expression)%2C transcript variant X5;transcript_id=XM_006530780.5;extra_copy_number=0
CM058248.1	Liftoff	exon	94217590	94217684	.	+	.	ID=exon-XM_006530780.5-9;Parent=rna-XM_006530780.5;Dbxref=GeneID:19724,GenBank:XM_006530780.5,MGI:MGI:105982;gbkey=mRNA;gene=Rfx1;product=regulatory factor X%2C 1 (influences HLA class II expression)%2C transcript variant X5;transcript_id=XM_006530780.5;extra_copy_number=0
CM058248.1	Liftoff	exon	94219723	94220089	.	+	.	ID=exon-XM_006530780.5-10;Parent=rna-XM_006530780.5;Dbxref=GeneID:19724,GenBank:XM_006530780.5,MGI:MGI:105982;gbkey=mRNA;gene=Rfx1;product=regulatory factor X%2C 1 (influences HLA class II expression)%2C transcript variant X5;transcript_id=XM_006530780.5;extra_copy_number=0
CM058248.1	Liftoff	exon	94222128	94222309	.	+	.	ID=exon-XM_006530780.5-11;Parent=rna-XM_006530780.5;Dbxref=GeneID:19724,GenBank:XM_006530780.5,MGI:MGI:105982;gbkey=mRNA;gene=Rfx1;product=regulatory factor X%2C 1 (influences HLA class II expression)%2C transcript variant X5;transcript_id=XM_006530780.5;extra_copy_number=0
CM058248.1	Liftoff	exon	94222967	94223086	.	+	.	ID=exon-XM_006530780.5-12;Parent=rna-XM_006530780.5;Dbxref=GeneID:19724,GenBank:XM_006530780.5,MGI:MGI:105982;gbkey=mRNA;gene=Rfx1;product=regulatory factor X%2C 1 (influences HLA class II expression)%2C transcript variant X5;transcript_id=XM_006530780.5;extra_copy_number=0
CM058248.1	Liftoff	exon	94223383	94223495	.	+	.	ID=exon-XM_006530780.5-13;Parent=rna-XM_006530780.5;Dbxref=GeneID:19724,GenBank:XM_006530780.5,MGI:MGI:105982;gbkey=mRNA;gene=Rfx1;product=regulatory factor X%2C 1 (influences HLA class II expression)%2C transcript variant X5;transcript_id=XM_006530780.5;extra_copy_number=0
CM058248.1	Liftoff	exon	94224552	94224670	.	+	.	ID=exon-XM_006530780.5-14;Parent=rna-XM_006530780.5;Dbxref=GeneID:19724,GenBank:XM_006530780.5,MGI:MGI:105982;gbkey=mRNA;gene=Rfx1;product=regulatory factor X%2C 1 (influences HLA class II expression)%2C transcript variant X5;transcript_id=XM_006530780.5;extra_copy_number=0
CM058248.1	Liftoff	exon	94224797	94224906	.	+	.	ID=exon-XM_006530780.5-15;Parent=rna-XM_006530780.5;Dbxref=GeneID:19724,GenBank:XM_006530780.5,MGI:MGI:105982;gbkey=mRNA;gene=Rfx1;product=regulatory factor X%2C 1 (influences HLA class II expression)%2C transcript variant X5;transcript_id=XM_006530780.5;extra_copy_number=0
CM058248.1	Liftoff	exon	94224991	94225142	.	+	.	ID=exon-XM_006530780.5-16;Parent=rna-XM_006530780.5;Dbxref=GeneID:19724,GenBank:XM_006530780.5,MGI:MGI:105982;gbkey=mRNA;gene=Rfx1;product=regulatory factor X%2C 1 (influences HLA class II expression)%2C transcript variant X5;transcript_id=XM_006530780.5;extra_copy_number=0
CM058248.1	Liftoff	exon	94225220	94225317	.	+	.	ID=exon-XM_006530780.5-17;Parent=rna-XM_006530780.5;Dbxref=GeneID:19724,GenBank:XM_006530780.5,MGI:MGI:105982;gbkey=mRNA;gene=Rfx1;product=regulatory factor X%2C 1 (influences HLA class II expression)%2C transcript variant X5;transcript_id=XM_006530780.5;extra_copy_number=0
CM058248.1	Liftoff	exon	94226744	94226893	.	+	.	ID=exon-XM_006530780.5-18;Parent=rna-XM_006530780.5;Dbxref=GeneID:19724,GenBank:XM_006530780.5,MGI:MGI:105982;gbkey=mRNA;gene=Rfx1;product=regulatory factor X%2C 1 (influences HLA class II expression)%2C transcript variant X5;transcript_id=XM_006530780.5;extra_copy_number=0
CM058248.1	Liftoff	exon	94226967	94227175	.	+	.	ID=exon-XM_006530780.5-19;Parent=rna-XM_006530780.5;Dbxref=GeneID:19724,GenBank:XM_006530780.5,MGI:MGI:105982;gbkey=mRNA;gene=Rfx1;product=regulatory factor X%2C 1 (influences HLA class II expression)%2C transcript variant X5;transcript_id=XM_006530780.5;extra_copy_number=0
CM058248.1	Liftoff	exon	94227413	94227566	.	+	.	ID=exon-XM_006530780.5-20;Parent=rna-XM_006530780.5;Dbxref=GeneID:19724,GenBank:XM_006530780.5,MGI:MGI:105982;gbkey=mRNA;gene=Rfx1;product=regulatory factor X%2C 1 (influences HLA class II expression)%2C transcript variant X5;transcript_id=XM_006530780.5;extra_copy_number=0
CM058248.1	Liftoff	exon	94227645	94227690	.	+	.	ID=exon-XM_006530780.5-21;Parent=rna-XM_006530780.5;Dbxref=GeneID:19724,GenBank:XM_006530780.5,MGI:MGI:105982;gbkey=mRNA;gene=Rfx1;product=regulatory factor X%2C 1 (influences HLA class II expression)%2C transcript variant X5;transcript_id=XM_006530780.5;extra_copy_number=0
CM058248.1	Liftoff	exon	94227814	94229018	.	+	.	ID=exon-XM_006530780.5-22;Parent=rna-XM_006530780.5;Dbxref=GeneID:19724,GenBank:XM_006530780.5,MGI:MGI:105982;gbkey=mRNA;gene=Rfx1;product=regulatory factor X%2C 1 (influences HLA class II expression)%2C transcript variant X5;transcript_id=XM_006530780.5;extra_copy_number=0
CM058248.1	Liftoff	CDS	94211890	94211991	.	+	.	ID=cds-XP_006530843.1;Parent=rna-XM_006530780.5;Dbxref=GeneID:19724,GenBank:XP_006530843.1,MGI:MGI:105982;Name=XP_006530843.1;gbkey=CDS;gene=Rfx1;product=MHC class II regulatory factor RFX1 isoform X4;protein_id=XP_006530843.1;extra_copy_number=0
CM058248.1	Liftoff	CDS	94212144	94212227	.	+	.	ID=cds-XP_006530843.1;Parent=rna-XM_006530780.5;Dbxref=GeneID:19724,GenBank:XP_006530843.1,MGI:MGI:105982;Name=XP_006530843.1;gbkey=CDS;gene=Rfx1;product=MHC class II regulatory factor RFX1 isoform X4;protein_id=XP_006530843.1;extra_copy_number=0
CM058248.1	Liftoff	CDS	94213134	94213241	.	+	.	ID=cds-XP_006530843.1;Parent=rna-XM_006530780.5;Dbxref=GeneID:19724,GenBank:XP_006530843.1,MGI:MGI:105982;Name=XP_006530843.1;gbkey=CDS;gene=Rfx1;product=MHC class II regulatory factor RFX1 isoform X4;protein_id=XP_006530843.1;extra_copy_number=0
CM058248.1	Liftoff	CDS	94214665	94214778	.	+	.	ID=cds-XP_006530843.1;Parent=rna-XM_006530780.5;Dbxref=GeneID:19724,GenBank:XP_006530843.1,MGI:MGI:105982;Name=XP_006530843.1;gbkey=CDS;gene=Rfx1;product=MHC class II regulatory factor RFX1 isoform X4;protein_id=XP_006530843.1;extra_copy_number=0
CM058248.1	Liftoff	CDS	94216099	94216191	.	+	.	ID=cds-XP_006530843.1;Parent=rna-XM_006530780.5;Dbxref=GeneID:19724,GenBank:XP_006530843.1,MGI:MGI:105982;Name=XP_006530843.1;gbkey=CDS;gene=Rfx1;product=MHC class II regulatory factor RFX1 isoform X4;protein_id=XP_006530843.1;extra_copy_number=0
CM058248.1	Liftoff	CDS	94216583	94216912	.	+	.	ID=cds-XP_006530843.1;Parent=rna-XM_006530780.5;Dbxref=GeneID:19724,GenBank:XP_006530843.1,MGI:MGI:105982;Name=XP_006530843.1;gbkey=CDS;gene=Rfx1;product=MHC class II regulatory factor RFX1 isoform X4;protein_id=XP_006530843.1;extra_copy_number=0
CM058248.1	Liftoff	CDS	94217590	94217684	.	+	.	ID=cds-XP_006530843.1;Parent=rna-XM_006530780.5;Dbxref=GeneID:19724,GenBank:XP_006530843.1,MGI:MGI:105982;Name=XP_006530843.1;gbkey=CDS;gene=Rfx1;product=MHC class II regulatory factor RFX1 isoform X4;protein_id=XP_006530843.1;extra_copy_number=0
CM058248.1	Liftoff	CDS	94219723	94220089	.	+	.	ID=cds-XP_006530843.1;Parent=rna-XM_006530780.5;Dbxref=GeneID:19724,GenBank:XP_006530843.1,MGI:MGI:105982;Name=XP_006530843.1;gbkey=CDS;gene=Rfx1;product=MHC class II regulatory factor RFX1 isoform X4;protein_id=XP_006530843.1;extra_copy_number=0
CM058248.1	Liftoff	CDS	94222128	94222309	.	+	.	ID=cds-XP_006530843.1;Parent=rna-XM_006530780.5;Dbxref=GeneID:19724,GenBank:XP_006530843.1,MGI:MGI:105982;Name=XP_006530843.1;gbkey=CDS;gene=Rfx1;product=MHC class II regulatory factor RFX1 isoform X4;protein_id=XP_006530843.1;extra_copy_number=0
CM058248.1	Liftoff	CDS	94222967	94223086	.	+	.	ID=cds-XP_006530843.1;Parent=rna-XM_006530780.5;Dbxref=GeneID:19724,GenBank:XP_006530843.1,MGI:MGI:105982;Name=XP_006530843.1;gbkey=CDS;gene=Rfx1;product=MHC class II regulatory factor RFX1 isoform X4;protein_id=XP_006530843.1;extra_copy_number=0
CM058248.1	Liftoff	CDS	94223383	94223495	.	+	.	ID=cds-XP_006530843.1;Parent=rna-XM_006530780.5;Dbxref=GeneID:19724,GenBank:XP_006530843.1,MGI:MGI:105982;Name=XP_006530843.1;gbkey=CDS;gene=Rfx1;product=MHC class II regulatory factor RFX1 isoform X4;protein_id=XP_006530843.1;extra_copy_number=0
CM058248.1	Liftoff	CDS	94224552	94224670	.	+	.	ID=cds-XP_006530843.1;Parent=rna-XM_006530780.5;Dbxref=GeneID:19724,GenBank:XP_006530843.1,MGI:MGI:105982;Name=XP_006530843.1;gbkey=CDS;gene=Rfx1;product=MHC class II regulatory factor RFX1 isoform X4;protein_id=XP_006530843.1;extra_copy_number=0
CM058248.1	Liftoff	CDS	94224797	94224906	.	+	.	ID=cds-XP_006530843.1;Parent=rna-XM_006530780.5;Dbxref=GeneID:19724,GenBank:XP_006530843.1,MGI:MGI:105982;Name=XP_006530843.1;gbkey=CDS;gene=Rfx1;product=MHC class II regulatory factor RFX1 isoform X4;protein_id=XP_006530843.1;extra_copy_number=0
CM058248.1	Liftoff	CDS	94224991	94225142	.	+	.	ID=cds-XP_006530843.1;Parent=rna-XM_006530780.5;Dbxref=GeneID:19724,GenBank:XP_006530843.1,MGI:MGI:105982;Name=XP_006530843.1;gbkey=CDS;gene=Rfx1;product=MHC class II regulatory factor RFX1 isoform X4;protein_id=XP_006530843.1;extra_copy_number=0
CM058248.1	Liftoff	CDS	94225220	94225317	.	+	.	ID=cds-XP_006530843.1;Parent=rna-XM_006530780.5;Dbxref=GeneID:19724,GenBank:XP_006530843.1,MGI:MGI:105982;Name=XP_006530843.1;gbkey=CDS;gene=Rfx1;product=MHC class II regulatory factor RFX1 isoform X4;protein_id=XP_006530843.1;extra_copy_number=0
CM058248.1	Liftoff	CDS	94226744	94226893	.	+	.	ID=cds-XP_006530843.1;Parent=rna-XM_006530780.5;Dbxref=GeneID:19724,GenBank:XP_006530843.1,MGI:MGI:105982;Name=XP_006530843.1;gbkey=CDS;gene=Rfx1;product=MHC class II regulatory factor RFX1 isoform X4;protein_id=XP_006530843.1;extra_copy_number=0
CM058248.1	Liftoff	CDS	94226967	94227175	.	+	.	ID=cds-XP_006530843.1;Parent=rna-XM_006530780.5;Dbxref=GeneID:19724,GenBank:XP_006530843.1,MGI:MGI:105982;Name=XP_006530843.1;gbkey=CDS;gene=Rfx1;product=MHC class II regulatory factor RFX1 isoform X4;protein_id=XP_006530843.1;extra_copy_number=0
CM058248.1	Liftoff	CDS	94227413	94227566	.	+	.	ID=cds-XP_006530843.1;Parent=rna-XM_006530780.5;Dbxref=GeneID:19724,GenBank:XP_006530843.1,MGI:MGI:105982;Name=XP_006530843.1;gbkey=CDS;gene=Rfx1;product=MHC class II regulatory factor RFX1 isoform X4;protein_id=XP_006530843.1;extra_copy_number=0
CM058248.1	Liftoff	CDS	94227645	94227690	.	+	.	ID=cds-XP_006530843.1;Parent=rna-XM_006530780.5;Dbxref=GeneID:19724,GenBank:XP_006530843.1,MGI:MGI:105982;Name=XP_006530843.1;gbkey=CDS;gene=Rfx1;product=MHC class II regulatory factor RFX1 isoform X4;protein_id=XP_006530843.1;extra_copy_number=0
CM058248.1	Liftoff	CDS	94227814	94227983	.	+	.	ID=cds-XP_006530843.1;Parent=rna-XM_006530780.5;Dbxref=GeneID:19724,GenBank:XP_006530843.1,MGI:MGI:105982;Name=XP_006530843.1;gbkey=CDS;gene=Rfx1;product=MHC class II regulatory factor RFX1 isoform X4;protein_id=XP_006530843.1;extra_copy_number=0
CM058248.1	Liftoff	mRNA	94195175	94229018	.	+	.	ID=rna-XM_011248329.4;Parent=gene-Rfx1;Dbxref=GeneID:19724,GenBank:XM_011248329.4,MGI:MGI:105982;Name=XM_011248329.4;gbkey=mRNA;gene=Rfx1;model_evidence=Supporting evidence includes similarity to: 4 mRNAs%2C 24 ESTs%2C 1 Protein%2C 484 long SRA reads%2C and 92%25 coverage of the annotated genomic feature by RNAseq alignments%2C including 4 samples with support for all annotated introns;product=regulatory factor X%2C 1 (influences HLA class II expression)%2C transcript variant X1;transcript_id=XM_011248329.4;matches_ref_protein=True;valid_ORF=True;extra_copy_number=0
CM058248.1	Liftoff	exon	94195175	94198494	.	+	.	ID=exon-XM_011248329.4-1;Parent=rna-XM_011248329.4;Dbxref=GeneID:19724,GenBank:XM_011248329.4,MGI:MGI:105982;gbkey=mRNA;gene=Rfx1;product=regulatory factor X%2C 1 (influences HLA class II expression)%2C transcript variant X1;transcript_id=XM_011248329.4;extra_copy_number=0
CM058248.1	Liftoff	exon	94198681	94199065	.	+	.	ID=exon-XM_011248329.4-2;Parent=rna-XM_011248329.4;Dbxref=GeneID:19724,GenBank:XM_011248329.4,MGI:MGI:105982;gbkey=mRNA;gene=Rfx1;product=regulatory factor X%2C 1 (influences HLA class II expression)%2C transcript variant X1;transcript_id=XM_011248329.4;extra_copy_number=0
CM058248.1	Liftoff	exon	94205750	94206088	.	+	.	ID=exon-XM_011248329.4-3;Parent=rna-XM_011248329.4;Dbxref=GeneID:19724,GenBank:XM_011248329.4,MGI:MGI:105982;gbkey=mRNA;gene=Rfx1;product=regulatory factor X%2C 1 (influences HLA class II expression)%2C transcript variant X1;transcript_id=XM_011248329.4;extra_copy_number=0
CM058248.1	Liftoff	exon	94211882	94211991	.	+	.	ID=exon-XM_011248329.4-4;Parent=rna-XM_011248329.4;Dbxref=GeneID:19724,GenBank:XM_011248329.4,MGI:MGI:105982;gbkey=mRNA;gene=Rfx1;product=regulatory factor X%2C 1 (influences HLA class II expression)%2C transcript variant X1;transcript_id=XM_011248329.4;extra_copy_number=0
CM058248.1	Liftoff	exon	94212144	94212227	.	+	.	ID=exon-XM_011248329.4-5;Parent=rna-XM_011248329.4;Dbxref=GeneID:19724,GenBank:XM_011248329.4,MGI:MGI:105982;gbkey=mRNA;gene=Rfx1;product=regulatory factor X%2C 1 (influences HLA class II expression)%2C transcript variant X1;transcript_id=XM_011248329.4;extra_copy_number=0
CM058248.1	Liftoff	exon	94213134	94213241	.	+	.	ID=exon-XM_011248329.4-6;Parent=rna-XM_011248329.4;Dbxref=GeneID:19724,GenBank:XM_011248329.4,MGI:MGI:105982;gbkey=mRNA;gene=Rfx1;product=regulatory factor X%2C 1 (influences HLA class II expression)%2C transcript variant X1;transcript_id=XM_011248329.4;extra_copy_number=0
CM058248.1	Liftoff	exon	94214665	94214778	.	+	.	ID=exon-XM_011248329.4-7;Parent=rna-XM_011248329.4;Dbxref=GeneID:19724,GenBank:XM_011248329.4,MGI:MGI:105982;gbkey=mRNA;gene=Rfx1;product=regulatory factor X%2C 1 (influences HLA class II expression)%2C transcript variant X1;transcript_id=XM_011248329.4;extra_copy_number=0
CM058248.1	Liftoff	exon	94216099	94216191	.	+	.	ID=exon-XM_011248329.4-8;Parent=rna-XM_011248329.4;Dbxref=GeneID:19724,GenBank:XM_011248329.4,MGI:MGI:105982;gbkey=mRNA;gene=Rfx1;product=regulatory factor X%2C 1 (influences HLA class II expression)%2C transcript variant X1;transcript_id=XM_011248329.4;extra_copy_number=0
CM058248.1	Liftoff	exon	94216583	94216912	.	+	.	ID=exon-XM_011248329.4-9;Parent=rna-XM_011248329.4;Dbxref=GeneID:19724,GenBank:XM_011248329.4,MGI:MGI:105982;gbkey=mRNA;gene=Rfx1;product=regulatory factor X%2C 1 (influences HLA class II expression)%2C transcript variant X1;transcript_id=XM_011248329.4;extra_copy_number=0
CM058248.1	Liftoff	exon	94217590	94217684	.	+	.	ID=exon-XM_011248329.4-10;Parent=rna-XM_011248329.4;Dbxref=GeneID:19724,GenBank:XM_011248329.4,MGI:MGI:105982;gbkey=mRNA;gene=Rfx1;product=regulatory factor X%2C 1 (influences HLA class II expression)%2C transcript variant X1;transcript_id=XM_011248329.4;extra_copy_number=0
CM058248.1	Liftoff	exon	94219723	94220089	.	+	.	ID=exon-XM_011248329.4-11;Parent=rna-XM_011248329.4;Dbxref=GeneID:19724,GenBank:XM_011248329.4,MGI:MGI:105982;gbkey=mRNA;gene=Rfx1;product=regulatory factor X%2C 1 (influences HLA class II expression)%2C transcript variant X1;transcript_id=XM_011248329.4;extra_copy_number=0
CM058248.1	Liftoff	exon	94222128	94222309	.	+	.	ID=exon-XM_011248329.4-12;Parent=rna-XM_011248329.4;Dbxref=GeneID:19724,GenBank:XM_011248329.4,MGI:MGI:105982;gbkey=mRNA;gene=Rfx1;product=regulatory factor X%2C 1 (influences HLA class II expression)%2C transcript variant X1;transcript_id=XM_011248329.4;extra_copy_number=0
CM058248.1	Liftoff	exon	94222967	94223086	.	+	.	ID=exon-XM_011248329.4-13;Parent=rna-XM_011248329.4;Dbxref=GeneID:19724,GenBank:XM_011248329.4,MGI:MGI:105982;gbkey=mRNA;gene=Rfx1;product=regulatory factor X%2C 1 (influences HLA class II expression)%2C transcript variant X1;transcript_id=XM_011248329.4;extra_copy_number=0
CM058248.1	Liftoff	exon	94223383	94223495	.	+	.	ID=exon-XM_011248329.4-14;Parent=rna-XM_011248329.4;Dbxref=GeneID:19724,GenBank:XM_011248329.4,MGI:MGI:105982;gbkey=mRNA;gene=Rfx1;product=regulatory factor X%2C 1 (influences HLA class II expression)%2C transcript variant X1;transcript_id=XM_011248329.4;extra_copy_number=0
CM058248.1	Liftoff	exon	94224552	94224670	.	+	.	ID=exon-XM_011248329.4-15;Parent=rna-XM_011248329.4;Dbxref=GeneID:19724,GenBank:XM_011248329.4,MGI:MGI:105982;gbkey=mRNA;gene=Rfx1;product=regulatory factor X%2C 1 (influences HLA class II expression)%2C transcript variant X1;transcript_id=XM_011248329.4;extra_copy_number=0
CM058248.1	Liftoff	exon	94224797	94224906	.	+	.	ID=exon-XM_011248329.4-16;Parent=rna-XM_011248329.4;Dbxref=GeneID:19724,GenBank:XM_011248329.4,MGI:MGI:105982;gbkey=mRNA;gene=Rfx1;product=regulatory factor X%2C 1 (influences HLA class II expression)%2C transcript variant X1;transcript_id=XM_011248329.4;extra_copy_number=0
CM058248.1	Liftoff	exon	94224991	94225142	.	+	.	ID=exon-XM_011248329.4-17;Parent=rna-XM_011248329.4;Dbxref=GeneID:19724,GenBank:XM_011248329.4,MGI:MGI:105982;gbkey=mRNA;gene=Rfx1;product=regulatory factor X%2C 1 (influences HLA class II expression)%2C transcript variant X1;transcript_id=XM_011248329.4;extra_copy_number=0
CM058248.1	Liftoff	exon	94225220	94225317	.	+	.	ID=exon-XM_011248329.4-18;Parent=rna-XM_011248329.4;Dbxref=GeneID:19724,GenBank:XM_011248329.4,MGI:MGI:105982;gbkey=mRNA;gene=Rfx1;product=regulatory factor X%2C 1 (influences HLA class II expression)%2C transcript variant X1;transcript_id=XM_011248329.4;extra_copy_number=0
CM058248.1	Liftoff	exon	94226744	94226893	.	+	.	ID=exon-XM_011248329.4-19;Parent=rna-XM_011248329.4;Dbxref=GeneID:19724,GenBank:XM_011248329.4,MGI:MGI:105982;gbkey=mRNA;gene=Rfx1;product=regulatory factor X%2C 1 (influences HLA class II expression)%2C transcript variant X1;transcript_id=XM_011248329.4;extra_copy_number=0
CM058248.1	Liftoff	exon	94226967	94227175	.	+	.	ID=exon-XM_011248329.4-20;Parent=rna-XM_011248329.4;Dbxref=GeneID:19724,GenBank:XM_011248329.4,MGI:MGI:105982;gbkey=mRNA;gene=Rfx1;product=regulatory factor X%2C 1 (influences HLA class II expression)%2C transcript variant X1;transcript_id=XM_011248329.4;extra_copy_number=0
CM058248.1	Liftoff	exon	94227413	94227566	.	+	.	ID=exon-XM_011248329.4-21;Parent=rna-XM_011248329.4;Dbxref=GeneID:19724,GenBank:XM_011248329.4,MGI:MGI:105982;gbkey=mRNA;gene=Rfx1;product=regulatory factor X%2C 1 (influences HLA class II expression)%2C transcript variant X1;transcript_id=XM_011248329.4;extra_copy_number=0
CM058248.1	Liftoff	exon	94227645	94227690	.	+	.	ID=exon-XM_011248329.4-22;Parent=rna-XM_011248329.4;Dbxref=GeneID:19724,GenBank:XM_011248329.4,MGI:MGI:105982;gbkey=mRNA;gene=Rfx1;product=regulatory factor X%2C 1 (influences HLA class II expression)%2C transcript variant X1;transcript_id=XM_011248329.4;extra_copy_number=0
CM058248.1	Liftoff	exon	94227814	94229018	.	+	.	ID=exon-XM_011248329.4-23;Parent=rna-XM_011248329.4;Dbxref=GeneID:19724,GenBank:XM_011248329.4,MGI:MGI:105982;gbkey=mRNA;gene=Rfx1;product=regulatory factor X%2C 1 (influences HLA class II expression)%2C transcript variant X1;transcript_id=XM_011248329.4;extra_copy_number=0
CM058248.1	Liftoff	CDS	94205791	94206088	.	+	.	ID=cds-XP_011246631.1;Parent=rna-XM_011248329.4;Dbxref=GeneID:19724,GenBank:XP_011246631.1,MGI:MGI:105982;Name=XP_011246631.1;gbkey=CDS;gene=Rfx1;product=MHC class II regulatory factor RFX1 isoform X1;protein_id=XP_011246631.1;extra_copy_number=0
CM058248.1	Liftoff	CDS	94211882	94211991	.	+	.	ID=cds-XP_011246631.1;Parent=rna-XM_011248329.4;Dbxref=GeneID:19724,GenBank:XP_011246631.1,MGI:MGI:105982;Name=XP_011246631.1;gbkey=CDS;gene=Rfx1;product=MHC class II regulatory factor RFX1 isoform X1;protein_id=XP_011246631.1;extra_copy_number=0
CM058248.1	Liftoff	CDS	94212144	94212227	.	+	.	ID=cds-XP_011246631.1;Parent=rna-XM_011248329.4;Dbxref=GeneID:19724,GenBank:XP_011246631.1,MGI:MGI:105982;Name=XP_011246631.1;gbkey=CDS;gene=Rfx1;product=MHC class II regulatory factor RFX1 isoform X1;protein_id=XP_011246631.1;extra_copy_number=0
CM058248.1	Liftoff	CDS	94213134	94213241	.	+	.	ID=cds-XP_011246631.1;Parent=rna-XM_011248329.4;Dbxref=GeneID:19724,GenBank:XP_011246631.1,MGI:MGI:105982;Name=XP_011246631.1;gbkey=CDS;gene=Rfx1;product=MHC class II regulatory factor RFX1 isoform X1;protein_id=XP_011246631.1;extra_copy_number=0
CM058248.1	Liftoff	CDS	94214665	94214778	.	+	.	ID=cds-XP_011246631.1;Parent=rna-XM_011248329.4;Dbxref=GeneID:19724,GenBank:XP_011246631.1,MGI:MGI:105982;Name=XP_011246631.1;gbkey=CDS;gene=Rfx1;product=MHC class II regulatory factor RFX1 isoform X1;protein_id=XP_011246631.1;extra_copy_number=0
CM058248.1	Liftoff	CDS	94216099	94216191	.	+	.	ID=cds-XP_011246631.1;Parent=rna-XM_011248329.4;Dbxref=GeneID:19724,GenBank:XP_011246631.1,MGI:MGI:105982;Name=XP_011246631.1;gbkey=CDS;gene=Rfx1;product=MHC class II regulatory factor RFX1 isoform X1;protein_id=XP_011246631.1;extra_copy_number=0
CM058248.1	Liftoff	CDS	94216583	94216912	.	+	.	ID=cds-XP_011246631.1;Parent=rna-XM_011248329.4;Dbxref=GeneID:19724,GenBank:XP_011246631.1,MGI:MGI:105982;Name=XP_011246631.1;gbkey=CDS;gene=Rfx1;product=MHC class II regulatory factor RFX1 isoform X1;protein_id=XP_011246631.1;extra_copy_number=0
CM058248.1	Liftoff	CDS	94217590	94217684	.	+	.	ID=cds-XP_011246631.1;Parent=rna-XM_011248329.4;Dbxref=GeneID:19724,GenBank:XP_011246631.1,MGI:MGI:105982;Name=XP_011246631.1;gbkey=CDS;gene=Rfx1;product=MHC class II regulatory factor RFX1 isoform X1;protein_id=XP_011246631.1;extra_copy_number=0
CM058248.1	Liftoff	CDS	94219723	94220089	.	+	.	ID=cds-XP_011246631.1;Parent=rna-XM_011248329.4;Dbxref=GeneID:19724,GenBank:XP_011246631.1,MGI:MGI:105982;Name=XP_011246631.1;gbkey=CDS;gene=Rfx1;product=MHC class II regulatory factor RFX1 isoform X1;protein_id=XP_011246631.1;extra_copy_number=0
CM058248.1	Liftoff	CDS	94222128	94222309	.	+	.	ID=cds-XP_011246631.1;Parent=rna-XM_011248329.4;Dbxref=GeneID:19724,GenBank:XP_011246631.1,MGI:MGI:105982;Name=XP_011246631.1;gbkey=CDS;gene=Rfx1;product=MHC class II regulatory factor RFX1 isoform X1;protein_id=XP_011246631.1;extra_copy_number=0
CM058248.1	Liftoff	CDS	94222967	94223086	.	+	.	ID=cds-XP_011246631.1;Parent=rna-XM_011248329.4;Dbxref=GeneID:19724,GenBank:XP_011246631.1,MGI:MGI:105982;Name=XP_011246631.1;gbkey=CDS;gene=Rfx1;product=MHC class II regulatory factor RFX1 isoform X1;protein_id=XP_011246631.1;extra_copy_number=0
CM058248.1	Liftoff	CDS	94223383	94223495	.	+	.	ID=cds-XP_011246631.1;Parent=rna-XM_011248329.4;Dbxref=GeneID:19724,GenBank:XP_011246631.1,MGI:MGI:105982;Name=XP_011246631.1;gbkey=CDS;gene=Rfx1;product=MHC class II regulatory factor RFX1 isoform X1;protein_id=XP_011246631.1;extra_copy_number=0
CM058248.1	Liftoff	CDS	94224552	94224670	.	+	.	ID=cds-XP_011246631.1;Parent=rna-XM_011248329.4;Dbxref=GeneID:19724,GenBank:XP_011246631.1,MGI:MGI:105982;Name=XP_011246631.1;gbkey=CDS;gene=Rfx1;product=MHC class II regulatory factor RFX1 isoform X1;protein_id=XP_011246631.1;extra_copy_number=0
CM058248.1	Liftoff	CDS	94224797	94224906	.	+	.	ID=cds-XP_011246631.1;Parent=rna-XM_011248329.4;Dbxref=GeneID:19724,GenBank:XP_011246631.1,MGI:MGI:105982;Name=XP_011246631.1;gbkey=CDS;gene=Rfx1;product=MHC class II regulatory factor RFX1 isoform X1;protein_id=XP_011246631.1;extra_copy_number=0
CM058248.1	Liftoff	CDS	94224991	94225142	.	+	.	ID=cds-XP_011246631.1;Parent=rna-XM_011248329.4;Dbxref=GeneID:19724,GenBank:XP_011246631.1,MGI:MGI:105982;Name=XP_011246631.1;gbkey=CDS;gene=Rfx1;product=MHC class II regulatory factor RFX1 isoform X1;protein_id=XP_011246631.1;extra_copy_number=0
CM058248.1	Liftoff	CDS	94225220	94225317	.	+	.	ID=cds-XP_011246631.1;Parent=rna-XM_011248329.4;Dbxref=GeneID:19724,GenBank:XP_011246631.1,MGI:MGI:105982;Name=XP_011246631.1;gbkey=CDS;gene=Rfx1;product=MHC class II regulatory factor RFX1 isoform X1;protein_id=XP_011246631.1;extra_copy_number=0
CM058248.1	Liftoff	CDS	94226744	94226893	.	+	.	ID=cds-XP_011246631.1;Parent=rna-XM_011248329.4;Dbxref=GeneID:19724,GenBank:XP_011246631.1,MGI:MGI:105982;Name=XP_011246631.1;gbkey=CDS;gene=Rfx1;product=MHC class II regulatory factor RFX1 isoform X1;protein_id=XP_011246631.1;extra_copy_number=0
CM058248.1	Liftoff	CDS	94226967	94227175	.	+	.	ID=cds-XP_011246631.1;Parent=rna-XM_011248329.4;Dbxref=GeneID:19724,GenBank:XP_011246631.1,MGI:MGI:105982;Name=XP_011246631.1;gbkey=CDS;gene=Rfx1;product=MHC class II regulatory factor RFX1 isoform X1;protein_id=XP_011246631.1;extra_copy_number=0
CM058248.1	Liftoff	CDS	94227413	94227566	.	+	.	ID=cds-XP_011246631.1;Parent=rna-XM_011248329.4;Dbxref=GeneID:19724,GenBank:XP_011246631.1,MGI:MGI:105982;Name=XP_011246631.1;gbkey=CDS;gene=Rfx1;product=MHC class II regulatory factor RFX1 isoform X1;protein_id=XP_011246631.1;extra_copy_number=0
CM058248.1	Liftoff	CDS	94227645	94227690	.	+	.	ID=cds-XP_011246631.1;Parent=rna-XM_011248329.4;Dbxref=GeneID:19724,GenBank:XP_011246631.1,MGI:MGI:105982;Name=XP_011246631.1;gbkey=CDS;gene=Rfx1;product=MHC class II regulatory factor RFX1 isoform X1;protein_id=XP_011246631.1;extra_copy_number=0
CM058248.1	Liftoff	CDS	94227814	94227983	.	+	.	ID=cds-XP_011246631.1;Parent=rna-XM_011248329.4;Dbxref=GeneID:19724,GenBank:XP_011246631.1,MGI:MGI:105982;Name=XP_011246631.1;gbkey=CDS;gene=Rfx1;product=MHC class II regulatory factor RFX1 isoform X1;protein_id=XP_011246631.1;extra_copy_number=0
CM058248.1	Liftoff	mRNA	94195175	94229018	.	+	.	ID=rna-XM_030243361.2;Parent=gene-Rfx1;Dbxref=GeneID:19724,GenBank:XM_030243361.2,MGI:MGI:105982;Name=XM_030243361.2;gbkey=mRNA;gene=Rfx1;model_evidence=Supporting evidence includes similarity to: 8 mRNAs%2C 28 ESTs%2C 7 Proteins%2C 517 long SRA reads%2C and 91%25 coverage of the annotated genomic feature by RNAseq alignments%2C including 5 samples with support for all annotated introns;product=regulatory factor X%2C 1 (influences HLA class II expression)%2C transcript variant X6;transcript_id=XM_030243361.2;matches_ref_protein=True;valid_ORF=True;extra_copy_number=0
CM058248.1	Liftoff	exon	94195175	94198494	.	+	.	ID=exon-XM_030243361.2-1;Parent=rna-XM_030243361.2;Dbxref=GeneID:19724,GenBank:XM_030243361.2,MGI:MGI:105982;gbkey=mRNA;gene=Rfx1;product=regulatory factor X%2C 1 (influences HLA class II expression)%2C transcript variant X6;transcript_id=XM_030243361.2;extra_copy_number=0
CM058248.1	Liftoff	exon	94198681	94199065	.	+	.	ID=exon-XM_030243361.2-2;Parent=rna-XM_030243361.2;Dbxref=GeneID:19724,GenBank:XM_030243361.2,MGI:MGI:105982;gbkey=mRNA;gene=Rfx1;product=regulatory factor X%2C 1 (influences HLA class II expression)%2C transcript variant X6;transcript_id=XM_030243361.2;extra_copy_number=0
CM058248.1	Liftoff	exon	94205750	94206088	.	+	.	ID=exon-XM_030243361.2-3;Parent=rna-XM_030243361.2;Dbxref=GeneID:19724,GenBank:XM_030243361.2,MGI:MGI:105982;gbkey=mRNA;gene=Rfx1;product=regulatory factor X%2C 1 (influences HLA class II expression)%2C transcript variant X6;transcript_id=XM_030243361.2;extra_copy_number=0
CM058248.1	Liftoff	exon	94211882	94211991	.	+	.	ID=exon-XM_030243361.2-4;Parent=rna-XM_030243361.2;Dbxref=GeneID:19724,GenBank:XM_030243361.2,MGI:MGI:105982;gbkey=mRNA;gene=Rfx1;product=regulatory factor X%2C 1 (influences HLA class II expression)%2C transcript variant X6;transcript_id=XM_030243361.2;extra_copy_number=0
CM058248.1	Liftoff	exon	94212144	94212227	.	+	.	ID=exon-XM_030243361.2-5;Parent=rna-XM_030243361.2;Dbxref=GeneID:19724,GenBank:XM_030243361.2,MGI:MGI:105982;gbkey=mRNA;gene=Rfx1;product=regulatory factor X%2C 1 (influences HLA class II expression)%2C transcript variant X6;transcript_id=XM_030243361.2;extra_copy_number=0
CM058248.1	Liftoff	exon	94213134	94213241	.	+	.	ID=exon-XM_030243361.2-6;Parent=rna-XM_030243361.2;Dbxref=GeneID:19724,GenBank:XM_030243361.2,MGI:MGI:105982;gbkey=mRNA;gene=Rfx1;product=regulatory factor X%2C 1 (influences HLA class II expression)%2C transcript variant X6;transcript_id=XM_030243361.2;extra_copy_number=0
CM058248.1	Liftoff	exon	94214665	94214778	.	+	.	ID=exon-XM_030243361.2-7;Parent=rna-XM_030243361.2;Dbxref=GeneID:19724,GenBank:XM_030243361.2,MGI:MGI:105982;gbkey=mRNA;gene=Rfx1;product=regulatory factor X%2C 1 (influences HLA class II expression)%2C transcript variant X6;transcript_id=XM_030243361.2;extra_copy_number=0
CM058248.1	Liftoff	exon	94216099	94216191	.	+	.	ID=exon-XM_030243361.2-8;Parent=rna-XM_030243361.2;Dbxref=GeneID:19724,GenBank:XM_030243361.2,MGI:MGI:105982;gbkey=mRNA;gene=Rfx1;product=regulatory factor X%2C 1 (influences HLA class II expression)%2C transcript variant X6;transcript_id=XM_030243361.2;extra_copy_number=0
CM058248.1	Liftoff	exon	94217590	94217684	.	+	.	ID=exon-XM_030243361.2-9;Parent=rna-XM_030243361.2;Dbxref=GeneID:19724,GenBank:XM_030243361.2,MGI:MGI:105982;gbkey=mRNA;gene=Rfx1;product=regulatory factor X%2C 1 (influences HLA class II expression)%2C transcript variant X6;transcript_id=XM_030243361.2;extra_copy_number=0
CM058248.1	Liftoff	exon	94219723	94220089	.	+	.	ID=exon-XM_030243361.2-10;Parent=rna-XM_030243361.2;Dbxref=GeneID:19724,GenBank:XM_030243361.2,MGI:MGI:105982;gbkey=mRNA;gene=Rfx1;product=regulatory factor X%2C 1 (influences HLA class II expression)%2C transcript variant X6;transcript_id=XM_030243361.2;extra_copy_number=0
CM058248.1	Liftoff	exon	94222128	94222309	.	+	.	ID=exon-XM_030243361.2-11;Parent=rna-XM_030243361.2;Dbxref=GeneID:19724,GenBank:XM_030243361.2,MGI:MGI:105982;gbkey=mRNA;gene=Rfx1;product=regulatory factor X%2C 1 (influences HLA class II expression)%2C transcript variant X6;transcript_id=XM_030243361.2;extra_copy_number=0
CM058248.1	Liftoff	exon	94222967	94223086	.	+	.	ID=exon-XM_030243361.2-12;Parent=rna-XM_030243361.2;Dbxref=GeneID:19724,GenBank:XM_030243361.2,MGI:MGI:105982;gbkey=mRNA;gene=Rfx1;product=regulatory factor X%2C 1 (influences HLA class II expression)%2C transcript variant X6;transcript_id=XM_030243361.2;extra_copy_number=0
CM058248.1	Liftoff	exon	94223383	94223495	.	+	.	ID=exon-XM_030243361.2-13;Parent=rna-XM_030243361.2;Dbxref=GeneID:19724,GenBank:XM_030243361.2,MGI:MGI:105982;gbkey=mRNA;gene=Rfx1;product=regulatory factor X%2C 1 (influences HLA class II expression)%2C transcript variant X6;transcript_id=XM_030243361.2;extra_copy_number=0
CM058248.1	Liftoff	exon	94224552	94224670	.	+	.	ID=exon-XM_030243361.2-14;Parent=rna-XM_030243361.2;Dbxref=GeneID:19724,GenBank:XM_030243361.2,MGI:MGI:105982;gbkey=mRNA;gene=Rfx1;product=regulatory factor X%2C 1 (influences HLA class II expression)%2C transcript variant X6;transcript_id=XM_030243361.2;extra_copy_number=0
CM058248.1	Liftoff	exon	94224797	94224906	.	+	.	ID=exon-XM_030243361.2-15;Parent=rna-XM_030243361.2;Dbxref=GeneID:19724,GenBank:XM_030243361.2,MGI:MGI:105982;gbkey=mRNA;gene=Rfx1;product=regulatory factor X%2C 1 (influences HLA class II expression)%2C transcript variant X6;transcript_id=XM_030243361.2;extra_copy_number=0
CM058248.1	Liftoff	exon	94224991	94225142	.	+	.	ID=exon-XM_030243361.2-16;Parent=rna-XM_030243361.2;Dbxref=GeneID:19724,GenBank:XM_030243361.2,MGI:MGI:105982;gbkey=mRNA;gene=Rfx1;product=regulatory factor X%2C 1 (influences HLA class II expression)%2C transcript variant X6;transcript_id=XM_030243361.2;extra_copy_number=0
CM058248.1	Liftoff	exon	94225220	94225317	.	+	.	ID=exon-XM_030243361.2-17;Parent=rna-XM_030243361.2;Dbxref=GeneID:19724,GenBank:XM_030243361.2,MGI:MGI:105982;gbkey=mRNA;gene=Rfx1;product=regulatory factor X%2C 1 (influences HLA class II expression)%2C transcript variant X6;transcript_id=XM_030243361.2;extra_copy_number=0
CM058248.1	Liftoff	exon	94226744	94226893	.	+	.	ID=exon-XM_030243361.2-18;Parent=rna-XM_030243361.2;Dbxref=GeneID:19724,GenBank:XM_030243361.2,MGI:MGI:105982;gbkey=mRNA;gene=Rfx1;product=regulatory factor X%2C 1 (influences HLA class II expression)%2C transcript variant X6;transcript_id=XM_030243361.2;extra_copy_number=0
CM058248.1	Liftoff	exon	94226967	94227175	.	+	.	ID=exon-XM_030243361.2-19;Parent=rna-XM_030243361.2;Dbxref=GeneID:19724,GenBank:XM_030243361.2,MGI:MGI:105982;gbkey=mRNA;gene=Rfx1;product=regulatory factor X%2C 1 (influences HLA class II expression)%2C transcript variant X6;transcript_id=XM_030243361.2;extra_copy_number=0
CM058248.1	Liftoff	exon	94227413	94227566	.	+	.	ID=exon-XM_030243361.2-20;Parent=rna-XM_030243361.2;Dbxref=GeneID:19724,GenBank:XM_030243361.2,MGI:MGI:105982;gbkey=mRNA;gene=Rfx1;product=regulatory factor X%2C 1 (influences HLA class II expression)%2C transcript variant X6;transcript_id=XM_030243361.2;extra_copy_number=0
CM058248.1	Liftoff	exon	94227645	94227690	.	+	.	ID=exon-XM_030243361.2-21;Parent=rna-XM_030243361.2;Dbxref=GeneID:19724,GenBank:XM_030243361.2,MGI:MGI:105982;gbkey=mRNA;gene=Rfx1;product=regulatory factor X%2C 1 (influences HLA class II expression)%2C transcript variant X6;transcript_id=XM_030243361.2;extra_copy_number=0
CM058248.1	Liftoff	exon	94227814	94229018	.	+	.	ID=exon-XM_030243361.2-22;Parent=rna-XM_030243361.2;Dbxref=GeneID:19724,GenBank:XM_030243361.2,MGI:MGI:105982;gbkey=mRNA;gene=Rfx1;product=regulatory factor X%2C 1 (influences HLA class II expression)%2C transcript variant X6;transcript_id=XM_030243361.2;extra_copy_number=0
CM058248.1	Liftoff	CDS	94205791	94206088	.	+	.	ID=cds-XP_030099221.1;Parent=rna-XM_030243361.2;Dbxref=GeneID:19724,GenBank:XP_030099221.1,MGI:MGI:105982;Name=XP_030099221.1;gbkey=CDS;gene=Rfx1;product=MHC class II regulatory factor RFX1 isoform X5;protein_id=XP_030099221.1;extra_copy_number=0
CM058248.1	Liftoff	CDS	94211882	94211991	.	+	.	ID=cds-XP_030099221.1;Parent=rna-XM_030243361.2;Dbxref=GeneID:19724,GenBank:XP_030099221.1,MGI:MGI:105982;Name=XP_030099221.1;gbkey=CDS;gene=Rfx1;product=MHC class II regulatory factor RFX1 isoform X5;protein_id=XP_030099221.1;extra_copy_number=0
CM058248.1	Liftoff	CDS	94212144	94212227	.	+	.	ID=cds-XP_030099221.1;Parent=rna-XM_030243361.2;Dbxref=GeneID:19724,GenBank:XP_030099221.1,MGI:MGI:105982;Name=XP_030099221.1;gbkey=CDS;gene=Rfx1;product=MHC class II regulatory factor RFX1 isoform X5;protein_id=XP_030099221.1;extra_copy_number=0
CM058248.1	Liftoff	CDS	94213134	94213241	.	+	.	ID=cds-XP_030099221.1;Parent=rna-XM_030243361.2;Dbxref=GeneID:19724,GenBank:XP_030099221.1,MGI:MGI:105982;Name=XP_030099221.1;gbkey=CDS;gene=Rfx1;product=MHC class II regulatory factor RFX1 isoform X5;protein_id=XP_030099221.1;extra_copy_number=0
CM058248.1	Liftoff	CDS	94214665	94214778	.	+	.	ID=cds-XP_030099221.1;Parent=rna-XM_030243361.2;Dbxref=GeneID:19724,GenBank:XP_030099221.1,MGI:MGI:105982;Name=XP_030099221.1;gbkey=CDS;gene=Rfx1;product=MHC class II regulatory factor RFX1 isoform X5;protein_id=XP_030099221.1;extra_copy_number=0
CM058248.1	Liftoff	CDS	94216099	94216191	.	+	.	ID=cds-XP_030099221.1;Parent=rna-XM_030243361.2;Dbxref=GeneID:19724,GenBank:XP_030099221.1,MGI:MGI:105982;Name=XP_030099221.1;gbkey=CDS;gene=Rfx1;product=MHC class II regulatory factor RFX1 isoform X5;protein_id=XP_030099221.1;extra_copy_number=0
CM058248.1	Liftoff	CDS	94217590	94217684	.	+	.	ID=cds-XP_030099221.1;Parent=rna-XM_030243361.2;Dbxref=GeneID:19724,GenBank:XP_030099221.1,MGI:MGI:105982;Name=XP_030099221.1;gbkey=CDS;gene=Rfx1;product=MHC class II regulatory factor RFX1 isoform X5;protein_id=XP_030099221.1;extra_copy_number=0
CM058248.1	Liftoff	CDS	94219723	94220089	.	+	.	ID=cds-XP_030099221.1;Parent=rna-XM_030243361.2;Dbxref=GeneID:19724,GenBank:XP_030099221.1,MGI:MGI:105982;Name=XP_030099221.1;gbkey=CDS;gene=Rfx1;product=MHC class II regulatory factor RFX1 isoform X5;protein_id=XP_030099221.1;extra_copy_number=0
CM058248.1	Liftoff	CDS	94222128	94222309	.	+	.	ID=cds-XP_030099221.1;Parent=rna-XM_030243361.2;Dbxref=GeneID:19724,GenBank:XP_030099221.1,MGI:MGI:105982;Name=XP_030099221.1;gbkey=CDS;gene=Rfx1;product=MHC class II regulatory factor RFX1 isoform X5;protein_id=XP_030099221.1;extra_copy_number=0
CM058248.1	Liftoff	CDS	94222967	94223086	.	+	.	ID=cds-XP_030099221.1;Parent=rna-XM_030243361.2;Dbxref=GeneID:19724,GenBank:XP_030099221.1,MGI:MGI:105982;Name=XP_030099221.1;gbkey=CDS;gene=Rfx1;product=MHC class II regulatory factor RFX1 isoform X5;protein_id=XP_030099221.1;extra_copy_number=0
CM058248.1	Liftoff	CDS	94223383	94223495	.	+	.	ID=cds-XP_030099221.1;Parent=rna-XM_030243361.2;Dbxref=GeneID:19724,GenBank:XP_030099221.1,MGI:MGI:105982;Name=XP_030099221.1;gbkey=CDS;gene=Rfx1;product=MHC class II regulatory factor RFX1 isoform X5;protein_id=XP_030099221.1;extra_copy_number=0
CM058248.1	Liftoff	CDS	94224552	94224670	.	+	.	ID=cds-XP_030099221.1;Parent=rna-XM_030243361.2;Dbxref=GeneID:19724,GenBank:XP_030099221.1,MGI:MGI:105982;Name=XP_030099221.1;gbkey=CDS;gene=Rfx1;product=MHC class II regulatory factor RFX1 isoform X5;protein_id=XP_030099221.1;extra_copy_number=0
CM058248.1	Liftoff	CDS	94224797	94224906	.	+	.	ID=cds-XP_030099221.1;Parent=rna-XM_030243361.2;Dbxref=GeneID:19724,GenBank:XP_030099221.1,MGI:MGI:105982;Name=XP_030099221.1;gbkey=CDS;gene=Rfx1;product=MHC class II regulatory factor RFX1 isoform X5;protein_id=XP_030099221.1;extra_copy_number=0
CM058248.1	Liftoff	CDS	94224991	94225142	.	+	.	ID=cds-XP_030099221.1;Parent=rna-XM_030243361.2;Dbxref=GeneID:19724,GenBank:XP_030099221.1,MGI:MGI:105982;Name=XP_030099221.1;gbkey=CDS;gene=Rfx1;product=MHC class II regulatory factor RFX1 isoform X5;protein_id=XP_030099221.1;extra_copy_number=0
CM058248.1	Liftoff	CDS	94225220	94225317	.	+	.	ID=cds-XP_030099221.1;Parent=rna-XM_030243361.2;Dbxref=GeneID:19724,GenBank:XP_030099221.1,MGI:MGI:105982;Name=XP_030099221.1;gbkey=CDS;gene=Rfx1;product=MHC class II regulatory factor RFX1 isoform X5;protein_id=XP_030099221.1;extra_copy_number=0
CM058248.1	Liftoff	CDS	94226744	94226893	.	+	.	ID=cds-XP_030099221.1;Parent=rna-XM_030243361.2;Dbxref=GeneID:19724,GenBank:XP_030099221.1,MGI:MGI:105982;Name=XP_030099221.1;gbkey=CDS;gene=Rfx1;product=MHC class II regulatory factor RFX1 isoform X5;protein_id=XP_030099221.1;extra_copy_number=0
CM058248.1	Liftoff	CDS	94226967	94227175	.	+	.	ID=cds-XP_030099221.1;Parent=rna-XM_030243361.2;Dbxref=GeneID:19724,GenBank:XP_030099221.1,MGI:MGI:105982;Name=XP_030099221.1;gbkey=CDS;gene=Rfx1;product=MHC class II regulatory factor RFX1 isoform X5;protein_id=XP_030099221.1;extra_copy_number=0
CM058248.1	Liftoff	CDS	94227413	94227566	.	+	.	ID=cds-XP_030099221.1;Parent=rna-XM_030243361.2;Dbxref=GeneID:19724,GenBank:XP_030099221.1,MGI:MGI:105982;Name=XP_030099221.1;gbkey=CDS;gene=Rfx1;product=MHC class II regulatory factor RFX1 isoform X5;protein_id=XP_030099221.1;extra_copy_number=0
CM058248.1	Liftoff	CDS	94227645	94227690	.	+	.	ID=cds-XP_030099221.1;Parent=rna-XM_030243361.2;Dbxref=GeneID:19724,GenBank:XP_030099221.1,MGI:MGI:105982;Name=XP_030099221.1;gbkey=CDS;gene=Rfx1;product=MHC class II regulatory factor RFX1 isoform X5;protein_id=XP_030099221.1;extra_copy_number=0
CM058248.1	Liftoff	CDS	94227814	94227983	.	+	.	ID=cds-XP_030099221.1;Parent=rna-XM_030243361.2;Dbxref=GeneID:19724,GenBank:XP_030099221.1,MGI:MGI:105982;Name=XP_030099221.1;gbkey=CDS;gene=Rfx1;product=MHC class II regulatory factor RFX1 isoform X5;protein_id=XP_030099221.1;extra_copy_number=0
CM058248.1	Liftoff	mRNA	94195175	94227505	.	+	.	ID=rna-XM_030243362.2;Parent=gene-Rfx1;Dbxref=GeneID:19724,GenBank:XM_030243362.2,MGI:MGI:105982;Name=XM_030243362.2;gbkey=mRNA;gene=Rfx1;model_evidence=Supporting evidence includes similarity to: 2 mRNAs%2C 16 ESTs%2C 270 long SRA reads%2C and 90%25 coverage of the annotated genomic feature by RNAseq alignments%2C including 4 samples with support for all annotated introns;product=regulatory factor X%2C 1 (influences HLA class II expression)%2C transcript variant X7;transcript_id=XM_030243362.2;matches_ref_protein=True;valid_ORF=True;extra_copy_number=0
CM058248.1	Liftoff	exon	94195175	94198494	.	+	.	ID=exon-XM_030243362.2-1;Parent=rna-XM_030243362.2;Dbxref=GeneID:19724,GenBank:XM_030243362.2,MGI:MGI:105982;gbkey=mRNA;gene=Rfx1;product=regulatory factor X%2C 1 (influences HLA class II expression)%2C transcript variant X7;transcript_id=XM_030243362.2;extra_copy_number=0
CM058248.1	Liftoff	exon	94198681	94199065	.	+	.	ID=exon-XM_030243362.2-2;Parent=rna-XM_030243362.2;Dbxref=GeneID:19724,GenBank:XM_030243362.2,MGI:MGI:105982;gbkey=mRNA;gene=Rfx1;product=regulatory factor X%2C 1 (influences HLA class II expression)%2C transcript variant X7;transcript_id=XM_030243362.2;extra_copy_number=0
CM058248.1	Liftoff	exon	94205750	94206088	.	+	.	ID=exon-XM_030243362.2-3;Parent=rna-XM_030243362.2;Dbxref=GeneID:19724,GenBank:XM_030243362.2,MGI:MGI:105982;gbkey=mRNA;gene=Rfx1;product=regulatory factor X%2C 1 (influences HLA class II expression)%2C transcript variant X7;transcript_id=XM_030243362.2;extra_copy_number=0
CM058248.1	Liftoff	exon	94211882	94211991	.	+	.	ID=exon-XM_030243362.2-4;Parent=rna-XM_030243362.2;Dbxref=GeneID:19724,GenBank:XM_030243362.2,MGI:MGI:105982;gbkey=mRNA;gene=Rfx1;product=regulatory factor X%2C 1 (influences HLA class II expression)%2C transcript variant X7;transcript_id=XM_030243362.2;extra_copy_number=0
CM058248.1	Liftoff	exon	94212144	94212227	.	+	.	ID=exon-XM_030243362.2-5;Parent=rna-XM_030243362.2;Dbxref=GeneID:19724,GenBank:XM_030243362.2,MGI:MGI:105982;gbkey=mRNA;gene=Rfx1;product=regulatory factor X%2C 1 (influences HLA class II expression)%2C transcript variant X7;transcript_id=XM_030243362.2;extra_copy_number=0
CM058248.1	Liftoff	exon	94213134	94213241	.	+	.	ID=exon-XM_030243362.2-6;Parent=rna-XM_030243362.2;Dbxref=GeneID:19724,GenBank:XM_030243362.2,MGI:MGI:105982;gbkey=mRNA;gene=Rfx1;product=regulatory factor X%2C 1 (influences HLA class II expression)%2C transcript variant X7;transcript_id=XM_030243362.2;extra_copy_number=0
CM058248.1	Liftoff	exon	94214665	94214778	.	+	.	ID=exon-XM_030243362.2-7;Parent=rna-XM_030243362.2;Dbxref=GeneID:19724,GenBank:XM_030243362.2,MGI:MGI:105982;gbkey=mRNA;gene=Rfx1;product=regulatory factor X%2C 1 (influences HLA class II expression)%2C transcript variant X7;transcript_id=XM_030243362.2;extra_copy_number=0
CM058248.1	Liftoff	exon	94216099	94216191	.	+	.	ID=exon-XM_030243362.2-8;Parent=rna-XM_030243362.2;Dbxref=GeneID:19724,GenBank:XM_030243362.2,MGI:MGI:105982;gbkey=mRNA;gene=Rfx1;product=regulatory factor X%2C 1 (influences HLA class II expression)%2C transcript variant X7;transcript_id=XM_030243362.2;extra_copy_number=0
CM058248.1	Liftoff	exon	94216583	94216912	.	+	.	ID=exon-XM_030243362.2-9;Parent=rna-XM_030243362.2;Dbxref=GeneID:19724,GenBank:XM_030243362.2,MGI:MGI:105982;gbkey=mRNA;gene=Rfx1;product=regulatory factor X%2C 1 (influences HLA class II expression)%2C transcript variant X7;transcript_id=XM_030243362.2;extra_copy_number=0
CM058248.1	Liftoff	exon	94217590	94217684	.	+	.	ID=exon-XM_030243362.2-10;Parent=rna-XM_030243362.2;Dbxref=GeneID:19724,GenBank:XM_030243362.2,MGI:MGI:105982;gbkey=mRNA;gene=Rfx1;product=regulatory factor X%2C 1 (influences HLA class II expression)%2C transcript variant X7;transcript_id=XM_030243362.2;extra_copy_number=0
CM058248.1	Liftoff	exon	94219723	94220089	.	+	.	ID=exon-XM_030243362.2-11;Parent=rna-XM_030243362.2;Dbxref=GeneID:19724,GenBank:XM_030243362.2,MGI:MGI:105982;gbkey=mRNA;gene=Rfx1;product=regulatory factor X%2C 1 (influences HLA class II expression)%2C transcript variant X7;transcript_id=XM_030243362.2;extra_copy_number=0
CM058248.1	Liftoff	exon	94222128	94222309	.	+	.	ID=exon-XM_030243362.2-12;Parent=rna-XM_030243362.2;Dbxref=GeneID:19724,GenBank:XM_030243362.2,MGI:MGI:105982;gbkey=mRNA;gene=Rfx1;product=regulatory factor X%2C 1 (influences HLA class II expression)%2C transcript variant X7;transcript_id=XM_030243362.2;extra_copy_number=0
CM058248.1	Liftoff	exon	94222967	94223086	.	+	.	ID=exon-XM_030243362.2-13;Parent=rna-XM_030243362.2;Dbxref=GeneID:19724,GenBank:XM_030243362.2,MGI:MGI:105982;gbkey=mRNA;gene=Rfx1;product=regulatory factor X%2C 1 (influences HLA class II expression)%2C transcript variant X7;transcript_id=XM_030243362.2;extra_copy_number=0
CM058248.1	Liftoff	exon	94223383	94223495	.	+	.	ID=exon-XM_030243362.2-14;Parent=rna-XM_030243362.2;Dbxref=GeneID:19724,GenBank:XM_030243362.2,MGI:MGI:105982;gbkey=mRNA;gene=Rfx1;product=regulatory factor X%2C 1 (influences HLA class II expression)%2C transcript variant X7;transcript_id=XM_030243362.2;extra_copy_number=0
CM058248.1	Liftoff	exon	94224552	94224670	.	+	.	ID=exon-XM_030243362.2-15;Parent=rna-XM_030243362.2;Dbxref=GeneID:19724,GenBank:XM_030243362.2,MGI:MGI:105982;gbkey=mRNA;gene=Rfx1;product=regulatory factor X%2C 1 (influences HLA class II expression)%2C transcript variant X7;transcript_id=XM_030243362.2;extra_copy_number=0
CM058248.1	Liftoff	exon	94224797	94224906	.	+	.	ID=exon-XM_030243362.2-16;Parent=rna-XM_030243362.2;Dbxref=GeneID:19724,GenBank:XM_030243362.2,MGI:MGI:105982;gbkey=mRNA;gene=Rfx1;product=regulatory factor X%2C 1 (influences HLA class II expression)%2C transcript variant X7;transcript_id=XM_030243362.2;extra_copy_number=0
CM058248.1	Liftoff	exon	94224991	94225142	.	+	.	ID=exon-XM_030243362.2-17;Parent=rna-XM_030243362.2;Dbxref=GeneID:19724,GenBank:XM_030243362.2,MGI:MGI:105982;gbkey=mRNA;gene=Rfx1;product=regulatory factor X%2C 1 (influences HLA class II expression)%2C transcript variant X7;transcript_id=XM_030243362.2;extra_copy_number=0
CM058248.1	Liftoff	exon	94225220	94225317	.	+	.	ID=exon-XM_030243362.2-18;Parent=rna-XM_030243362.2;Dbxref=GeneID:19724,GenBank:XM_030243362.2,MGI:MGI:105982;gbkey=mRNA;gene=Rfx1;product=regulatory factor X%2C 1 (influences HLA class II expression)%2C transcript variant X7;transcript_id=XM_030243362.2;extra_copy_number=0
CM058248.1	Liftoff	exon	94226744	94226893	.	+	.	ID=exon-XM_030243362.2-19;Parent=rna-XM_030243362.2;Dbxref=GeneID:19724,GenBank:XM_030243362.2,MGI:MGI:105982;gbkey=mRNA;gene=Rfx1;product=regulatory factor X%2C 1 (influences HLA class II expression)%2C transcript variant X7;transcript_id=XM_030243362.2;extra_copy_number=0
CM058248.1	Liftoff	exon	94226967	94227259	.	+	.	ID=exon-XM_030243362.2-20;Parent=rna-XM_030243362.2;Dbxref=GeneID:19724,GenBank:XM_030243362.2,MGI:MGI:105982;gbkey=mRNA;gene=Rfx1;product=regulatory factor X%2C 1 (influences HLA class II expression)%2C transcript variant X7;transcript_id=XM_030243362.2;extra_copy_number=0
CM058248.1	Liftoff	exon	94227413	94227505	.	+	.	ID=exon-XM_030243362.2-21;Parent=rna-XM_030243362.2;Dbxref=GeneID:19724,GenBank:XM_030243362.2,MGI:MGI:105982;gbkey=mRNA;gene=Rfx1;product=regulatory factor X%2C 1 (influences HLA class II expression)%2C transcript variant X7;transcript_id=XM_030243362.2;extra_copy_number=0
CM058248.1	Liftoff	CDS	94205791	94206088	.	+	.	ID=cds-XP_030099222.1;Parent=rna-XM_030243362.2;Dbxref=GeneID:19724,GenBank:XP_030099222.1,MGI:MGI:105982;Name=XP_030099222.1;gbkey=CDS;gene=Rfx1;product=MHC class II regulatory factor RFX1 isoform X6;protein_id=XP_030099222.1;extra_copy_number=0
CM058248.1	Liftoff	CDS	94211882	94211991	.	+	.	ID=cds-XP_030099222.1;Parent=rna-XM_030243362.2;Dbxref=GeneID:19724,GenBank:XP_030099222.1,MGI:MGI:105982;Name=XP_030099222.1;gbkey=CDS;gene=Rfx1;product=MHC class II regulatory factor RFX1 isoform X6;protein_id=XP_030099222.1;extra_copy_number=0
CM058248.1	Liftoff	CDS	94212144	94212227	.	+	.	ID=cds-XP_030099222.1;Parent=rna-XM_030243362.2;Dbxref=GeneID:19724,GenBank:XP_030099222.1,MGI:MGI:105982;Name=XP_030099222.1;gbkey=CDS;gene=Rfx1;product=MHC class II regulatory factor RFX1 isoform X6;protein_id=XP_030099222.1;extra_copy_number=0
CM058248.1	Liftoff	CDS	94213134	94213241	.	+	.	ID=cds-XP_030099222.1;Parent=rna-XM_030243362.2;Dbxref=GeneID:19724,GenBank:XP_030099222.1,MGI:MGI:105982;Name=XP_030099222.1;gbkey=CDS;gene=Rfx1;product=MHC class II regulatory factor RFX1 isoform X6;protein_id=XP_030099222.1;extra_copy_number=0
CM058248.1	Liftoff	CDS	94214665	94214778	.	+	.	ID=cds-XP_030099222.1;Parent=rna-XM_030243362.2;Dbxref=GeneID:19724,GenBank:XP_030099222.1,MGI:MGI:105982;Name=XP_030099222.1;gbkey=CDS;gene=Rfx1;product=MHC class II regulatory factor RFX1 isoform X6;protein_id=XP_030099222.1;extra_copy_number=0
CM058248.1	Liftoff	CDS	94216099	94216191	.	+	.	ID=cds-XP_030099222.1;Parent=rna-XM_030243362.2;Dbxref=GeneID:19724,GenBank:XP_030099222.1,MGI:MGI:105982;Name=XP_030099222.1;gbkey=CDS;gene=Rfx1;product=MHC class II regulatory factor RFX1 isoform X6;protein_id=XP_030099222.1;extra_copy_number=0
CM058248.1	Liftoff	CDS	94216583	94216912	.	+	.	ID=cds-XP_030099222.1;Parent=rna-XM_030243362.2;Dbxref=GeneID:19724,GenBank:XP_030099222.1,MGI:MGI:105982;Name=XP_030099222.1;gbkey=CDS;gene=Rfx1;product=MHC class II regulatory factor RFX1 isoform X6;protein_id=XP_030099222.1;extra_copy_number=0
CM058248.1	Liftoff	CDS	94217590	94217684	.	+	.	ID=cds-XP_030099222.1;Parent=rna-XM_030243362.2;Dbxref=GeneID:19724,GenBank:XP_030099222.1,MGI:MGI:105982;Name=XP_030099222.1;gbkey=CDS;gene=Rfx1;product=MHC class II regulatory factor RFX1 isoform X6;protein_id=XP_030099222.1;extra_copy_number=0
CM058248.1	Liftoff	CDS	94219723	94220089	.	+	.	ID=cds-XP_030099222.1;Parent=rna-XM_030243362.2;Dbxref=GeneID:19724,GenBank:XP_030099222.1,MGI:MGI:105982;Name=XP_030099222.1;gbkey=CDS;gene=Rfx1;product=MHC class II regulatory factor RFX1 isoform X6;protein_id=XP_030099222.1;extra_copy_number=0
CM058248.1	Liftoff	CDS	94222128	94222309	.	+	.	ID=cds-XP_030099222.1;Parent=rna-XM_030243362.2;Dbxref=GeneID:19724,GenBank:XP_030099222.1,MGI:MGI:105982;Name=XP_030099222.1;gbkey=CDS;gene=Rfx1;product=MHC class II regulatory factor RFX1 isoform X6;protein_id=XP_030099222.1;extra_copy_number=0
CM058248.1	Liftoff	CDS	94222967	94223086	.	+	.	ID=cds-XP_030099222.1;Parent=rna-XM_030243362.2;Dbxref=GeneID:19724,GenBank:XP_030099222.1,MGI:MGI:105982;Name=XP_030099222.1;gbkey=CDS;gene=Rfx1;product=MHC class II regulatory factor RFX1 isoform X6;protein_id=XP_030099222.1;extra_copy_number=0
CM058248.1	Liftoff	CDS	94223383	94223495	.	+	.	ID=cds-XP_030099222.1;Parent=rna-XM_030243362.2;Dbxref=GeneID:19724,GenBank:XP_030099222.1,MGI:MGI:105982;Name=XP_030099222.1;gbkey=CDS;gene=Rfx1;product=MHC class II regulatory factor RFX1 isoform X6;protein_id=XP_030099222.1;extra_copy_number=0
CM058248.1	Liftoff	CDS	94224552	94224670	.	+	.	ID=cds-XP_030099222.1;Parent=rna-XM_030243362.2;Dbxref=GeneID:19724,GenBank:XP_030099222.1,MGI:MGI:105982;Name=XP_030099222.1;gbkey=CDS;gene=Rfx1;product=MHC class II regulatory factor RFX1 isoform X6;protein_id=XP_030099222.1;extra_copy_number=0
CM058248.1	Liftoff	CDS	94224797	94224906	.	+	.	ID=cds-XP_030099222.1;Parent=rna-XM_030243362.2;Dbxref=GeneID:19724,GenBank:XP_030099222.1,MGI:MGI:105982;Name=XP_030099222.1;gbkey=CDS;gene=Rfx1;product=MHC class II regulatory factor RFX1 isoform X6;protein_id=XP_030099222.1;extra_copy_number=0
CM058248.1	Liftoff	CDS	94224991	94225142	.	+	.	ID=cds-XP_030099222.1;Parent=rna-XM_030243362.2;Dbxref=GeneID:19724,GenBank:XP_030099222.1,MGI:MGI:105982;Name=XP_030099222.1;gbkey=CDS;gene=Rfx1;product=MHC class II regulatory factor RFX1 isoform X6;protein_id=XP_030099222.1;extra_copy_number=0
CM058248.1	Liftoff	CDS	94225220	94225317	.	+	.	ID=cds-XP_030099222.1;Parent=rna-XM_030243362.2;Dbxref=GeneID:19724,GenBank:XP_030099222.1,MGI:MGI:105982;Name=XP_030099222.1;gbkey=CDS;gene=Rfx1;product=MHC class II regulatory factor RFX1 isoform X6;protein_id=XP_030099222.1;extra_copy_number=0
CM058248.1	Liftoff	CDS	94226744	94226893	.	+	.	ID=cds-XP_030099222.1;Parent=rna-XM_030243362.2;Dbxref=GeneID:19724,GenBank:XP_030099222.1,MGI:MGI:105982;Name=XP_030099222.1;gbkey=CDS;gene=Rfx1;product=MHC class II regulatory factor RFX1 isoform X6;protein_id=XP_030099222.1;extra_copy_number=0
CM058248.1	Liftoff	CDS	94226967	94227215	.	+	.	ID=cds-XP_030099222.1;Parent=rna-XM_030243362.2;Dbxref=GeneID:19724,GenBank:XP_030099222.1,MGI:MGI:105982;Name=XP_030099222.1;gbkey=CDS;gene=Rfx1;product=MHC class II regulatory factor RFX1 isoform X6;protein_id=XP_030099222.1;extra_copy_number=0
CM058248.1	Liftoff	mRNA	94195175	94229018	.	+	.	ID=rna-XM_030243363.2;Parent=gene-Rfx1;Dbxref=GeneID:19724,GenBank:XM_030243363.2,MGI:MGI:105982;Name=XM_030243363.2;gbkey=mRNA;gene=Rfx1;model_evidence=Supporting evidence includes similarity to: 3 mRNAs%2C 19 ESTs%2C 1 Protein%2C 438 long SRA reads%2C and 91%25 coverage of the annotated genomic feature by RNAseq alignments%2C including 5 samples with support for all annotated introns;product=regulatory factor X%2C 1 (influences HLA class II expression)%2C transcript variant X8;transcript_id=XM_030243363.2;matches_ref_protein=True;valid_ORF=True;extra_copy_number=0
CM058248.1	Liftoff	exon	94195175	94198494	.	+	.	ID=exon-XM_030243363.2-1;Parent=rna-XM_030243363.2;Dbxref=GeneID:19724,GenBank:XM_030243363.2,MGI:MGI:105982;gbkey=mRNA;gene=Rfx1;product=regulatory factor X%2C 1 (influences HLA class II expression)%2C transcript variant X8;transcript_id=XM_030243363.2;extra_copy_number=0
CM058248.1	Liftoff	exon	94198681	94199065	.	+	.	ID=exon-XM_030243363.2-2;Parent=rna-XM_030243363.2;Dbxref=GeneID:19724,GenBank:XM_030243363.2,MGI:MGI:105982;gbkey=mRNA;gene=Rfx1;product=regulatory factor X%2C 1 (influences HLA class II expression)%2C transcript variant X8;transcript_id=XM_030243363.2;extra_copy_number=0
CM058248.1	Liftoff	exon	94211882	94211991	.	+	.	ID=exon-XM_030243363.2-3;Parent=rna-XM_030243363.2;Dbxref=GeneID:19724,GenBank:XM_030243363.2,MGI:MGI:105982;gbkey=mRNA;gene=Rfx1;product=regulatory factor X%2C 1 (influences HLA class II expression)%2C transcript variant X8;transcript_id=XM_030243363.2;extra_copy_number=0
CM058248.1	Liftoff	exon	94212144	94212227	.	+	.	ID=exon-XM_030243363.2-4;Parent=rna-XM_030243363.2;Dbxref=GeneID:19724,GenBank:XM_030243363.2,MGI:MGI:105982;gbkey=mRNA;gene=Rfx1;product=regulatory factor X%2C 1 (influences HLA class II expression)%2C transcript variant X8;transcript_id=XM_030243363.2;extra_copy_number=0
CM058248.1	Liftoff	exon	94213134	94213241	.	+	.	ID=exon-XM_030243363.2-5;Parent=rna-XM_030243363.2;Dbxref=GeneID:19724,GenBank:XM_030243363.2,MGI:MGI:105982;gbkey=mRNA;gene=Rfx1;product=regulatory factor X%2C 1 (influences HLA class II expression)%2C transcript variant X8;transcript_id=XM_030243363.2;extra_copy_number=0
CM058248.1	Liftoff	exon	94214665	94214778	.	+	.	ID=exon-XM_030243363.2-6;Parent=rna-XM_030243363.2;Dbxref=GeneID:19724,GenBank:XM_030243363.2,MGI:MGI:105982;gbkey=mRNA;gene=Rfx1;product=regulatory factor X%2C 1 (influences HLA class II expression)%2C transcript variant X8;transcript_id=XM_030243363.2;extra_copy_number=0
CM058248.1	Liftoff	exon	94216099	94216191	.	+	.	ID=exon-XM_030243363.2-7;Parent=rna-XM_030243363.2;Dbxref=GeneID:19724,GenBank:XM_030243363.2,MGI:MGI:105982;gbkey=mRNA;gene=Rfx1;product=regulatory factor X%2C 1 (influences HLA class II expression)%2C transcript variant X8;transcript_id=XM_030243363.2;extra_copy_number=0
CM058248.1	Liftoff	exon	94217590	94217684	.	+	.	ID=exon-XM_030243363.2-8;Parent=rna-XM_030243363.2;Dbxref=GeneID:19724,GenBank:XM_030243363.2,MGI:MGI:105982;gbkey=mRNA;gene=Rfx1;product=regulatory factor X%2C 1 (influences HLA class II expression)%2C transcript variant X8;transcript_id=XM_030243363.2;extra_copy_number=0
CM058248.1	Liftoff	exon	94219723	94220089	.	+	.	ID=exon-XM_030243363.2-9;Parent=rna-XM_030243363.2;Dbxref=GeneID:19724,GenBank:XM_030243363.2,MGI:MGI:105982;gbkey=mRNA;gene=Rfx1;product=regulatory factor X%2C 1 (influences HLA class II expression)%2C transcript variant X8;transcript_id=XM_030243363.2;extra_copy_number=0
CM058248.1	Liftoff	exon	94222128	94222309	.	+	.	ID=exon-XM_030243363.2-10;Parent=rna-XM_030243363.2;Dbxref=GeneID:19724,GenBank:XM_030243363.2,MGI:MGI:105982;gbkey=mRNA;gene=Rfx1;product=regulatory factor X%2C 1 (influences HLA class II expression)%2C transcript variant X8;transcript_id=XM_030243363.2;extra_copy_number=0
CM058248.1	Liftoff	exon	94222967	94223086	.	+	.	ID=exon-XM_030243363.2-11;Parent=rna-XM_030243363.2;Dbxref=GeneID:19724,GenBank:XM_030243363.2,MGI:MGI:105982;gbkey=mRNA;gene=Rfx1;product=regulatory factor X%2C 1 (influences HLA class II expression)%2C transcript variant X8;transcript_id=XM_030243363.2;extra_copy_number=0
CM058248.1	Liftoff	exon	94223383	94223495	.	+	.	ID=exon-XM_030243363.2-12;Parent=rna-XM_030243363.2;Dbxref=GeneID:19724,GenBank:XM_030243363.2,MGI:MGI:105982;gbkey=mRNA;gene=Rfx1;product=regulatory factor X%2C 1 (influences HLA class II expression)%2C transcript variant X8;transcript_id=XM_030243363.2;extra_copy_number=0
CM058248.1	Liftoff	exon	94224552	94224670	.	+	.	ID=exon-XM_030243363.2-13;Parent=rna-XM_030243363.2;Dbxref=GeneID:19724,GenBank:XM_030243363.2,MGI:MGI:105982;gbkey=mRNA;gene=Rfx1;product=regulatory factor X%2C 1 (influences HLA class II expression)%2C transcript variant X8;transcript_id=XM_030243363.2;extra_copy_number=0
CM058248.1	Liftoff	exon	94224797	94224906	.	+	.	ID=exon-XM_030243363.2-14;Parent=rna-XM_030243363.2;Dbxref=GeneID:19724,GenBank:XM_030243363.2,MGI:MGI:105982;gbkey=mRNA;gene=Rfx1;product=regulatory factor X%2C 1 (influences HLA class II expression)%2C transcript variant X8;transcript_id=XM_030243363.2;extra_copy_number=0
CM058248.1	Liftoff	exon	94224991	94225142	.	+	.	ID=exon-XM_030243363.2-15;Parent=rna-XM_030243363.2;Dbxref=GeneID:19724,GenBank:XM_030243363.2,MGI:MGI:105982;gbkey=mRNA;gene=Rfx1;product=regulatory factor X%2C 1 (influences HLA class II expression)%2C transcript variant X8;transcript_id=XM_030243363.2;extra_copy_number=0
CM058248.1	Liftoff	exon	94225220	94225317	.	+	.	ID=exon-XM_030243363.2-16;Parent=rna-XM_030243363.2;Dbxref=GeneID:19724,GenBank:XM_030243363.2,MGI:MGI:105982;gbkey=mRNA;gene=Rfx1;product=regulatory factor X%2C 1 (influences HLA class II expression)%2C transcript variant X8;transcript_id=XM_030243363.2;extra_copy_number=0
CM058248.1	Liftoff	exon	94226744	94226893	.	+	.	ID=exon-XM_030243363.2-17;Parent=rna-XM_030243363.2;Dbxref=GeneID:19724,GenBank:XM_030243363.2,MGI:MGI:105982;gbkey=mRNA;gene=Rfx1;product=regulatory factor X%2C 1 (influences HLA class II expression)%2C transcript variant X8;transcript_id=XM_030243363.2;extra_copy_number=0
CM058248.1	Liftoff	exon	94226967	94227175	.	+	.	ID=exon-XM_030243363.2-18;Parent=rna-XM_030243363.2;Dbxref=GeneID:19724,GenBank:XM_030243363.2,MGI:MGI:105982;gbkey=mRNA;gene=Rfx1;product=regulatory factor X%2C 1 (influences HLA class II expression)%2C transcript variant X8;transcript_id=XM_030243363.2;extra_copy_number=0
CM058248.1	Liftoff	exon	94227413	94227566	.	+	.	ID=exon-XM_030243363.2-19;Parent=rna-XM_030243363.2;Dbxref=GeneID:19724,GenBank:XM_030243363.2,MGI:MGI:105982;gbkey=mRNA;gene=Rfx1;product=regulatory factor X%2C 1 (influences HLA class II expression)%2C transcript variant X8;transcript_id=XM_030243363.2;extra_copy_number=0
CM058248.1	Liftoff	exon	94227645	94227690	.	+	.	ID=exon-XM_030243363.2-20;Parent=rna-XM_030243363.2;Dbxref=GeneID:19724,GenBank:XM_030243363.2,MGI:MGI:105982;gbkey=mRNA;gene=Rfx1;product=regulatory factor X%2C 1 (influences HLA class II expression)%2C transcript variant X8;transcript_id=XM_030243363.2;extra_copy_number=0
CM058248.1	Liftoff	exon	94227814	94229018	.	+	.	ID=exon-XM_030243363.2-21;Parent=rna-XM_030243363.2;Dbxref=GeneID:19724,GenBank:XM_030243363.2,MGI:MGI:105982;gbkey=mRNA;gene=Rfx1;product=regulatory factor X%2C 1 (influences HLA class II expression)%2C transcript variant X8;transcript_id=XM_030243363.2;extra_copy_number=0
CM058248.1	Liftoff	CDS	94211890	94211991	.	+	.	ID=cds-XP_030099223.1;Parent=rna-XM_030243363.2;Dbxref=GeneID:19724,GenBank:XP_030099223.1,MGI:MGI:105982;Name=XP_030099223.1;gbkey=CDS;gene=Rfx1;product=MHC class II regulatory factor RFX1 isoform X7;protein_id=XP_030099223.1;extra_copy_number=0
CM058248.1	Liftoff	CDS	94212144	94212227	.	+	.	ID=cds-XP_030099223.1;Parent=rna-XM_030243363.2;Dbxref=GeneID:19724,GenBank:XP_030099223.1,MGI:MGI:105982;Name=XP_030099223.1;gbkey=CDS;gene=Rfx1;product=MHC class II regulatory factor RFX1 isoform X7;protein_id=XP_030099223.1;extra_copy_number=0
CM058248.1	Liftoff	CDS	94213134	94213241	.	+	.	ID=cds-XP_030099223.1;Parent=rna-XM_030243363.2;Dbxref=GeneID:19724,GenBank:XP_030099223.1,MGI:MGI:105982;Name=XP_030099223.1;gbkey=CDS;gene=Rfx1;product=MHC class II regulatory factor RFX1 isoform X7;protein_id=XP_030099223.1;extra_copy_number=0
CM058248.1	Liftoff	CDS	94214665	94214778	.	+	.	ID=cds-XP_030099223.1;Parent=rna-XM_030243363.2;Dbxref=GeneID:19724,GenBank:XP_030099223.1,MGI:MGI:105982;Name=XP_030099223.1;gbkey=CDS;gene=Rfx1;product=MHC class II regulatory factor RFX1 isoform X7;protein_id=XP_030099223.1;extra_copy_number=0
CM058248.1	Liftoff	CDS	94216099	94216191	.	+	.	ID=cds-XP_030099223.1;Parent=rna-XM_030243363.2;Dbxref=GeneID:19724,GenBank:XP_030099223.1,MGI:MGI:105982;Name=XP_030099223.1;gbkey=CDS;gene=Rfx1;product=MHC class II regulatory factor RFX1 isoform X7;protein_id=XP_030099223.1;extra_copy_number=0
CM058248.1	Liftoff	CDS	94217590	94217684	.	+	.	ID=cds-XP_030099223.1;Parent=rna-XM_030243363.2;Dbxref=GeneID:19724,GenBank:XP_030099223.1,MGI:MGI:105982;Name=XP_030099223.1;gbkey=CDS;gene=Rfx1;product=MHC class II regulatory factor RFX1 isoform X7;protein_id=XP_030099223.1;extra_copy_number=0
CM058248.1	Liftoff	CDS	94219723	94220089	.	+	.	ID=cds-XP_030099223.1;Parent=rna-XM_030243363.2;Dbxref=GeneID:19724,GenBank:XP_030099223.1,MGI:MGI:105982;Name=XP_030099223.1;gbkey=CDS;gene=Rfx1;product=MHC class II regulatory factor RFX1 isoform X7;protein_id=XP_030099223.1;extra_copy_number=0
CM058248.1	Liftoff	CDS	94222128	94222309	.	+	.	ID=cds-XP_030099223.1;Parent=rna-XM_030243363.2;Dbxref=GeneID:19724,GenBank:XP_030099223.1,MGI:MGI:105982;Name=XP_030099223.1;gbkey=CDS;gene=Rfx1;product=MHC class II regulatory factor RFX1 isoform X7;protein_id=XP_030099223.1;extra_copy_number=0
CM058248.1	Liftoff	CDS	94222967	94223086	.	+	.	ID=cds-XP_030099223.1;Parent=rna-XM_030243363.2;Dbxref=GeneID:19724,GenBank:XP_030099223.1,MGI:MGI:105982;Name=XP_030099223.1;gbkey=CDS;gene=Rfx1;product=MHC class II regulatory factor RFX1 isoform X7;protein_id=XP_030099223.1;extra_copy_number=0
CM058248.1	Liftoff	CDS	94223383	94223495	.	+	.	ID=cds-XP_030099223.1;Parent=rna-XM_030243363.2;Dbxref=GeneID:19724,GenBank:XP_030099223.1,MGI:MGI:105982;Name=XP_030099223.1;gbkey=CDS;gene=Rfx1;product=MHC class II regulatory factor RFX1 isoform X7;protein_id=XP_030099223.1;extra_copy_number=0
CM058248.1	Liftoff	CDS	94224552	94224670	.	+	.	ID=cds-XP_030099223.1;Parent=rna-XM_030243363.2;Dbxref=GeneID:19724,GenBank:XP_030099223.1,MGI:MGI:105982;Name=XP_030099223.1;gbkey=CDS;gene=Rfx1;product=MHC class II regulatory factor RFX1 isoform X7;protein_id=XP_030099223.1;extra_copy_number=0
CM058248.1	Liftoff	CDS	94224797	94224906	.	+	.	ID=cds-XP_030099223.1;Parent=rna-XM_030243363.2;Dbxref=GeneID:19724,GenBank:XP_030099223.1,MGI:MGI:105982;Name=XP_030099223.1;gbkey=CDS;gene=Rfx1;product=MHC class II regulatory factor RFX1 isoform X7;protein_id=XP_030099223.1;extra_copy_number=0
CM058248.1	Liftoff	CDS	94224991	94225142	.	+	.	ID=cds-XP_030099223.1;Parent=rna-XM_030243363.2;Dbxref=GeneID:19724,GenBank:XP_030099223.1,MGI:MGI:105982;Name=XP_030099223.1;gbkey=CDS;gene=Rfx1;product=MHC class II regulatory factor RFX1 isoform X7;protein_id=XP_030099223.1;extra_copy_number=0
CM058248.1	Liftoff	CDS	94225220	94225317	.	+	.	ID=cds-XP_030099223.1;Parent=rna-XM_030243363.2;Dbxref=GeneID:19724,GenBank:XP_030099223.1,MGI:MGI:105982;Name=XP_030099223.1;gbkey=CDS;gene=Rfx1;product=MHC class II regulatory factor RFX1 isoform X7;protein_id=XP_030099223.1;extra_copy_number=0
CM058248.1	Liftoff	CDS	94226744	94226893	.	+	.	ID=cds-XP_030099223.1;Parent=rna-XM_030243363.2;Dbxref=GeneID:19724,GenBank:XP_030099223.1,MGI:MGI:105982;Name=XP_030099223.1;gbkey=CDS;gene=Rfx1;product=MHC class II regulatory factor RFX1 isoform X7;protein_id=XP_030099223.1;extra_copy_number=0
CM058248.1	Liftoff	CDS	94226967	94227175	.	+	.	ID=cds-XP_030099223.1;Parent=rna-XM_030243363.2;Dbxref=GeneID:19724,GenBank:XP_030099223.1,MGI:MGI:105982;Name=XP_030099223.1;gbkey=CDS;gene=Rfx1;product=MHC class II regulatory factor RFX1 isoform X7;protein_id=XP_030099223.1;extra_copy_number=0
CM058248.1	Liftoff	CDS	94227413	94227566	.	+	.	ID=cds-XP_030099223.1;Parent=rna-XM_030243363.2;Dbxref=GeneID:19724,GenBank:XP_030099223.1,MGI:MGI:105982;Name=XP_030099223.1;gbkey=CDS;gene=Rfx1;product=MHC class II regulatory factor RFX1 isoform X7;protein_id=XP_030099223.1;extra_copy_number=0
CM058248.1	Liftoff	CDS	94227645	94227690	.	+	.	ID=cds-XP_030099223.1;Parent=rna-XM_030243363.2;Dbxref=GeneID:19724,GenBank:XP_030099223.1,MGI:MGI:105982;Name=XP_030099223.1;gbkey=CDS;gene=Rfx1;product=MHC class II regulatory factor RFX1 isoform X7;protein_id=XP_030099223.1;extra_copy_number=0
CM058248.1	Liftoff	CDS	94227814	94227983	.	+	.	ID=cds-XP_030099223.1;Parent=rna-XM_030243363.2;Dbxref=GeneID:19724,GenBank:XP_030099223.1,MGI:MGI:105982;Name=XP_030099223.1;gbkey=CDS;gene=Rfx1;product=MHC class II regulatory factor RFX1 isoform X7;protein_id=XP_030099223.1;extra_copy_number=0
CM058248.1	Liftoff	mRNA	94195175	94229018	.	+	.	ID=rna-XM_036153839.1;Parent=gene-Rfx1;Dbxref=GeneID:19724,GenBank:XM_036153839.1,MGI:MGI:105982;Name=XM_036153839.1;gbkey=mRNA;gene=Rfx1;model_evidence=Supporting evidence includes similarity to: 4 mRNAs%2C 24 ESTs%2C 1 Protein%2C 493 long SRA reads%2C and 92%25 coverage of the annotated genomic feature by RNAseq alignments%2C including 25 samples with support for all annotated introns;product=regulatory factor X%2C 1 (influences HLA class II expression)%2C transcript variant X2;transcript_id=XM_036153839.1;matches_ref_protein=True;valid_ORF=True;extra_copy_number=0
CM058248.1	Liftoff	exon	94195175	94199065	.	+	.	ID=exon-XM_036153839.1-1;Parent=rna-XM_036153839.1;Dbxref=GeneID:19724,GenBank:XM_036153839.1,MGI:MGI:105982;gbkey=mRNA;gene=Rfx1;product=regulatory factor X%2C 1 (influences HLA class II expression)%2C transcript variant X2;transcript_id=XM_036153839.1;extra_copy_number=0
CM058248.1	Liftoff	exon	94205750	94206088	.	+	.	ID=exon-XM_036153839.1-2;Parent=rna-XM_036153839.1;Dbxref=GeneID:19724,GenBank:XM_036153839.1,MGI:MGI:105982;gbkey=mRNA;gene=Rfx1;product=regulatory factor X%2C 1 (influences HLA class II expression)%2C transcript variant X2;transcript_id=XM_036153839.1;extra_copy_number=0
CM058248.1	Liftoff	exon	94211882	94211991	.	+	.	ID=exon-XM_036153839.1-3;Parent=rna-XM_036153839.1;Dbxref=GeneID:19724,GenBank:XM_036153839.1,MGI:MGI:105982;gbkey=mRNA;gene=Rfx1;product=regulatory factor X%2C 1 (influences HLA class II expression)%2C transcript variant X2;transcript_id=XM_036153839.1;extra_copy_number=0
CM058248.1	Liftoff	exon	94212144	94212227	.	+	.	ID=exon-XM_036153839.1-4;Parent=rna-XM_036153839.1;Dbxref=GeneID:19724,GenBank:XM_036153839.1,MGI:MGI:105982;gbkey=mRNA;gene=Rfx1;product=regulatory factor X%2C 1 (influences HLA class II expression)%2C transcript variant X2;transcript_id=XM_036153839.1;extra_copy_number=0
CM058248.1	Liftoff	exon	94213134	94213241	.	+	.	ID=exon-XM_036153839.1-5;Parent=rna-XM_036153839.1;Dbxref=GeneID:19724,GenBank:XM_036153839.1,MGI:MGI:105982;gbkey=mRNA;gene=Rfx1;product=regulatory factor X%2C 1 (influences HLA class II expression)%2C transcript variant X2;transcript_id=XM_036153839.1;extra_copy_number=0
CM058248.1	Liftoff	exon	94214665	94214778	.	+	.	ID=exon-XM_036153839.1-6;Parent=rna-XM_036153839.1;Dbxref=GeneID:19724,GenBank:XM_036153839.1,MGI:MGI:105982;gbkey=mRNA;gene=Rfx1;product=regulatory factor X%2C 1 (influences HLA class II expression)%2C transcript variant X2;transcript_id=XM_036153839.1;extra_copy_number=0
CM058248.1	Liftoff	exon	94216099	94216191	.	+	.	ID=exon-XM_036153839.1-7;Parent=rna-XM_036153839.1;Dbxref=GeneID:19724,GenBank:XM_036153839.1,MGI:MGI:105982;gbkey=mRNA;gene=Rfx1;product=regulatory factor X%2C 1 (influences HLA class II expression)%2C transcript variant X2;transcript_id=XM_036153839.1;extra_copy_number=0
CM058248.1	Liftoff	exon	94216583	94216912	.	+	.	ID=exon-XM_036153839.1-8;Parent=rna-XM_036153839.1;Dbxref=GeneID:19724,GenBank:XM_036153839.1,MGI:MGI:105982;gbkey=mRNA;gene=Rfx1;product=regulatory factor X%2C 1 (influences HLA class II expression)%2C transcript variant X2;transcript_id=XM_036153839.1;extra_copy_number=0
CM058248.1	Liftoff	exon	94217590	94217684	.	+	.	ID=exon-XM_036153839.1-9;Parent=rna-XM_036153839.1;Dbxref=GeneID:19724,GenBank:XM_036153839.1,MGI:MGI:105982;gbkey=mRNA;gene=Rfx1;product=regulatory factor X%2C 1 (influences HLA class II expression)%2C transcript variant X2;transcript_id=XM_036153839.1;extra_copy_number=0
CM058248.1	Liftoff	exon	94219723	94220089	.	+	.	ID=exon-XM_036153839.1-10;Parent=rna-XM_036153839.1;Dbxref=GeneID:19724,GenBank:XM_036153839.1,MGI:MGI:105982;gbkey=mRNA;gene=Rfx1;product=regulatory factor X%2C 1 (influences HLA class II expression)%2C transcript variant X2;transcript_id=XM_036153839.1;extra_copy_number=0
CM058248.1	Liftoff	exon	94222128	94222309	.	+	.	ID=exon-XM_036153839.1-11;Parent=rna-XM_036153839.1;Dbxref=GeneID:19724,GenBank:XM_036153839.1,MGI:MGI:105982;gbkey=mRNA;gene=Rfx1;product=regulatory factor X%2C 1 (influences HLA class II expression)%2C transcript variant X2;transcript_id=XM_036153839.1;extra_copy_number=0
CM058248.1	Liftoff	exon	94222967	94223086	.	+	.	ID=exon-XM_036153839.1-12;Parent=rna-XM_036153839.1;Dbxref=GeneID:19724,GenBank:XM_036153839.1,MGI:MGI:105982;gbkey=mRNA;gene=Rfx1;product=regulatory factor X%2C 1 (influences HLA class II expression)%2C transcript variant X2;transcript_id=XM_036153839.1;extra_copy_number=0
CM058248.1	Liftoff	exon	94223383	94223495	.	+	.	ID=exon-XM_036153839.1-13;Parent=rna-XM_036153839.1;Dbxref=GeneID:19724,GenBank:XM_036153839.1,MGI:MGI:105982;gbkey=mRNA;gene=Rfx1;product=regulatory factor X%2C 1 (influences HLA class II expression)%2C transcript variant X2;transcript_id=XM_036153839.1;extra_copy_number=0
CM058248.1	Liftoff	exon	94224552	94224670	.	+	.	ID=exon-XM_036153839.1-14;Parent=rna-XM_036153839.1;Dbxref=GeneID:19724,GenBank:XM_036153839.1,MGI:MGI:105982;gbkey=mRNA;gene=Rfx1;product=regulatory factor X%2C 1 (influences HLA class II expression)%2C transcript variant X2;transcript_id=XM_036153839.1;extra_copy_number=0
CM058248.1	Liftoff	exon	94224797	94224906	.	+	.	ID=exon-XM_036153839.1-15;Parent=rna-XM_036153839.1;Dbxref=GeneID:19724,GenBank:XM_036153839.1,MGI:MGI:105982;gbkey=mRNA;gene=Rfx1;product=regulatory factor X%2C 1 (influences HLA class II expression)%2C transcript variant X2;transcript_id=XM_036153839.1;extra_copy_number=0
CM058248.1	Liftoff	exon	94224991	94225142	.	+	.	ID=exon-XM_036153839.1-16;Parent=rna-XM_036153839.1;Dbxref=GeneID:19724,GenBank:XM_036153839.1,MGI:MGI:105982;gbkey=mRNA;gene=Rfx1;product=regulatory factor X%2C 1 (influences HLA class II expression)%2C transcript variant X2;transcript_id=XM_036153839.1;extra_copy_number=0
CM058248.1	Liftoff	exon	94225220	94225317	.	+	.	ID=exon-XM_036153839.1-17;Parent=rna-XM_036153839.1;Dbxref=GeneID:19724,GenBank:XM_036153839.1,MGI:MGI:105982;gbkey=mRNA;gene=Rfx1;product=regulatory factor X%2C 1 (influences HLA class II expression)%2C transcript variant X2;transcript_id=XM_036153839.1;extra_copy_number=0
CM058248.1	Liftoff	exon	94226744	94226893	.	+	.	ID=exon-XM_036153839.1-18;Parent=rna-XM_036153839.1;Dbxref=GeneID:19724,GenBank:XM_036153839.1,MGI:MGI:105982;gbkey=mRNA;gene=Rfx1;product=regulatory factor X%2C 1 (influences HLA class II expression)%2C transcript variant X2;transcript_id=XM_036153839.1;extra_copy_number=0
CM058248.1	Liftoff	exon	94226967	94227175	.	+	.	ID=exon-XM_036153839.1-19;Parent=rna-XM_036153839.1;Dbxref=GeneID:19724,GenBank:XM_036153839.1,MGI:MGI:105982;gbkey=mRNA;gene=Rfx1;product=regulatory factor X%2C 1 (influences HLA class II expression)%2C transcript variant X2;transcript_id=XM_036153839.1;extra_copy_number=0
CM058248.1	Liftoff	exon	94227413	94227566	.	+	.	ID=exon-XM_036153839.1-20;Parent=rna-XM_036153839.1;Dbxref=GeneID:19724,GenBank:XM_036153839.1,MGI:MGI:105982;gbkey=mRNA;gene=Rfx1;product=regulatory factor X%2C 1 (influences HLA class II expression)%2C transcript variant X2;transcript_id=XM_036153839.1;extra_copy_number=0
CM058248.1	Liftoff	exon	94227645	94227690	.	+	.	ID=exon-XM_036153839.1-21;Parent=rna-XM_036153839.1;Dbxref=GeneID:19724,GenBank:XM_036153839.1,MGI:MGI:105982;gbkey=mRNA;gene=Rfx1;product=regulatory factor X%2C 1 (influences HLA class II expression)%2C transcript variant X2;transcript_id=XM_036153839.1;extra_copy_number=0
CM058248.1	Liftoff	exon	94227814	94229018	.	+	.	ID=exon-XM_036153839.1-22;Parent=rna-XM_036153839.1;Dbxref=GeneID:19724,GenBank:XM_036153839.1,MGI:MGI:105982;gbkey=mRNA;gene=Rfx1;product=regulatory factor X%2C 1 (influences HLA class II expression)%2C transcript variant X2;transcript_id=XM_036153839.1;extra_copy_number=0
CM058248.1	Liftoff	CDS	94205791	94206088	.	+	.	ID=cds-XP_036009732.1;Parent=rna-XM_036153839.1;Dbxref=GeneID:19724,GenBank:XP_036009732.1,MGI:MGI:105982;Name=XP_036009732.1;gbkey=CDS;gene=Rfx1;product=MHC class II regulatory factor RFX1 isoform X1;protein_id=XP_036009732.1;extra_copy_number=0
CM058248.1	Liftoff	CDS	94211882	94211991	.	+	.	ID=cds-XP_036009732.1;Parent=rna-XM_036153839.1;Dbxref=GeneID:19724,GenBank:XP_036009732.1,MGI:MGI:105982;Name=XP_036009732.1;gbkey=CDS;gene=Rfx1;product=MHC class II regulatory factor RFX1 isoform X1;protein_id=XP_036009732.1;extra_copy_number=0
CM058248.1	Liftoff	CDS	94212144	94212227	.	+	.	ID=cds-XP_036009732.1;Parent=rna-XM_036153839.1;Dbxref=GeneID:19724,GenBank:XP_036009732.1,MGI:MGI:105982;Name=XP_036009732.1;gbkey=CDS;gene=Rfx1;product=MHC class II regulatory factor RFX1 isoform X1;protein_id=XP_036009732.1;extra_copy_number=0
CM058248.1	Liftoff	CDS	94213134	94213241	.	+	.	ID=cds-XP_036009732.1;Parent=rna-XM_036153839.1;Dbxref=GeneID:19724,GenBank:XP_036009732.1,MGI:MGI:105982;Name=XP_036009732.1;gbkey=CDS;gene=Rfx1;product=MHC class II regulatory factor RFX1 isoform X1;protein_id=XP_036009732.1;extra_copy_number=0
CM058248.1	Liftoff	CDS	94214665	94214778	.	+	.	ID=cds-XP_036009732.1;Parent=rna-XM_036153839.1;Dbxref=GeneID:19724,GenBank:XP_036009732.1,MGI:MGI:105982;Name=XP_036009732.1;gbkey=CDS;gene=Rfx1;product=MHC class II regulatory factor RFX1 isoform X1;protein_id=XP_036009732.1;extra_copy_number=0
CM058248.1	Liftoff	CDS	94216099	94216191	.	+	.	ID=cds-XP_036009732.1;Parent=rna-XM_036153839.1;Dbxref=GeneID:19724,GenBank:XP_036009732.1,MGI:MGI:105982;Name=XP_036009732.1;gbkey=CDS;gene=Rfx1;product=MHC class II regulatory factor RFX1 isoform X1;protein_id=XP_036009732.1;extra_copy_number=0
CM058248.1	Liftoff	CDS	94216583	94216912	.	+	.	ID=cds-XP_036009732.1;Parent=rna-XM_036153839.1;Dbxref=GeneID:19724,GenBank:XP_036009732.1,MGI:MGI:105982;Name=XP_036009732.1;gbkey=CDS;gene=Rfx1;product=MHC class II regulatory factor RFX1 isoform X1;protein_id=XP_036009732.1;extra_copy_number=0
CM058248.1	Liftoff	CDS	94217590	94217684	.	+	.	ID=cds-XP_036009732.1;Parent=rna-XM_036153839.1;Dbxref=GeneID:19724,GenBank:XP_036009732.1,MGI:MGI:105982;Name=XP_036009732.1;gbkey=CDS;gene=Rfx1;product=MHC class II regulatory factor RFX1 isoform X1;protein_id=XP_036009732.1;extra_copy_number=0
CM058248.1	Liftoff	CDS	94219723	94220089	.	+	.	ID=cds-XP_036009732.1;Parent=rna-XM_036153839.1;Dbxref=GeneID:19724,GenBank:XP_036009732.1,MGI:MGI:105982;Name=XP_036009732.1;gbkey=CDS;gene=Rfx1;product=MHC class II regulatory factor RFX1 isoform X1;protein_id=XP_036009732.1;extra_copy_number=0
CM058248.1	Liftoff	CDS	94222128	94222309	.	+	.	ID=cds-XP_036009732.1;Parent=rna-XM_036153839.1;Dbxref=GeneID:19724,GenBank:XP_036009732.1,MGI:MGI:105982;Name=XP_036009732.1;gbkey=CDS;gene=Rfx1;product=MHC class II regulatory factor RFX1 isoform X1;protein_id=XP_036009732.1;extra_copy_number=0
CM058248.1	Liftoff	CDS	94222967	94223086	.	+	.	ID=cds-XP_036009732.1;Parent=rna-XM_036153839.1;Dbxref=GeneID:19724,GenBank:XP_036009732.1,MGI:MGI:105982;Name=XP_036009732.1;gbkey=CDS;gene=Rfx1;product=MHC class II regulatory factor RFX1 isoform X1;protein_id=XP_036009732.1;extra_copy_number=0
CM058248.1	Liftoff	CDS	94223383	94223495	.	+	.	ID=cds-XP_036009732.1;Parent=rna-XM_036153839.1;Dbxref=GeneID:19724,GenBank:XP_036009732.1,MGI:MGI:105982;Name=XP_036009732.1;gbkey=CDS;gene=Rfx1;product=MHC class II regulatory factor RFX1 isoform X1;protein_id=XP_036009732.1;extra_copy_number=0
CM058248.1	Liftoff	CDS	94224552	94224670	.	+	.	ID=cds-XP_036009732.1;Parent=rna-XM_036153839.1;Dbxref=GeneID:19724,GenBank:XP_036009732.1,MGI:MGI:105982;Name=XP_036009732.1;gbkey=CDS;gene=Rfx1;product=MHC class II regulatory factor RFX1 isoform X1;protein_id=XP_036009732.1;extra_copy_number=0
CM058248.1	Liftoff	CDS	94224797	94224906	.	+	.	ID=cds-XP_036009732.1;Parent=rna-XM_036153839.1;Dbxref=GeneID:19724,GenBank:XP_036009732.1,MGI:MGI:105982;Name=XP_036009732.1;gbkey=CDS;gene=Rfx1;product=MHC class II regulatory factor RFX1 isoform X1;protein_id=XP_036009732.1;extra_copy_number=0
CM058248.1	Liftoff	CDS	94224991	94225142	.	+	.	ID=cds-XP_036009732.1;Parent=rna-XM_036153839.1;Dbxref=GeneID:19724,GenBank:XP_036009732.1,MGI:MGI:105982;Name=XP_036009732.1;gbkey=CDS;gene=Rfx1;product=MHC class II regulatory factor RFX1 isoform X1;protein_id=XP_036009732.1;extra_copy_number=0
CM058248.1	Liftoff	CDS	94225220	94225317	.	+	.	ID=cds-XP_036009732.1;Parent=rna-XM_036153839.1;Dbxref=GeneID:19724,GenBank:XP_036009732.1,MGI:MGI:105982;Name=XP_036009732.1;gbkey=CDS;gene=Rfx1;product=MHC class II regulatory factor RFX1 isoform X1;protein_id=XP_036009732.1;extra_copy_number=0
CM058248.1	Liftoff	CDS	94226744	94226893	.	+	.	ID=cds-XP_036009732.1;Parent=rna-XM_036153839.1;Dbxref=GeneID:19724,GenBank:XP_036009732.1,MGI:MGI:105982;Name=XP_036009732.1;gbkey=CDS;gene=Rfx1;product=MHC class II regulatory factor RFX1 isoform X1;protein_id=XP_036009732.1;extra_copy_number=0
CM058248.1	Liftoff	CDS	94226967	94227175	.	+	.	ID=cds-XP_036009732.1;Parent=rna-XM_036153839.1;Dbxref=GeneID:19724,GenBank:XP_036009732.1,MGI:MGI:105982;Name=XP_036009732.1;gbkey=CDS;gene=Rfx1;product=MHC class II regulatory factor RFX1 isoform X1;protein_id=XP_036009732.1;extra_copy_number=0
CM058248.1	Liftoff	CDS	94227413	94227566	.	+	.	ID=cds-XP_036009732.1;Parent=rna-XM_036153839.1;Dbxref=GeneID:19724,GenBank:XP_036009732.1,MGI:MGI:105982;Name=XP_036009732.1;gbkey=CDS;gene=Rfx1;product=MHC class II regulatory factor RFX1 isoform X1;protein_id=XP_036009732.1;extra_copy_number=0
CM058248.1	Liftoff	CDS	94227645	94227690	.	+	.	ID=cds-XP_036009732.1;Parent=rna-XM_036153839.1;Dbxref=GeneID:19724,GenBank:XP_036009732.1,MGI:MGI:105982;Name=XP_036009732.1;gbkey=CDS;gene=Rfx1;product=MHC class II regulatory factor RFX1 isoform X1;protein_id=XP_036009732.1;extra_copy_number=0
CM058248.1	Liftoff	CDS	94227814	94227983	.	+	.	ID=cds-XP_036009732.1;Parent=rna-XM_036153839.1;Dbxref=GeneID:19724,GenBank:XP_036009732.1,MGI:MGI:105982;Name=XP_036009732.1;gbkey=CDS;gene=Rfx1;product=MHC class II regulatory factor RFX1 isoform X1;protein_id=XP_036009732.1;extra_copy_number=0
CM058248.1	Liftoff	mRNA	94198853	94229009	.	+	.	ID=rna-NM_009055.4;Parent=gene-Rfx1;Dbxref=GeneID:19724,GenBank:NM_009055.4,MGI:MGI:105982;Name=NM_009055.4;gbkey=mRNA;gene=Rfx1;product=regulatory factor X%2C 1 (influences HLA class II expression);tag=RefSeq Select;transcript_id=NM_009055.4;matches_ref_protein=True;valid_ORF=True;extra_copy_number=0
CM058248.1	Liftoff	exon	94198853	94199065	.	+	.	ID=exon-NM_009055.4-1;Parent=rna-NM_009055.4;Dbxref=GeneID:19724,GenBank:NM_009055.4,MGI:MGI:105982;gbkey=mRNA;gene=Rfx1;product=regulatory factor X%2C 1 (influences HLA class II expression);tag=RefSeq Select;transcript_id=NM_009055.4;extra_copy_number=0
CM058248.1	Liftoff	exon	94205750	94206088	.	+	.	ID=exon-NM_009055.4-2;Parent=rna-NM_009055.4;Dbxref=GeneID:19724,GenBank:NM_009055.4,MGI:MGI:105982;gbkey=mRNA;gene=Rfx1;product=regulatory factor X%2C 1 (influences HLA class II expression);tag=RefSeq Select;transcript_id=NM_009055.4;extra_copy_number=0
CM058248.1	Liftoff	exon	94211882	94211991	.	+	.	ID=exon-NM_009055.4-3;Parent=rna-NM_009055.4;Dbxref=GeneID:19724,GenBank:NM_009055.4,MGI:MGI:105982;gbkey=mRNA;gene=Rfx1;product=regulatory factor X%2C 1 (influences HLA class II expression);tag=RefSeq Select;transcript_id=NM_009055.4;extra_copy_number=0
CM058248.1	Liftoff	exon	94212144	94212227	.	+	.	ID=exon-NM_009055.4-4;Parent=rna-NM_009055.4;Dbxref=GeneID:19724,GenBank:NM_009055.4,MGI:MGI:105982;gbkey=mRNA;gene=Rfx1;product=regulatory factor X%2C 1 (influences HLA class II expression);tag=RefSeq Select;transcript_id=NM_009055.4;extra_copy_number=0
CM058248.1	Liftoff	exon	94213134	94213241	.	+	.	ID=exon-NM_009055.4-5;Parent=rna-NM_009055.4;Dbxref=GeneID:19724,GenBank:NM_009055.4,MGI:MGI:105982;gbkey=mRNA;gene=Rfx1;product=regulatory factor X%2C 1 (influences HLA class II expression);tag=RefSeq Select;transcript_id=NM_009055.4;extra_copy_number=0
CM058248.1	Liftoff	exon	94214665	94214778	.	+	.	ID=exon-NM_009055.4-6;Parent=rna-NM_009055.4;Dbxref=GeneID:19724,GenBank:NM_009055.4,MGI:MGI:105982;gbkey=mRNA;gene=Rfx1;product=regulatory factor X%2C 1 (influences HLA class II expression);tag=RefSeq Select;transcript_id=NM_009055.4;extra_copy_number=0
CM058248.1	Liftoff	exon	94216099	94216191	.	+	.	ID=exon-NM_009055.4-7;Parent=rna-NM_009055.4;Dbxref=GeneID:19724,GenBank:NM_009055.4,MGI:MGI:105982;gbkey=mRNA;gene=Rfx1;product=regulatory factor X%2C 1 (influences HLA class II expression);tag=RefSeq Select;transcript_id=NM_009055.4;extra_copy_number=0
CM058248.1	Liftoff	exon	94217590	94217684	.	+	.	ID=exon-NM_009055.4-8;Parent=rna-NM_009055.4;Dbxref=GeneID:19724,GenBank:NM_009055.4,MGI:MGI:105982;gbkey=mRNA;gene=Rfx1;product=regulatory factor X%2C 1 (influences HLA class II expression);tag=RefSeq Select;transcript_id=NM_009055.4;extra_copy_number=0
CM058248.1	Liftoff	exon	94219723	94220089	.	+	.	ID=exon-NM_009055.4-9;Parent=rna-NM_009055.4;Dbxref=GeneID:19724,GenBank:NM_009055.4,MGI:MGI:105982;gbkey=mRNA;gene=Rfx1;product=regulatory factor X%2C 1 (influences HLA class II expression);tag=RefSeq Select;transcript_id=NM_009055.4;extra_copy_number=0
CM058248.1	Liftoff	exon	94222128	94222309	.	+	.	ID=exon-NM_009055.4-10;Parent=rna-NM_009055.4;Dbxref=GeneID:19724,GenBank:NM_009055.4,MGI:MGI:105982;gbkey=mRNA;gene=Rfx1;product=regulatory factor X%2C 1 (influences HLA class II expression);tag=RefSeq Select;transcript_id=NM_009055.4;extra_copy_number=0
CM058248.1	Liftoff	exon	94222967	94223086	.	+	.	ID=exon-NM_009055.4-11;Parent=rna-NM_009055.4;Dbxref=GeneID:19724,GenBank:NM_009055.4,MGI:MGI:105982;gbkey=mRNA;gene=Rfx1;product=regulatory factor X%2C 1 (influences HLA class II expression);tag=RefSeq Select;transcript_id=NM_009055.4;extra_copy_number=0
CM058248.1	Liftoff	exon	94223383	94223495	.	+	.	ID=exon-NM_009055.4-12;Parent=rna-NM_009055.4;Dbxref=GeneID:19724,GenBank:NM_009055.4,MGI:MGI:105982;gbkey=mRNA;gene=Rfx1;product=regulatory factor X%2C 1 (influences HLA class II expression);tag=RefSeq Select;transcript_id=NM_009055.4;extra_copy_number=0
CM058248.1	Liftoff	exon	94224552	94224670	.	+	.	ID=exon-NM_009055.4-13;Parent=rna-NM_009055.4;Dbxref=GeneID:19724,GenBank:NM_009055.4,MGI:MGI:105982;gbkey=mRNA;gene=Rfx1;product=regulatory factor X%2C 1 (influences HLA class II expression);tag=RefSeq Select;transcript_id=NM_009055.4;extra_copy_number=0
CM058248.1	Liftoff	exon	94224797	94224906	.	+	.	ID=exon-NM_009055.4-14;Parent=rna-NM_009055.4;Dbxref=GeneID:19724,GenBank:NM_009055.4,MGI:MGI:105982;gbkey=mRNA;gene=Rfx1;product=regulatory factor X%2C 1 (influences HLA class II expression);tag=RefSeq Select;transcript_id=NM_009055.4;extra_copy_number=0
CM058248.1	Liftoff	exon	94224991	94225142	.	+	.	ID=exon-NM_009055.4-15;Parent=rna-NM_009055.4;Dbxref=GeneID:19724,GenBank:NM_009055.4,MGI:MGI:105982;gbkey=mRNA;gene=Rfx1;product=regulatory factor X%2C 1 (influences HLA class II expression);tag=RefSeq Select;transcript_id=NM_009055.4;extra_copy_number=0
CM058248.1	Liftoff	exon	94225220	94225317	.	+	.	ID=exon-NM_009055.4-16;Parent=rna-NM_009055.4;Dbxref=GeneID:19724,GenBank:NM_009055.4,MGI:MGI:105982;gbkey=mRNA;gene=Rfx1;product=regulatory factor X%2C 1 (influences HLA class II expression);tag=RefSeq Select;transcript_id=NM_009055.4;extra_copy_number=0
CM058248.1	Liftoff	exon	94226744	94226893	.	+	.	ID=exon-NM_009055.4-17;Parent=rna-NM_009055.4;Dbxref=GeneID:19724,GenBank:NM_009055.4,MGI:MGI:105982;gbkey=mRNA;gene=Rfx1;product=regulatory factor X%2C 1 (influences HLA class II expression);tag=RefSeq Select;transcript_id=NM_009055.4;extra_copy_number=0
CM058248.1	Liftoff	exon	94226967	94227175	.	+	.	ID=exon-NM_009055.4-18;Parent=rna-NM_009055.4;Dbxref=GeneID:19724,GenBank:NM_009055.4,MGI:MGI:105982;gbkey=mRNA;gene=Rfx1;product=regulatory factor X%2C 1 (influences HLA class II expression);tag=RefSeq Select;transcript_id=NM_009055.4;extra_copy_number=0
CM058248.1	Liftoff	exon	94227413	94227566	.	+	.	ID=exon-NM_009055.4-19;Parent=rna-NM_009055.4;Dbxref=GeneID:19724,GenBank:NM_009055.4,MGI:MGI:105982;gbkey=mRNA;gene=Rfx1;product=regulatory factor X%2C 1 (influences HLA class II expression);tag=RefSeq Select;transcript_id=NM_009055.4;extra_copy_number=0
CM058248.1	Liftoff	exon	94227645	94227690	.	+	.	ID=exon-NM_009055.4-20;Parent=rna-NM_009055.4;Dbxref=GeneID:19724,GenBank:NM_009055.4,MGI:MGI:105982;gbkey=mRNA;gene=Rfx1;product=regulatory factor X%2C 1 (influences HLA class II expression);tag=RefSeq Select;transcript_id=NM_009055.4;extra_copy_number=0
CM058248.1	Liftoff	exon	94227814	94229009	.	+	.	ID=exon-NM_009055.4-21;Parent=rna-NM_009055.4;Dbxref=GeneID:19724,GenBank:NM_009055.4,MGI:MGI:105982;gbkey=mRNA;gene=Rfx1;product=regulatory factor X%2C 1 (influences HLA class II expression);tag=RefSeq Select;transcript_id=NM_009055.4;extra_copy_number=0
CM058248.1	Liftoff	CDS	94205791	94206088	.	+	.	ID=cds-NP_033081.3;Parent=rna-NM_009055.4;Dbxref=CCDS:CCDS22468.1,GeneID:19724,GenBank:NP_033081.3,MGI:MGI:105982;Name=NP_033081.3;gbkey=CDS;gene=Rfx1;product=MHC class II regulatory factor RFX1;protein_id=NP_033081.3;tag=RefSeq Select;extra_copy_number=0
CM058248.1	Liftoff	CDS	94211882	94211991	.	+	.	ID=cds-NP_033081.3;Parent=rna-NM_009055.4;Dbxref=CCDS:CCDS22468.1,GeneID:19724,GenBank:NP_033081.3,MGI:MGI:105982;Name=NP_033081.3;gbkey=CDS;gene=Rfx1;product=MHC class II regulatory factor RFX1;protein_id=NP_033081.3;tag=RefSeq Select;extra_copy_number=0
CM058248.1	Liftoff	CDS	94212144	94212227	.	+	.	ID=cds-NP_033081.3;Parent=rna-NM_009055.4;Dbxref=CCDS:CCDS22468.1,GeneID:19724,GenBank:NP_033081.3,MGI:MGI:105982;Name=NP_033081.3;gbkey=CDS;gene=Rfx1;product=MHC class II regulatory factor RFX1;protein_id=NP_033081.3;tag=RefSeq Select;extra_copy_number=0
CM058248.1	Liftoff	CDS	94213134	94213241	.	+	.	ID=cds-NP_033081.3;Parent=rna-NM_009055.4;Dbxref=CCDS:CCDS22468.1,GeneID:19724,GenBank:NP_033081.3,MGI:MGI:105982;Name=NP_033081.3;gbkey=CDS;gene=Rfx1;product=MHC class II regulatory factor RFX1;protein_id=NP_033081.3;tag=RefSeq Select;extra_copy_number=0
CM058248.1	Liftoff	CDS	94214665	94214778	.	+	.	ID=cds-NP_033081.3;Parent=rna-NM_009055.4;Dbxref=CCDS:CCDS22468.1,GeneID:19724,GenBank:NP_033081.3,MGI:MGI:105982;Name=NP_033081.3;gbkey=CDS;gene=Rfx1;product=MHC class II regulatory factor RFX1;protein_id=NP_033081.3;tag=RefSeq Select;extra_copy_number=0
CM058248.1	Liftoff	CDS	94216099	94216191	.	+	.	ID=cds-NP_033081.3;Parent=rna-NM_009055.4;Dbxref=CCDS:CCDS22468.1,GeneID:19724,GenBank:NP_033081.3,MGI:MGI:105982;Name=NP_033081.3;gbkey=CDS;gene=Rfx1;product=MHC class II regulatory factor RFX1;protein_id=NP_033081.3;tag=RefSeq Select;extra_copy_number=0
CM058248.1	Liftoff	CDS	94217590	94217684	.	+	.	ID=cds-NP_033081.3;Parent=rna-NM_009055.4;Dbxref=CCDS:CCDS22468.1,GeneID:19724,GenBank:NP_033081.3,MGI:MGI:105982;Name=NP_033081.3;gbkey=CDS;gene=Rfx1;product=MHC class II regulatory factor RFX1;protein_id=NP_033081.3;tag=RefSeq Select;extra_copy_number=0
CM058248.1	Liftoff	CDS	94219723	94220089	.	+	.	ID=cds-NP_033081.3;Parent=rna-NM_009055.4;Dbxref=CCDS:CCDS22468.1,GeneID:19724,GenBank:NP_033081.3,MGI:MGI:105982;Name=NP_033081.3;gbkey=CDS;gene=Rfx1;product=MHC class II regulatory factor RFX1;protein_id=NP_033081.3;tag=RefSeq Select;extra_copy_number=0
CM058248.1	Liftoff	CDS	94222128	94222309	.	+	.	ID=cds-NP_033081.3;Parent=rna-NM_009055.4;Dbxref=CCDS:CCDS22468.1,GeneID:19724,GenBank:NP_033081.3,MGI:MGI:105982;Name=NP_033081.3;gbkey=CDS;gene=Rfx1;product=MHC class II regulatory factor RFX1;protein_id=NP_033081.3;tag=RefSeq Select;extra_copy_number=0
CM058248.1	Liftoff	CDS	94222967	94223086	.	+	.	ID=cds-NP_033081.3;Parent=rna-NM_009055.4;Dbxref=CCDS:CCDS22468.1,GeneID:19724,GenBank:NP_033081.3,MGI:MGI:105982;Name=NP_033081.3;gbkey=CDS;gene=Rfx1;product=MHC class II regulatory factor RFX1;protein_id=NP_033081.3;tag=RefSeq Select;extra_copy_number=0
CM058248.1	Liftoff	CDS	94223383	94223495	.	+	.	ID=cds-NP_033081.3;Parent=rna-NM_009055.4;Dbxref=CCDS:CCDS22468.1,GeneID:19724,GenBank:NP_033081.3,MGI:MGI:105982;Name=NP_033081.3;gbkey=CDS;gene=Rfx1;product=MHC class II regulatory factor RFX1;protein_id=NP_033081.3;tag=RefSeq Select;extra_copy_number=0
CM058248.1	Liftoff	CDS	94224552	94224670	.	+	.	ID=cds-NP_033081.3;Parent=rna-NM_009055.4;Dbxref=CCDS:CCDS22468.1,GeneID:19724,GenBank:NP_033081.3,MGI:MGI:105982;Name=NP_033081.3;gbkey=CDS;gene=Rfx1;product=MHC class II regulatory factor RFX1;protein_id=NP_033081.3;tag=RefSeq Select;extra_copy_number=0
CM058248.1	Liftoff	CDS	94224797	94224906	.	+	.	ID=cds-NP_033081.3;Parent=rna-NM_009055.4;Dbxref=CCDS:CCDS22468.1,GeneID:19724,GenBank:NP_033081.3,MGI:MGI:105982;Name=NP_033081.3;gbkey=CDS;gene=Rfx1;product=MHC class II regulatory factor RFX1;protein_id=NP_033081.3;tag=RefSeq Select;extra_copy_number=0
CM058248.1	Liftoff	CDS	94224991	94225142	.	+	.	ID=cds-NP_033081.3;Parent=rna-NM_009055.4;Dbxref=CCDS:CCDS22468.1,GeneID:19724,GenBank:NP_033081.3,MGI:MGI:105982;Name=NP_033081.3;gbkey=CDS;gene=Rfx1;product=MHC class II regulatory factor RFX1;protein_id=NP_033081.3;tag=RefSeq Select;extra_copy_number=0
CM058248.1	Liftoff	CDS	94225220	94225317	.	+	.	ID=cds-NP_033081.3;Parent=rna-NM_009055.4;Dbxref=CCDS:CCDS22468.1,GeneID:19724,GenBank:NP_033081.3,MGI:MGI:105982;Name=NP_033081.3;gbkey=CDS;gene=Rfx1;product=MHC class II regulatory factor RFX1;protein_id=NP_033081.3;tag=RefSeq Select;extra_copy_number=0
CM058248.1	Liftoff	CDS	94226744	94226893	.	+	.	ID=cds-NP_033081.3;Parent=rna-NM_009055.4;Dbxref=CCDS:CCDS22468.1,GeneID:19724,GenBank:NP_033081.3,MGI:MGI:105982;Name=NP_033081.3;gbkey=CDS;gene=Rfx1;product=MHC class II regulatory factor RFX1;protein_id=NP_033081.3;tag=RefSeq Select;extra_copy_number=0
CM058248.1	Liftoff	CDS	94226967	94227175	.	+	.	ID=cds-NP_033081.3;Parent=rna-NM_009055.4;Dbxref=CCDS:CCDS22468.1,GeneID:19724,GenBank:NP_033081.3,MGI:MGI:105982;Name=NP_033081.3;gbkey=CDS;gene=Rfx1;product=MHC class II regulatory factor RFX1;protein_id=NP_033081.3;tag=RefSeq Select;extra_copy_number=0
CM058248.1	Liftoff	CDS	94227413	94227566	.	+	.	ID=cds-NP_033081.3;Parent=rna-NM_009055.4;Dbxref=CCDS:CCDS22468.1,GeneID:19724,GenBank:NP_033081.3,MGI:MGI:105982;Name=NP_033081.3;gbkey=CDS;gene=Rfx1;product=MHC class II regulatory factor RFX1;protein_id=NP_033081.3;tag=RefSeq Select;extra_copy_number=0
CM058248.1	Liftoff	CDS	94227645	94227690	.	+	.	ID=cds-NP_033081.3;Parent=rna-NM_009055.4;Dbxref=CCDS:CCDS22468.1,GeneID:19724,GenBank:NP_033081.3,MGI:MGI:105982;Name=NP_033081.3;gbkey=CDS;gene=Rfx1;product=MHC class II regulatory factor RFX1;protein_id=NP_033081.3;tag=RefSeq Select;extra_copy_number=0
CM058248.1	Liftoff	CDS	94227814	94227983	.	+	.	ID=cds-NP_033081.3;Parent=rna-NM_009055.4;Dbxref=CCDS:CCDS22468.1,GeneID:19724,GenBank:NP_033081.3,MGI:MGI:105982;Name=NP_033081.3;gbkey=CDS;gene=Rfx1;product=MHC class II regulatory factor RFX1;protein_id=NP_033081.3;tag=RefSeq Select;extra_copy_number=0
CM058248.1	Liftoff	transcript	94195175	94227690	.	+	.	ID=rna-XR_003947247.2;Parent=gene-Rfx1;Dbxref=GeneID:19724,GenBank:XR_003947247.2,MGI:MGI:105982;Name=XR_003947247.2;gbkey=misc_RNA;gene=Rfx1;model_evidence=Supporting evidence includes similarity to: 2 mRNAs%2C 21 ESTs%2C 299 long SRA reads%2C and 90%25 coverage of the annotated genomic feature by RNAseq alignments%2C including 4 samples with support for all annotated introns;product=regulatory factor X%2C 1 (influences HLA class II expression)%2C transcript variant X9;transcript_id=XR_003947247.2;extra_copy_number=0
CM058248.1	Liftoff	exon	94195175	94198494	.	+	.	ID=exon-XR_003947247.2-1;Parent=rna-XR_003947247.2;Dbxref=GeneID:19724,GenBank:XR_003947247.2,MGI:MGI:105982;gbkey=misc_RNA;gene=Rfx1;product=regulatory factor X%2C 1 (influences HLA class II expression)%2C transcript variant X9;transcript_id=XR_003947247.2;extra_copy_number=0
CM058248.1	Liftoff	exon	94198681	94199065	.	+	.	ID=exon-XR_003947247.2-2;Parent=rna-XR_003947247.2;Dbxref=GeneID:19724,GenBank:XR_003947247.2,MGI:MGI:105982;gbkey=misc_RNA;gene=Rfx1;product=regulatory factor X%2C 1 (influences HLA class II expression)%2C transcript variant X9;transcript_id=XR_003947247.2;extra_copy_number=0
CM058248.1	Liftoff	exon	94205750	94206088	.	+	.	ID=exon-XR_003947247.2-3;Parent=rna-XR_003947247.2;Dbxref=GeneID:19724,GenBank:XR_003947247.2,MGI:MGI:105982;gbkey=misc_RNA;gene=Rfx1;product=regulatory factor X%2C 1 (influences HLA class II expression)%2C transcript variant X9;transcript_id=XR_003947247.2;extra_copy_number=0
CM058248.1	Liftoff	exon	94211882	94211991	.	+	.	ID=exon-XR_003947247.2-4;Parent=rna-XR_003947247.2;Dbxref=GeneID:19724,GenBank:XR_003947247.2,MGI:MGI:105982;gbkey=misc_RNA;gene=Rfx1;product=regulatory factor X%2C 1 (influences HLA class II expression)%2C transcript variant X9;transcript_id=XR_003947247.2;extra_copy_number=0
CM058248.1	Liftoff	exon	94212144	94212227	.	+	.	ID=exon-XR_003947247.2-5;Parent=rna-XR_003947247.2;Dbxref=GeneID:19724,GenBank:XR_003947247.2,MGI:MGI:105982;gbkey=misc_RNA;gene=Rfx1;product=regulatory factor X%2C 1 (influences HLA class II expression)%2C transcript variant X9;transcript_id=XR_003947247.2;extra_copy_number=0
CM058248.1	Liftoff	exon	94213134	94213241	.	+	.	ID=exon-XR_003947247.2-6;Parent=rna-XR_003947247.2;Dbxref=GeneID:19724,GenBank:XR_003947247.2,MGI:MGI:105982;gbkey=misc_RNA;gene=Rfx1;product=regulatory factor X%2C 1 (influences HLA class II expression)%2C transcript variant X9;transcript_id=XR_003947247.2;extra_copy_number=0
CM058248.1	Liftoff	exon	94214665	94214778	.	+	.	ID=exon-XR_003947247.2-7;Parent=rna-XR_003947247.2;Dbxref=GeneID:19724,GenBank:XR_003947247.2,MGI:MGI:105982;gbkey=misc_RNA;gene=Rfx1;product=regulatory factor X%2C 1 (influences HLA class II expression)%2C transcript variant X9;transcript_id=XR_003947247.2;extra_copy_number=0
CM058248.1	Liftoff	exon	94216099	94216191	.	+	.	ID=exon-XR_003947247.2-8;Parent=rna-XR_003947247.2;Dbxref=GeneID:19724,GenBank:XR_003947247.2,MGI:MGI:105982;gbkey=misc_RNA;gene=Rfx1;product=regulatory factor X%2C 1 (influences HLA class II expression)%2C transcript variant X9;transcript_id=XR_003947247.2;extra_copy_number=0
CM058248.1	Liftoff	exon	94217590	94217684	.	+	.	ID=exon-XR_003947247.2-9;Parent=rna-XR_003947247.2;Dbxref=GeneID:19724,GenBank:XR_003947247.2,MGI:MGI:105982;gbkey=misc_RNA;gene=Rfx1;product=regulatory factor X%2C 1 (influences HLA class II expression)%2C transcript variant X9;transcript_id=XR_003947247.2;extra_copy_number=0
CM058248.1	Liftoff	exon	94219723	94220089	.	+	.	ID=exon-XR_003947247.2-10;Parent=rna-XR_003947247.2;Dbxref=GeneID:19724,GenBank:XR_003947247.2,MGI:MGI:105982;gbkey=misc_RNA;gene=Rfx1;product=regulatory factor X%2C 1 (influences HLA class II expression)%2C transcript variant X9;transcript_id=XR_003947247.2;extra_copy_number=0
CM058248.1	Liftoff	exon	94222128	94222309	.	+	.	ID=exon-XR_003947247.2-11;Parent=rna-XR_003947247.2;Dbxref=GeneID:19724,GenBank:XR_003947247.2,MGI:MGI:105982;gbkey=misc_RNA;gene=Rfx1;product=regulatory factor X%2C 1 (influences HLA class II expression)%2C transcript variant X9;transcript_id=XR_003947247.2;extra_copy_number=0
CM058248.1	Liftoff	exon	94222967	94223086	.	+	.	ID=exon-XR_003947247.2-12;Parent=rna-XR_003947247.2;Dbxref=GeneID:19724,GenBank:XR_003947247.2,MGI:MGI:105982;gbkey=misc_RNA;gene=Rfx1;product=regulatory factor X%2C 1 (influences HLA class II expression)%2C transcript variant X9;transcript_id=XR_003947247.2;extra_copy_number=0
CM058248.1	Liftoff	exon	94223383	94223495	.	+	.	ID=exon-XR_003947247.2-13;Parent=rna-XR_003947247.2;Dbxref=GeneID:19724,GenBank:XR_003947247.2,MGI:MGI:105982;gbkey=misc_RNA;gene=Rfx1;product=regulatory factor X%2C 1 (influences HLA class II expression)%2C transcript variant X9;transcript_id=XR_003947247.2;extra_copy_number=0
CM058248.1	Liftoff	exon	94224552	94224670	.	+	.	ID=exon-XR_003947247.2-14;Parent=rna-XR_003947247.2;Dbxref=GeneID:19724,GenBank:XR_003947247.2,MGI:MGI:105982;gbkey=misc_RNA;gene=Rfx1;product=regulatory factor X%2C 1 (influences HLA class II expression)%2C transcript variant X9;transcript_id=XR_003947247.2;extra_copy_number=0
CM058248.1	Liftoff	exon	94224797	94224906	.	+	.	ID=exon-XR_003947247.2-15;Parent=rna-XR_003947247.2;Dbxref=GeneID:19724,GenBank:XR_003947247.2,MGI:MGI:105982;gbkey=misc_RNA;gene=Rfx1;product=regulatory factor X%2C 1 (influences HLA class II expression)%2C transcript variant X9;transcript_id=XR_003947247.2;extra_copy_number=0
CM058248.1	Liftoff	exon	94224991	94225142	.	+	.	ID=exon-XR_003947247.2-16;Parent=rna-XR_003947247.2;Dbxref=GeneID:19724,GenBank:XR_003947247.2,MGI:MGI:105982;gbkey=misc_RNA;gene=Rfx1;product=regulatory factor X%2C 1 (influences HLA class II expression)%2C transcript variant X9;transcript_id=XR_003947247.2;extra_copy_number=0
CM058248.1	Liftoff	exon	94225220	94225317	.	+	.	ID=exon-XR_003947247.2-17;Parent=rna-XR_003947247.2;Dbxref=GeneID:19724,GenBank:XR_003947247.2,MGI:MGI:105982;gbkey=misc_RNA;gene=Rfx1;product=regulatory factor X%2C 1 (influences HLA class II expression)%2C transcript variant X9;transcript_id=XR_003947247.2;extra_copy_number=0
CM058248.1	Liftoff	exon	94226744	94226893	.	+	.	ID=exon-XR_003947247.2-18;Parent=rna-XR_003947247.2;Dbxref=GeneID:19724,GenBank:XR_003947247.2,MGI:MGI:105982;gbkey=misc_RNA;gene=Rfx1;product=regulatory factor X%2C 1 (influences HLA class II expression)%2C transcript variant X9;transcript_id=XR_003947247.2;extra_copy_number=0
CM058248.1	Liftoff	exon	94226967	94227259	.	+	.	ID=exon-XR_003947247.2-19;Parent=rna-XR_003947247.2;Dbxref=GeneID:19724,GenBank:XR_003947247.2,MGI:MGI:105982;gbkey=misc_RNA;gene=Rfx1;product=regulatory factor X%2C 1 (influences HLA class II expression)%2C transcript variant X9;transcript_id=XR_003947247.2;extra_copy_number=0
CM058248.1	Liftoff	exon	94227413	94227566	.	+	.	ID=exon-XR_003947247.2-20;Parent=rna-XR_003947247.2;Dbxref=GeneID:19724,GenBank:XR_003947247.2,MGI:MGI:105982;gbkey=misc_RNA;gene=Rfx1;product=regulatory factor X%2C 1 (influences HLA class II expression)%2C transcript variant X9;transcript_id=XR_003947247.2;extra_copy_number=0
CM058248.1	Liftoff	exon	94227645	94227690	.	+	.	ID=exon-XR_003947247.2-21;Parent=rna-XR_003947247.2;Dbxref=GeneID:19724,GenBank:XR_003947247.2,MGI:MGI:105982;gbkey=misc_RNA;gene=Rfx1;product=regulatory factor X%2C 1 (influences HLA class II expression)%2C transcript variant X9;transcript_id=XR_003947247.2;extra_copy_number=0
CM058248.1	Liftoff	gene	94218116	94218203	.	+	.	ID=gene-Mir709;Dbxref=GeneID:735271,MGI:MGI:3629717,miRBase:MI0004693;Name=Mir709;description=microRNA 709;gbkey=Gene;gene=Mir709;gene_biotype=miRNA;gene_synonym=mir-709,Mirn709,mmu-mir-709;coverage=1.0;sequence_ID=1.0;extra_copy_number=0;copy_num_ID=gene-Mir709_0
CM058248.1	Liftoff	primary_transcript	94218116	94218203	.	+	.	ID=rna-NR_030490.1;Parent=gene-Mir709;Dbxref=GeneID:735271,GenBank:NR_030490.1,MGI:MGI:3629717,miRBase:MI0004693;Name=NR_030490.1;gbkey=precursor_RNA;gene=Mir709;product=microRNA 709;transcript_id=NR_030490.1;extra_copy_number=0
CM058248.1	Liftoff	exon	94218116	94218203	.	+	.	ID=exon-NR_030490.1-1;Parent=rna-NR_030490.1;Dbxref=GeneID:735271,GenBank:NR_030490.1,MGI:MGI:3629717,miRBase:MI0004693;gbkey=precursor_RNA;gene=Mir709;product=microRNA 709;transcript_id=NR_030490.1;extra_copy_number=0
CM058248.1	Liftoff	gene	94229086	94236814	.	-	.	ID=gene-Dcaf15;Dbxref=GeneID:212123,MGI:MGI:2684420;Name=Dcaf15;description=DDB1 and CUL4 associated factor 15;gbkey=Gene;gene=Dcaf15;gene_biotype=protein_coding;gene_synonym=6720484B16;coverage=1.0;sequence_ID=1.0;valid_ORFs=5;extra_copy_number=0;copy_num_ID=gene-Dcaf15_0
CM058248.1	Liftoff	mRNA	94229086	94236814	.	-	.	ID=rna-NM_001357322.1;Parent=gene-Dcaf15;Dbxref=GeneID:212123,GenBank:NM_001357322.1,MGI:MGI:2684420;Name=NM_001357322.1;gbkey=mRNA;gene=Dcaf15;product=DDB1 and CUL4 associated factor 15%2C transcript variant 2;tag=RefSeq Select;transcript_id=NM_001357322.1;matches_ref_protein=True;valid_ORF=True;extra_copy_number=0
CM058248.1	Liftoff	exon	94229086	94229525	.	-	.	ID=exon-NM_001357322.1-13;Parent=rna-NM_001357322.1;Dbxref=GeneID:212123,GenBank:NM_001357322.1,MGI:MGI:2684420;gbkey=mRNA;gene=Dcaf15;product=DDB1 and CUL4 associated factor 15%2C transcript variant 2;tag=RefSeq Select;transcript_id=NM_001357322.1;extra_copy_number=0
CM058248.1	Liftoff	exon	94229754	94229869	.	-	.	ID=exon-NM_001357322.1-12;Parent=rna-NM_001357322.1;Dbxref=GeneID:212123,GenBank:NM_001357322.1,MGI:MGI:2684420;gbkey=mRNA;gene=Dcaf15;product=DDB1 and CUL4 associated factor 15%2C transcript variant 2;tag=RefSeq Select;transcript_id=NM_001357322.1;extra_copy_number=0
CM058248.1	Liftoff	exon	94229953	94230057	.	-	.	ID=exon-NM_001357322.1-11;Parent=rna-NM_001357322.1;Dbxref=GeneID:212123,GenBank:NM_001357322.1,MGI:MGI:2684420;gbkey=mRNA;gene=Dcaf15;product=DDB1 and CUL4 associated factor 15%2C transcript variant 2;tag=RefSeq Select;transcript_id=NM_001357322.1;extra_copy_number=0
CM058248.1	Liftoff	exon	94230216	94230301	.	-	.	ID=exon-NM_001357322.1-10;Parent=rna-NM_001357322.1;Dbxref=GeneID:212123,GenBank:NM_001357322.1,MGI:MGI:2684420;gbkey=mRNA;gene=Dcaf15;product=DDB1 and CUL4 associated factor 15%2C transcript variant 2;tag=RefSeq Select;transcript_id=NM_001357322.1;extra_copy_number=0
CM058248.1	Liftoff	exon	94230379	94230507	.	-	.	ID=exon-NM_001357322.1-9;Parent=rna-NM_001357322.1;Dbxref=GeneID:212123,GenBank:NM_001357322.1,MGI:MGI:2684420;gbkey=mRNA;gene=Dcaf15;product=DDB1 and CUL4 associated factor 15%2C transcript variant 2;tag=RefSeq Select;transcript_id=NM_001357322.1;extra_copy_number=0
CM058248.1	Liftoff	exon	94230596	94230687	.	-	.	ID=exon-NM_001357322.1-8;Parent=rna-NM_001357322.1;Dbxref=GeneID:212123,GenBank:NM_001357322.1,MGI:MGI:2684420;gbkey=mRNA;gene=Dcaf15;product=DDB1 and CUL4 associated factor 15%2C transcript variant 2;tag=RefSeq Select;transcript_id=NM_001357322.1;extra_copy_number=0
CM058248.1	Liftoff	exon	94230775	94231209	.	-	.	ID=exon-NM_001357322.1-7;Parent=rna-NM_001357322.1;Dbxref=GeneID:212123,GenBank:NM_001357322.1,MGI:MGI:2684420;gbkey=mRNA;gene=Dcaf15;product=DDB1 and CUL4 associated factor 15%2C transcript variant 2;tag=RefSeq Select;transcript_id=NM_001357322.1;extra_copy_number=0
CM058248.1	Liftoff	exon	94233693	94233863	.	-	.	ID=exon-NM_001357322.1-6;Parent=rna-NM_001357322.1;Dbxref=GeneID:212123,GenBank:NM_001357322.1,MGI:MGI:2684420;gbkey=mRNA;gene=Dcaf15;product=DDB1 and CUL4 associated factor 15%2C transcript variant 2;tag=RefSeq Select;transcript_id=NM_001357322.1;extra_copy_number=0
CM058248.1	Liftoff	exon	94233949	94234088	.	-	.	ID=exon-NM_001357322.1-5;Parent=rna-NM_001357322.1;Dbxref=GeneID:212123,GenBank:NM_001357322.1,MGI:MGI:2684420;gbkey=mRNA;gene=Dcaf15;product=DDB1 and CUL4 associated factor 15%2C transcript variant 2;tag=RefSeq Select;transcript_id=NM_001357322.1;extra_copy_number=0
CM058248.1	Liftoff	exon	94234181	94234287	.	-	.	ID=exon-NM_001357322.1-4;Parent=rna-NM_001357322.1;Dbxref=GeneID:212123,GenBank:NM_001357322.1,MGI:MGI:2684420;gbkey=mRNA;gene=Dcaf15;product=DDB1 and CUL4 associated factor 15%2C transcript variant 2;tag=RefSeq Select;transcript_id=NM_001357322.1;extra_copy_number=0
CM058248.1	Liftoff	exon	94234763	94234898	.	-	.	ID=exon-NM_001357322.1-3;Parent=rna-NM_001357322.1;Dbxref=GeneID:212123,GenBank:NM_001357322.1,MGI:MGI:2684420;gbkey=mRNA;gene=Dcaf15;product=DDB1 and CUL4 associated factor 15%2C transcript variant 2;tag=RefSeq Select;transcript_id=NM_001357322.1;extra_copy_number=0
CM058248.1	Liftoff	exon	94234973	94235070	.	-	.	ID=exon-NM_001357322.1-2;Parent=rna-NM_001357322.1;Dbxref=GeneID:212123,GenBank:NM_001357322.1,MGI:MGI:2684420;gbkey=mRNA;gene=Dcaf15;product=DDB1 and CUL4 associated factor 15%2C transcript variant 2;tag=RefSeq Select;transcript_id=NM_001357322.1;extra_copy_number=0
CM058248.1	Liftoff	exon	94236634	94236814	.	-	.	ID=exon-NM_001357322.1-1;Parent=rna-NM_001357322.1;Dbxref=GeneID:212123,GenBank:NM_001357322.1,MGI:MGI:2684420;gbkey=mRNA;gene=Dcaf15;product=DDB1 and CUL4 associated factor 15%2C transcript variant 2;tag=RefSeq Select;transcript_id=NM_001357322.1;extra_copy_number=0
CM058248.1	Liftoff	CDS	94229470	94229525	.	-	.	ID=cds-NP_001344251.1;Parent=rna-NM_001357322.1;Dbxref=CCDS:CCDS90424.1,GeneID:212123,GenBank:NP_001344251.1,MGI:MGI:2684420;Name=NP_001344251.1;Note=isoform 2 is encoded by transcript variant 2;gbkey=CDS;gene=Dcaf15;product=DDB1- and CUL4-associated factor 15 isoform 2;protein_id=NP_001344251.1;tag=RefSeq Select;extra_copy_number=0
CM058248.1	Liftoff	CDS	94229754	94229869	.	-	.	ID=cds-NP_001344251.1;Parent=rna-NM_001357322.1;Dbxref=CCDS:CCDS90424.1,GeneID:212123,GenBank:NP_001344251.1,MGI:MGI:2684420;Name=NP_001344251.1;Note=isoform 2 is encoded by transcript variant 2;gbkey=CDS;gene=Dcaf15;product=DDB1- and CUL4-associated factor 15 isoform 2;protein_id=NP_001344251.1;tag=RefSeq Select;extra_copy_number=0
CM058248.1	Liftoff	CDS	94229953	94230057	.	-	.	ID=cds-NP_001344251.1;Parent=rna-NM_001357322.1;Dbxref=CCDS:CCDS90424.1,GeneID:212123,GenBank:NP_001344251.1,MGI:MGI:2684420;Name=NP_001344251.1;Note=isoform 2 is encoded by transcript variant 2;gbkey=CDS;gene=Dcaf15;product=DDB1- and CUL4-associated factor 15 isoform 2;protein_id=NP_001344251.1;tag=RefSeq Select;extra_copy_number=0
CM058248.1	Liftoff	CDS	94230216	94230301	.	-	.	ID=cds-NP_001344251.1;Parent=rna-NM_001357322.1;Dbxref=CCDS:CCDS90424.1,GeneID:212123,GenBank:NP_001344251.1,MGI:MGI:2684420;Name=NP_001344251.1;Note=isoform 2 is encoded by transcript variant 2;gbkey=CDS;gene=Dcaf15;product=DDB1- and CUL4-associated factor 15 isoform 2;protein_id=NP_001344251.1;tag=RefSeq Select;extra_copy_number=0
CM058248.1	Liftoff	CDS	94230379	94230507	.	-	.	ID=cds-NP_001344251.1;Parent=rna-NM_001357322.1;Dbxref=CCDS:CCDS90424.1,GeneID:212123,GenBank:NP_001344251.1,MGI:MGI:2684420;Name=NP_001344251.1;Note=isoform 2 is encoded by transcript variant 2;gbkey=CDS;gene=Dcaf15;product=DDB1- and CUL4-associated factor 15 isoform 2;protein_id=NP_001344251.1;tag=RefSeq Select;extra_copy_number=0
CM058248.1	Liftoff	CDS	94230596	94230687	.	-	.	ID=cds-NP_001344251.1;Parent=rna-NM_001357322.1;Dbxref=CCDS:CCDS90424.1,GeneID:212123,GenBank:NP_001344251.1,MGI:MGI:2684420;Name=NP_001344251.1;Note=isoform 2 is encoded by transcript variant 2;gbkey=CDS;gene=Dcaf15;product=DDB1- and CUL4-associated factor 15 isoform 2;protein_id=NP_001344251.1;tag=RefSeq Select;extra_copy_number=0
CM058248.1	Liftoff	CDS	94230775	94231209	.	-	.	ID=cds-NP_001344251.1;Parent=rna-NM_001357322.1;Dbxref=CCDS:CCDS90424.1,GeneID:212123,GenBank:NP_001344251.1,MGI:MGI:2684420;Name=NP_001344251.1;Note=isoform 2 is encoded by transcript variant 2;gbkey=CDS;gene=Dcaf15;product=DDB1- and CUL4-associated factor 15 isoform 2;protein_id=NP_001344251.1;tag=RefSeq Select;extra_copy_number=0
CM058248.1	Liftoff	CDS	94233693	94233863	.	-	.	ID=cds-NP_001344251.1;Parent=rna-NM_001357322.1;Dbxref=CCDS:CCDS90424.1,GeneID:212123,GenBank:NP_001344251.1,MGI:MGI:2684420;Name=NP_001344251.1;Note=isoform 2 is encoded by transcript variant 2;gbkey=CDS;gene=Dcaf15;product=DDB1- and CUL4-associated factor 15 isoform 2;protein_id=NP_001344251.1;tag=RefSeq Select;extra_copy_number=0
CM058248.1	Liftoff	CDS	94233949	94234088	.	-	.	ID=cds-NP_001344251.1;Parent=rna-NM_001357322.1;Dbxref=CCDS:CCDS90424.1,GeneID:212123,GenBank:NP_001344251.1,MGI:MGI:2684420;Name=NP_001344251.1;Note=isoform 2 is encoded by transcript variant 2;gbkey=CDS;gene=Dcaf15;product=DDB1- and CUL4-associated factor 15 isoform 2;protein_id=NP_001344251.1;tag=RefSeq Select;extra_copy_number=0
CM058248.1	Liftoff	CDS	94234181	94234287	.	-	.	ID=cds-NP_001344251.1;Parent=rna-NM_001357322.1;Dbxref=CCDS:CCDS90424.1,GeneID:212123,GenBank:NP_001344251.1,MGI:MGI:2684420;Name=NP_001344251.1;Note=isoform 2 is encoded by transcript variant 2;gbkey=CDS;gene=Dcaf15;product=DDB1- and CUL4-associated factor 15 isoform 2;protein_id=NP_001344251.1;tag=RefSeq Select;extra_copy_number=0
CM058248.1	Liftoff	CDS	94234763	94234898	.	-	.	ID=cds-NP_001344251.1;Parent=rna-NM_001357322.1;Dbxref=CCDS:CCDS90424.1,GeneID:212123,GenBank:NP_001344251.1,MGI:MGI:2684420;Name=NP_001344251.1;Note=isoform 2 is encoded by transcript variant 2;gbkey=CDS;gene=Dcaf15;product=DDB1- and CUL4-associated factor 15 isoform 2;protein_id=NP_001344251.1;tag=RefSeq Select;extra_copy_number=0
CM058248.1	Liftoff	CDS	94234973	94235070	.	-	.	ID=cds-NP_001344251.1;Parent=rna-NM_001357322.1;Dbxref=CCDS:CCDS90424.1,GeneID:212123,GenBank:NP_001344251.1,MGI:MGI:2684420;Name=NP_001344251.1;Note=isoform 2 is encoded by transcript variant 2;gbkey=CDS;gene=Dcaf15;product=DDB1- and CUL4-associated factor 15 isoform 2;protein_id=NP_001344251.1;tag=RefSeq Select;extra_copy_number=0
CM058248.1	Liftoff	CDS	94236634	94236765	.	-	.	ID=cds-NP_001344251.1;Parent=rna-NM_001357322.1;Dbxref=CCDS:CCDS90424.1,GeneID:212123,GenBank:NP_001344251.1,MGI:MGI:2684420;Name=NP_001344251.1;Note=isoform 2 is encoded by transcript variant 2;gbkey=CDS;gene=Dcaf15;product=DDB1- and CUL4-associated factor 15 isoform 2;protein_id=NP_001344251.1;tag=RefSeq Select;extra_copy_number=0
CM058248.1	Liftoff	mRNA	94229086	94236814	.	-	.	ID=rna-NM_172502.4;Parent=gene-Dcaf15;Dbxref=GeneID:212123,GenBank:NM_172502.4,MGI:MGI:2684420;Name=NM_172502.4;gbkey=mRNA;gene=Dcaf15;product=DDB1 and CUL4 associated factor 15%2C transcript variant 1;transcript_id=NM_172502.4;matches_ref_protein=True;valid_ORF=True;extra_copy_number=0
CM058248.1	Liftoff	exon	94229086	94229525	.	-	.	ID=exon-NM_172502.4-13;Parent=rna-NM_172502.4;Dbxref=GeneID:212123,GenBank:NM_172502.4,MGI:MGI:2684420;gbkey=mRNA;gene=Dcaf15;product=DDB1 and CUL4 associated factor 15%2C transcript variant 1;transcript_id=NM_172502.4;extra_copy_number=0
CM058248.1	Liftoff	exon	94229640	94229869	.	-	.	ID=exon-NM_172502.4-12;Parent=rna-NM_172502.4;Dbxref=GeneID:212123,GenBank:NM_172502.4,MGI:MGI:2684420;gbkey=mRNA;gene=Dcaf15;product=DDB1 and CUL4 associated factor 15%2C transcript variant 1;transcript_id=NM_172502.4;extra_copy_number=0
CM058248.1	Liftoff	exon	94229953	94230057	.	-	.	ID=exon-NM_172502.4-11;Parent=rna-NM_172502.4;Dbxref=GeneID:212123,GenBank:NM_172502.4,MGI:MGI:2684420;gbkey=mRNA;gene=Dcaf15;product=DDB1 and CUL4 associated factor 15%2C transcript variant 1;transcript_id=NM_172502.4;extra_copy_number=0
CM058248.1	Liftoff	exon	94230216	94230301	.	-	.	ID=exon-NM_172502.4-10;Parent=rna-NM_172502.4;Dbxref=GeneID:212123,GenBank:NM_172502.4,MGI:MGI:2684420;gbkey=mRNA;gene=Dcaf15;product=DDB1 and CUL4 associated factor 15%2C transcript variant 1;transcript_id=NM_172502.4;extra_copy_number=0
CM058248.1	Liftoff	exon	94230379	94230507	.	-	.	ID=exon-NM_172502.4-9;Parent=rna-NM_172502.4;Dbxref=GeneID:212123,GenBank:NM_172502.4,MGI:MGI:2684420;gbkey=mRNA;gene=Dcaf15;product=DDB1 and CUL4 associated factor 15%2C transcript variant 1;transcript_id=NM_172502.4;extra_copy_number=0
CM058248.1	Liftoff	exon	94230596	94230687	.	-	.	ID=exon-NM_172502.4-8;Parent=rna-NM_172502.4;Dbxref=GeneID:212123,GenBank:NM_172502.4,MGI:MGI:2684420;gbkey=mRNA;gene=Dcaf15;product=DDB1 and CUL4 associated factor 15%2C transcript variant 1;transcript_id=NM_172502.4;extra_copy_number=0
CM058248.1	Liftoff	exon	94230775	94231209	.	-	.	ID=exon-NM_172502.4-7;Parent=rna-NM_172502.4;Dbxref=GeneID:212123,GenBank:NM_172502.4,MGI:MGI:2684420;gbkey=mRNA;gene=Dcaf15;product=DDB1 and CUL4 associated factor 15%2C transcript variant 1;transcript_id=NM_172502.4;extra_copy_number=0
CM058248.1	Liftoff	exon	94233693	94233863	.	-	.	ID=exon-NM_172502.4-6;Parent=rna-NM_172502.4;Dbxref=GeneID:212123,GenBank:NM_172502.4,MGI:MGI:2684420;gbkey=mRNA;gene=Dcaf15;product=DDB1 and CUL4 associated factor 15%2C transcript variant 1;transcript_id=NM_172502.4;extra_copy_number=0
CM058248.1	Liftoff	exon	94233949	94234088	.	-	.	ID=exon-NM_172502.4-5;Parent=rna-NM_172502.4;Dbxref=GeneID:212123,GenBank:NM_172502.4,MGI:MGI:2684420;gbkey=mRNA;gene=Dcaf15;product=DDB1 and CUL4 associated factor 15%2C transcript variant 1;transcript_id=NM_172502.4;extra_copy_number=0
CM058248.1	Liftoff	exon	94234181	94234287	.	-	.	ID=exon-NM_172502.4-4;Parent=rna-NM_172502.4;Dbxref=GeneID:212123,GenBank:NM_172502.4,MGI:MGI:2684420;gbkey=mRNA;gene=Dcaf15;product=DDB1 and CUL4 associated factor 15%2C transcript variant 1;transcript_id=NM_172502.4;extra_copy_number=0
CM058248.1	Liftoff	exon	94234763	94234898	.	-	.	ID=exon-NM_172502.4-3;Parent=rna-NM_172502.4;Dbxref=GeneID:212123,GenBank:NM_172502.4,MGI:MGI:2684420;gbkey=mRNA;gene=Dcaf15;product=DDB1 and CUL4 associated factor 15%2C transcript variant 1;transcript_id=NM_172502.4;extra_copy_number=0
CM058248.1	Liftoff	exon	94234973	94235070	.	-	.	ID=exon-NM_172502.4-2;Parent=rna-NM_172502.4;Dbxref=GeneID:212123,GenBank:NM_172502.4,MGI:MGI:2684420;gbkey=mRNA;gene=Dcaf15;product=DDB1 and CUL4 associated factor 15%2C transcript variant 1;transcript_id=NM_172502.4;extra_copy_number=0
CM058248.1	Liftoff	exon	94236634	94236814	.	-	.	ID=exon-NM_172502.4-1;Parent=rna-NM_172502.4;Dbxref=GeneID:212123,GenBank:NM_172502.4,MGI:MGI:2684420;gbkey=mRNA;gene=Dcaf15;product=DDB1 and CUL4 associated factor 15%2C transcript variant 1;transcript_id=NM_172502.4;extra_copy_number=0
CM058248.1	Liftoff	CDS	94229470	94229525	.	-	.	ID=cds-NP_766090.2;Parent=rna-NM_172502.4;Dbxref=CCDS:CCDS40406.1,GeneID:212123,GenBank:NP_766090.2,MGI:MGI:2684420;Name=NP_766090.2;Note=isoform 1 is encoded by transcript variant 1;gbkey=CDS;gene=Dcaf15;product=DDB1- and CUL4-associated factor 15 isoform 1;protein_id=NP_766090.2;extra_copy_number=0
CM058248.1	Liftoff	CDS	94229640	94229869	.	-	.	ID=cds-NP_766090.2;Parent=rna-NM_172502.4;Dbxref=CCDS:CCDS40406.1,GeneID:212123,GenBank:NP_766090.2,MGI:MGI:2684420;Name=NP_766090.2;Note=isoform 1 is encoded by transcript variant 1;gbkey=CDS;gene=Dcaf15;product=DDB1- and CUL4-associated factor 15 isoform 1;protein_id=NP_766090.2;extra_copy_number=0
CM058248.1	Liftoff	CDS	94229953	94230057	.	-	.	ID=cds-NP_766090.2;Parent=rna-NM_172502.4;Dbxref=CCDS:CCDS40406.1,GeneID:212123,GenBank:NP_766090.2,MGI:MGI:2684420;Name=NP_766090.2;Note=isoform 1 is encoded by transcript variant 1;gbkey=CDS;gene=Dcaf15;product=DDB1- and CUL4-associated factor 15 isoform 1;protein_id=NP_766090.2;extra_copy_number=0
CM058248.1	Liftoff	CDS	94230216	94230301	.	-	.	ID=cds-NP_766090.2;Parent=rna-NM_172502.4;Dbxref=CCDS:CCDS40406.1,GeneID:212123,GenBank:NP_766090.2,MGI:MGI:2684420;Name=NP_766090.2;Note=isoform 1 is encoded by transcript variant 1;gbkey=CDS;gene=Dcaf15;product=DDB1- and CUL4-associated factor 15 isoform 1;protein_id=NP_766090.2;extra_copy_number=0
CM058248.1	Liftoff	CDS	94230379	94230507	.	-	.	ID=cds-NP_766090.2;Parent=rna-NM_172502.4;Dbxref=CCDS:CCDS40406.1,GeneID:212123,GenBank:NP_766090.2,MGI:MGI:2684420;Name=NP_766090.2;Note=isoform 1 is encoded by transcript variant 1;gbkey=CDS;gene=Dcaf15;product=DDB1- and CUL4-associated factor 15 isoform 1;protein_id=NP_766090.2;extra_copy_number=0
CM058248.1	Liftoff	CDS	94230596	94230687	.	-	.	ID=cds-NP_766090.2;Parent=rna-NM_172502.4;Dbxref=CCDS:CCDS40406.1,GeneID:212123,GenBank:NP_766090.2,MGI:MGI:2684420;Name=NP_766090.2;Note=isoform 1 is encoded by transcript variant 1;gbkey=CDS;gene=Dcaf15;product=DDB1- and CUL4-associated factor 15 isoform 1;protein_id=NP_766090.2;extra_copy_number=0
CM058248.1	Liftoff	CDS	94230775	94231209	.	-	.	ID=cds-NP_766090.2;Parent=rna-NM_172502.4;Dbxref=CCDS:CCDS40406.1,GeneID:212123,GenBank:NP_766090.2,MGI:MGI:2684420;Name=NP_766090.2;Note=isoform 1 is encoded by transcript variant 1;gbkey=CDS;gene=Dcaf15;product=DDB1- and CUL4-associated factor 15 isoform 1;protein_id=NP_766090.2;extra_copy_number=0
CM058248.1	Liftoff	CDS	94233693	94233863	.	-	.	ID=cds-NP_766090.2;Parent=rna-NM_172502.4;Dbxref=CCDS:CCDS40406.1,GeneID:212123,GenBank:NP_766090.2,MGI:MGI:2684420;Name=NP_766090.2;Note=isoform 1 is encoded by transcript variant 1;gbkey=CDS;gene=Dcaf15;product=DDB1- and CUL4-associated factor 15 isoform 1;protein_id=NP_766090.2;extra_copy_number=0
CM058248.1	Liftoff	CDS	94233949	94234088	.	-	.	ID=cds-NP_766090.2;Parent=rna-NM_172502.4;Dbxref=CCDS:CCDS40406.1,GeneID:212123,GenBank:NP_766090.2,MGI:MGI:2684420;Name=NP_766090.2;Note=isoform 1 is encoded by transcript variant 1;gbkey=CDS;gene=Dcaf15;product=DDB1- and CUL4-associated factor 15 isoform 1;protein_id=NP_766090.2;extra_copy_number=0
CM058248.1	Liftoff	CDS	94234181	94234287	.	-	.	ID=cds-NP_766090.2;Parent=rna-NM_172502.4;Dbxref=CCDS:CCDS40406.1,GeneID:212123,GenBank:NP_766090.2,MGI:MGI:2684420;Name=NP_766090.2;Note=isoform 1 is encoded by transcript variant 1;gbkey=CDS;gene=Dcaf15;product=DDB1- and CUL4-associated factor 15 isoform 1;protein_id=NP_766090.2;extra_copy_number=0
CM058248.1	Liftoff	CDS	94234763	94234898	.	-	.	ID=cds-NP_766090.2;Parent=rna-NM_172502.4;Dbxref=CCDS:CCDS40406.1,GeneID:212123,GenBank:NP_766090.2,MGI:MGI:2684420;Name=NP_766090.2;Note=isoform 1 is encoded by transcript variant 1;gbkey=CDS;gene=Dcaf15;product=DDB1- and CUL4-associated factor 15 isoform 1;protein_id=NP_766090.2;extra_copy_number=0
CM058248.1	Liftoff	CDS	94234973	94235070	.	-	.	ID=cds-NP_766090.2;Parent=rna-NM_172502.4;Dbxref=CCDS:CCDS40406.1,GeneID:212123,GenBank:NP_766090.2,MGI:MGI:2684420;Name=NP_766090.2;Note=isoform 1 is encoded by transcript variant 1;gbkey=CDS;gene=Dcaf15;product=DDB1- and CUL4-associated factor 15 isoform 1;protein_id=NP_766090.2;extra_copy_number=0
CM058248.1	Liftoff	CDS	94236634	94236765	.	-	.	ID=cds-NP_766090.2;Parent=rna-NM_172502.4;Dbxref=CCDS:CCDS40406.1,GeneID:212123,GenBank:NP_766090.2,MGI:MGI:2684420;Name=NP_766090.2;Note=isoform 1 is encoded by transcript variant 1;gbkey=CDS;gene=Dcaf15;product=DDB1- and CUL4-associated factor 15 isoform 1;protein_id=NP_766090.2;extra_copy_number=0
CM058248.1	Liftoff	mRNA	94229091	94236780	.	-	.	ID=rna-XM_011248336.1;Parent=gene-Dcaf15;Dbxref=GeneID:212123,GenBank:XM_011248336.1,MGI:MGI:2684420;Name=XM_011248336.1;gbkey=mRNA;gene=Dcaf15;model_evidence=Supporting evidence includes similarity to: 165 ESTs%2C 265 long SRA reads%2C and 100%25 coverage of the annotated genomic feature by RNAseq alignments%2C including 8 samples with support for all annotated introns;product=DDB1 and CUL4 associated factor 15%2C transcript variant X2;transcript_id=XM_011248336.1;matches_ref_protein=True;valid_ORF=True;extra_copy_number=0
CM058248.1	Liftoff	exon	94229091	94229525	.	-	.	ID=exon-XM_011248336.1-14;Parent=rna-XM_011248336.1;Dbxref=GeneID:212123,GenBank:XM_011248336.1,MGI:MGI:2684420;gbkey=mRNA;gene=Dcaf15;product=DDB1 and CUL4 associated factor 15%2C transcript variant X2;transcript_id=XM_011248336.1;extra_copy_number=0
CM058248.1	Liftoff	exon	94229640	94229869	.	-	.	ID=exon-XM_011248336.1-13;Parent=rna-XM_011248336.1;Dbxref=GeneID:212123,GenBank:XM_011248336.1,MGI:MGI:2684420;gbkey=mRNA;gene=Dcaf15;product=DDB1 and CUL4 associated factor 15%2C transcript variant X2;transcript_id=XM_011248336.1;extra_copy_number=0
CM058248.1	Liftoff	exon	94229953	94230057	.	-	.	ID=exon-XM_011248336.1-12;Parent=rna-XM_011248336.1;Dbxref=GeneID:212123,GenBank:XM_011248336.1,MGI:MGI:2684420;gbkey=mRNA;gene=Dcaf15;product=DDB1 and CUL4 associated factor 15%2C transcript variant X2;transcript_id=XM_011248336.1;extra_copy_number=0
CM058248.1	Liftoff	exon	94230216	94230301	.	-	.	ID=exon-XM_011248336.1-11;Parent=rna-XM_011248336.1;Dbxref=GeneID:212123,GenBank:XM_011248336.1,MGI:MGI:2684420;gbkey=mRNA;gene=Dcaf15;product=DDB1 and CUL4 associated factor 15%2C transcript variant X2;transcript_id=XM_011248336.1;extra_copy_number=0
CM058248.1	Liftoff	exon	94230379	94230507	.	-	.	ID=exon-XM_011248336.1-10;Parent=rna-XM_011248336.1;Dbxref=GeneID:212123,GenBank:XM_011248336.1,MGI:MGI:2684420;gbkey=mRNA;gene=Dcaf15;product=DDB1 and CUL4 associated factor 15%2C transcript variant X2;transcript_id=XM_011248336.1;extra_copy_number=0
CM058248.1	Liftoff	exon	94230596	94230687	.	-	.	ID=exon-XM_011248336.1-9;Parent=rna-XM_011248336.1;Dbxref=GeneID:212123,GenBank:XM_011248336.1,MGI:MGI:2684420;gbkey=mRNA;gene=Dcaf15;product=DDB1 and CUL4 associated factor 15%2C transcript variant X2;transcript_id=XM_011248336.1;extra_copy_number=0
CM058248.1	Liftoff	exon	94230775	94231209	.	-	.	ID=exon-XM_011248336.1-8;Parent=rna-XM_011248336.1;Dbxref=GeneID:212123,GenBank:XM_011248336.1,MGI:MGI:2684420;gbkey=mRNA;gene=Dcaf15;product=DDB1 and CUL4 associated factor 15%2C transcript variant X2;transcript_id=XM_011248336.1;extra_copy_number=0
CM058248.1	Liftoff	exon	94233693	94233863	.	-	.	ID=exon-XM_011248336.1-7;Parent=rna-XM_011248336.1;Dbxref=GeneID:212123,GenBank:XM_011248336.1,MGI:MGI:2684420;gbkey=mRNA;gene=Dcaf15;product=DDB1 and CUL4 associated factor 15%2C transcript variant X2;transcript_id=XM_011248336.1;extra_copy_number=0
CM058248.1	Liftoff	exon	94233949	94234088	.	-	.	ID=exon-XM_011248336.1-6;Parent=rna-XM_011248336.1;Dbxref=GeneID:212123,GenBank:XM_011248336.1,MGI:MGI:2684420;gbkey=mRNA;gene=Dcaf15;product=DDB1 and CUL4 associated factor 15%2C transcript variant X2;transcript_id=XM_011248336.1;extra_copy_number=0
CM058248.1	Liftoff	exon	94234181	94234287	.	-	.	ID=exon-XM_011248336.1-5;Parent=rna-XM_011248336.1;Dbxref=GeneID:212123,GenBank:XM_011248336.1,MGI:MGI:2684420;gbkey=mRNA;gene=Dcaf15;product=DDB1 and CUL4 associated factor 15%2C transcript variant X2;transcript_id=XM_011248336.1;extra_copy_number=0
CM058248.1	Liftoff	exon	94234763	94234898	.	-	.	ID=exon-XM_011248336.1-4;Parent=rna-XM_011248336.1;Dbxref=GeneID:212123,GenBank:XM_011248336.1,MGI:MGI:2684420;gbkey=mRNA;gene=Dcaf15;product=DDB1 and CUL4 associated factor 15%2C transcript variant X2;transcript_id=XM_011248336.1;extra_copy_number=0
CM058248.1	Liftoff	exon	94234973	94235070	.	-	.	ID=exon-XM_011248336.1-3;Parent=rna-XM_011248336.1;Dbxref=GeneID:212123,GenBank:XM_011248336.1,MGI:MGI:2684420;gbkey=mRNA;gene=Dcaf15;product=DDB1 and CUL4 associated factor 15%2C transcript variant X2;transcript_id=XM_011248336.1;extra_copy_number=0
CM058248.1	Liftoff	exon	94235444	94235497	.	-	.	ID=exon-XM_011248336.1-2;Parent=rna-XM_011248336.1;Dbxref=GeneID:212123,GenBank:XM_011248336.1,MGI:MGI:2684420;gbkey=mRNA;gene=Dcaf15;product=DDB1 and CUL4 associated factor 15%2C transcript variant X2;transcript_id=XM_011248336.1;extra_copy_number=0
CM058248.1	Liftoff	exon	94236634	94236780	.	-	.	ID=exon-XM_011248336.1-1;Parent=rna-XM_011248336.1;Dbxref=GeneID:212123,GenBank:XM_011248336.1,MGI:MGI:2684420;gbkey=mRNA;gene=Dcaf15;product=DDB1 and CUL4 associated factor 15%2C transcript variant X2;transcript_id=XM_011248336.1;extra_copy_number=0
CM058248.1	Liftoff	CDS	94229470	94229525	.	-	.	ID=cds-XP_011246638.1;Parent=rna-XM_011248336.1;Dbxref=GeneID:212123,GenBank:XP_011246638.1,MGI:MGI:2684420;Name=XP_011246638.1;gbkey=CDS;gene=Dcaf15;product=DDB1- and CUL4-associated factor 15 isoform X2;protein_id=XP_011246638.1;extra_copy_number=0
CM058248.1	Liftoff	CDS	94229640	94229869	.	-	.	ID=cds-XP_011246638.1;Parent=rna-XM_011248336.1;Dbxref=GeneID:212123,GenBank:XP_011246638.1,MGI:MGI:2684420;Name=XP_011246638.1;gbkey=CDS;gene=Dcaf15;product=DDB1- and CUL4-associated factor 15 isoform X2;protein_id=XP_011246638.1;extra_copy_number=0
CM058248.1	Liftoff	CDS	94229953	94230057	.	-	.	ID=cds-XP_011246638.1;Parent=rna-XM_011248336.1;Dbxref=GeneID:212123,GenBank:XP_011246638.1,MGI:MGI:2684420;Name=XP_011246638.1;gbkey=CDS;gene=Dcaf15;product=DDB1- and CUL4-associated factor 15 isoform X2;protein_id=XP_011246638.1;extra_copy_number=0
CM058248.1	Liftoff	CDS	94230216	94230301	.	-	.	ID=cds-XP_011246638.1;Parent=rna-XM_011248336.1;Dbxref=GeneID:212123,GenBank:XP_011246638.1,MGI:MGI:2684420;Name=XP_011246638.1;gbkey=CDS;gene=Dcaf15;product=DDB1- and CUL4-associated factor 15 isoform X2;protein_id=XP_011246638.1;extra_copy_number=0
CM058248.1	Liftoff	CDS	94230379	94230507	.	-	.	ID=cds-XP_011246638.1;Parent=rna-XM_011248336.1;Dbxref=GeneID:212123,GenBank:XP_011246638.1,MGI:MGI:2684420;Name=XP_011246638.1;gbkey=CDS;gene=Dcaf15;product=DDB1- and CUL4-associated factor 15 isoform X2;protein_id=XP_011246638.1;extra_copy_number=0
CM058248.1	Liftoff	CDS	94230596	94230687	.	-	.	ID=cds-XP_011246638.1;Parent=rna-XM_011248336.1;Dbxref=GeneID:212123,GenBank:XP_011246638.1,MGI:MGI:2684420;Name=XP_011246638.1;gbkey=CDS;gene=Dcaf15;product=DDB1- and CUL4-associated factor 15 isoform X2;protein_id=XP_011246638.1;extra_copy_number=0
CM058248.1	Liftoff	CDS	94230775	94231209	.	-	.	ID=cds-XP_011246638.1;Parent=rna-XM_011248336.1;Dbxref=GeneID:212123,GenBank:XP_011246638.1,MGI:MGI:2684420;Name=XP_011246638.1;gbkey=CDS;gene=Dcaf15;product=DDB1- and CUL4-associated factor 15 isoform X2;protein_id=XP_011246638.1;extra_copy_number=0
CM058248.1	Liftoff	CDS	94233693	94233863	.	-	.	ID=cds-XP_011246638.1;Parent=rna-XM_011248336.1;Dbxref=GeneID:212123,GenBank:XP_011246638.1,MGI:MGI:2684420;Name=XP_011246638.1;gbkey=CDS;gene=Dcaf15;product=DDB1- and CUL4-associated factor 15 isoform X2;protein_id=XP_011246638.1;extra_copy_number=0
CM058248.1	Liftoff	CDS	94233949	94234069	.	-	.	ID=cds-XP_011246638.1;Parent=rna-XM_011248336.1;Dbxref=GeneID:212123,GenBank:XP_011246638.1,MGI:MGI:2684420;Name=XP_011246638.1;gbkey=CDS;gene=Dcaf15;product=DDB1- and CUL4-associated factor 15 isoform X2;protein_id=XP_011246638.1;extra_copy_number=0
CM058248.1	Liftoff	mRNA	94229091	94236809	.	-	.	ID=rna-XM_030243400.1;Parent=gene-Dcaf15;Dbxref=GeneID:212123,GenBank:XM_030243400.1,MGI:MGI:2684420;Name=XM_030243400.1;gbkey=mRNA;gene=Dcaf15;model_evidence=Supporting evidence includes similarity to: 180 ESTs%2C 557 long SRA reads%2C and 100%25 coverage of the annotated genomic feature by RNAseq alignments%2C including 53 samples with support for all annotated introns;product=DDB1 and CUL4 associated factor 15%2C transcript variant X1;transcript_id=XM_030243400.1;matches_ref_protein=True;valid_ORF=True;extra_copy_number=0
CM058248.1	Liftoff	exon	94229091	94229869	.	-	.	ID=exon-XM_030243400.1-12;Parent=rna-XM_030243400.1;Dbxref=GeneID:212123,GenBank:XM_030243400.1,MGI:MGI:2684420;gbkey=mRNA;gene=Dcaf15;product=DDB1 and CUL4 associated factor 15%2C transcript variant X1;transcript_id=XM_030243400.1;extra_copy_number=0
CM058248.1	Liftoff	exon	94229953	94230057	.	-	.	ID=exon-XM_030243400.1-11;Parent=rna-XM_030243400.1;Dbxref=GeneID:212123,GenBank:XM_030243400.1,MGI:MGI:2684420;gbkey=mRNA;gene=Dcaf15;product=DDB1 and CUL4 associated factor 15%2C transcript variant X1;transcript_id=XM_030243400.1;extra_copy_number=0
CM058248.1	Liftoff	exon	94230216	94230301	.	-	.	ID=exon-XM_030243400.1-10;Parent=rna-XM_030243400.1;Dbxref=GeneID:212123,GenBank:XM_030243400.1,MGI:MGI:2684420;gbkey=mRNA;gene=Dcaf15;product=DDB1 and CUL4 associated factor 15%2C transcript variant X1;transcript_id=XM_030243400.1;extra_copy_number=0
CM058248.1	Liftoff	exon	94230379	94230507	.	-	.	ID=exon-XM_030243400.1-9;Parent=rna-XM_030243400.1;Dbxref=GeneID:212123,GenBank:XM_030243400.1,MGI:MGI:2684420;gbkey=mRNA;gene=Dcaf15;product=DDB1 and CUL4 associated factor 15%2C transcript variant X1;transcript_id=XM_030243400.1;extra_copy_number=0
CM058248.1	Liftoff	exon	94230596	94230687	.	-	.	ID=exon-XM_030243400.1-8;Parent=rna-XM_030243400.1;Dbxref=GeneID:212123,GenBank:XM_030243400.1,MGI:MGI:2684420;gbkey=mRNA;gene=Dcaf15;product=DDB1 and CUL4 associated factor 15%2C transcript variant X1;transcript_id=XM_030243400.1;extra_copy_number=0
CM058248.1	Liftoff	exon	94230775	94231209	.	-	.	ID=exon-XM_030243400.1-7;Parent=rna-XM_030243400.1;Dbxref=GeneID:212123,GenBank:XM_030243400.1,MGI:MGI:2684420;gbkey=mRNA;gene=Dcaf15;product=DDB1 and CUL4 associated factor 15%2C transcript variant X1;transcript_id=XM_030243400.1;extra_copy_number=0
CM058248.1	Liftoff	exon	94233693	94233863	.	-	.	ID=exon-XM_030243400.1-6;Parent=rna-XM_030243400.1;Dbxref=GeneID:212123,GenBank:XM_030243400.1,MGI:MGI:2684420;gbkey=mRNA;gene=Dcaf15;product=DDB1 and CUL4 associated factor 15%2C transcript variant X1;transcript_id=XM_030243400.1;extra_copy_number=0
CM058248.1	Liftoff	exon	94233949	94234088	.	-	.	ID=exon-XM_030243400.1-5;Parent=rna-XM_030243400.1;Dbxref=GeneID:212123,GenBank:XM_030243400.1,MGI:MGI:2684420;gbkey=mRNA;gene=Dcaf15;product=DDB1 and CUL4 associated factor 15%2C transcript variant X1;transcript_id=XM_030243400.1;extra_copy_number=0
CM058248.1	Liftoff	exon	94234181	94234287	.	-	.	ID=exon-XM_030243400.1-4;Parent=rna-XM_030243400.1;Dbxref=GeneID:212123,GenBank:XM_030243400.1,MGI:MGI:2684420;gbkey=mRNA;gene=Dcaf15;product=DDB1 and CUL4 associated factor 15%2C transcript variant X1;transcript_id=XM_030243400.1;extra_copy_number=0
CM058248.1	Liftoff	exon	94234763	94234898	.	-	.	ID=exon-XM_030243400.1-3;Parent=rna-XM_030243400.1;Dbxref=GeneID:212123,GenBank:XM_030243400.1,MGI:MGI:2684420;gbkey=mRNA;gene=Dcaf15;product=DDB1 and CUL4 associated factor 15%2C transcript variant X1;transcript_id=XM_030243400.1;extra_copy_number=0
CM058248.1	Liftoff	exon	94234973	94235070	.	-	.	ID=exon-XM_030243400.1-2;Parent=rna-XM_030243400.1;Dbxref=GeneID:212123,GenBank:XM_030243400.1,MGI:MGI:2684420;gbkey=mRNA;gene=Dcaf15;product=DDB1 and CUL4 associated factor 15%2C transcript variant X1;transcript_id=XM_030243400.1;extra_copy_number=0
CM058248.1	Liftoff	exon	94236634	94236809	.	-	.	ID=exon-XM_030243400.1-1;Parent=rna-XM_030243400.1;Dbxref=GeneID:212123,GenBank:XM_030243400.1,MGI:MGI:2684420;gbkey=mRNA;gene=Dcaf15;product=DDB1 and CUL4 associated factor 15%2C transcript variant X1;transcript_id=XM_030243400.1;extra_copy_number=0
CM058248.1	Liftoff	CDS	94229587	94229869	.	-	.	ID=cds-XP_030099260.1;Parent=rna-XM_030243400.1;Dbxref=GeneID:212123,GenBank:XP_030099260.1,MGI:MGI:2684420;Name=XP_030099260.1;gbkey=CDS;gene=Dcaf15;product=DDB1- and CUL4-associated factor 15 isoform X1;protein_id=XP_030099260.1;extra_copy_number=0
CM058248.1	Liftoff	CDS	94229953	94230057	.	-	.	ID=cds-XP_030099260.1;Parent=rna-XM_030243400.1;Dbxref=GeneID:212123,GenBank:XP_030099260.1,MGI:MGI:2684420;Name=XP_030099260.1;gbkey=CDS;gene=Dcaf15;product=DDB1- and CUL4-associated factor 15 isoform X1;protein_id=XP_030099260.1;extra_copy_number=0
CM058248.1	Liftoff	CDS	94230216	94230301	.	-	.	ID=cds-XP_030099260.1;Parent=rna-XM_030243400.1;Dbxref=GeneID:212123,GenBank:XP_030099260.1,MGI:MGI:2684420;Name=XP_030099260.1;gbkey=CDS;gene=Dcaf15;product=DDB1- and CUL4-associated factor 15 isoform X1;protein_id=XP_030099260.1;extra_copy_number=0
CM058248.1	Liftoff	CDS	94230379	94230507	.	-	.	ID=cds-XP_030099260.1;Parent=rna-XM_030243400.1;Dbxref=GeneID:212123,GenBank:XP_030099260.1,MGI:MGI:2684420;Name=XP_030099260.1;gbkey=CDS;gene=Dcaf15;product=DDB1- and CUL4-associated factor 15 isoform X1;protein_id=XP_030099260.1;extra_copy_number=0
CM058248.1	Liftoff	CDS	94230596	94230687	.	-	.	ID=cds-XP_030099260.1;Parent=rna-XM_030243400.1;Dbxref=GeneID:212123,GenBank:XP_030099260.1,MGI:MGI:2684420;Name=XP_030099260.1;gbkey=CDS;gene=Dcaf15;product=DDB1- and CUL4-associated factor 15 isoform X1;protein_id=XP_030099260.1;extra_copy_number=0
CM058248.1	Liftoff	CDS	94230775	94231209	.	-	.	ID=cds-XP_030099260.1;Parent=rna-XM_030243400.1;Dbxref=GeneID:212123,GenBank:XP_030099260.1,MGI:MGI:2684420;Name=XP_030099260.1;gbkey=CDS;gene=Dcaf15;product=DDB1- and CUL4-associated factor 15 isoform X1;protein_id=XP_030099260.1;extra_copy_number=0
CM058248.1	Liftoff	CDS	94233693	94233863	.	-	.	ID=cds-XP_030099260.1;Parent=rna-XM_030243400.1;Dbxref=GeneID:212123,GenBank:XP_030099260.1,MGI:MGI:2684420;Name=XP_030099260.1;gbkey=CDS;gene=Dcaf15;product=DDB1- and CUL4-associated factor 15 isoform X1;protein_id=XP_030099260.1;extra_copy_number=0
CM058248.1	Liftoff	CDS	94233949	94234088	.	-	.	ID=cds-XP_030099260.1;Parent=rna-XM_030243400.1;Dbxref=GeneID:212123,GenBank:XP_030099260.1,MGI:MGI:2684420;Name=XP_030099260.1;gbkey=CDS;gene=Dcaf15;product=DDB1- and CUL4-associated factor 15 isoform X1;protein_id=XP_030099260.1;extra_copy_number=0
CM058248.1	Liftoff	CDS	94234181	94234287	.	-	.	ID=cds-XP_030099260.1;Parent=rna-XM_030243400.1;Dbxref=GeneID:212123,GenBank:XP_030099260.1,MGI:MGI:2684420;Name=XP_030099260.1;gbkey=CDS;gene=Dcaf15;product=DDB1- and CUL4-associated factor 15 isoform X1;protein_id=XP_030099260.1;extra_copy_number=0
CM058248.1	Liftoff	CDS	94234763	94234898	.	-	.	ID=cds-XP_030099260.1;Parent=rna-XM_030243400.1;Dbxref=GeneID:212123,GenBank:XP_030099260.1,MGI:MGI:2684420;Name=XP_030099260.1;gbkey=CDS;gene=Dcaf15;product=DDB1- and CUL4-associated factor 15 isoform X1;protein_id=XP_030099260.1;extra_copy_number=0
CM058248.1	Liftoff	CDS	94234973	94235070	.	-	.	ID=cds-XP_030099260.1;Parent=rna-XM_030243400.1;Dbxref=GeneID:212123,GenBank:XP_030099260.1,MGI:MGI:2684420;Name=XP_030099260.1;gbkey=CDS;gene=Dcaf15;product=DDB1- and CUL4-associated factor 15 isoform X1;protein_id=XP_030099260.1;extra_copy_number=0
CM058248.1	Liftoff	CDS	94236634	94236765	.	-	.	ID=cds-XP_030099260.1;Parent=rna-XM_030243400.1;Dbxref=GeneID:212123,GenBank:XP_030099260.1,MGI:MGI:2684420;Name=XP_030099260.1;gbkey=CDS;gene=Dcaf15;product=DDB1- and CUL4-associated factor 15 isoform X1;protein_id=XP_030099260.1;extra_copy_number=0
CM058248.1	Liftoff	mRNA	94229091	94236780	.	-	.	ID=rna-XM_036153861.1;Parent=gene-Dcaf15;Dbxref=GeneID:212123,GenBank:XM_036153861.1,MGI:MGI:2684420;Name=XM_036153861.1;gbkey=mRNA;gene=Dcaf15;model_evidence=Supporting evidence includes similarity to: 159 ESTs%2C 251 long SRA reads%2C and 100%25 coverage of the annotated genomic feature by RNAseq alignments%2C including 8 samples with support for all annotated introns;product=DDB1 and CUL4 associated factor 15%2C transcript variant X3;transcript_id=XM_036153861.1;matches_ref_protein=True;valid_ORF=True;extra_copy_number=0
CM058248.1	Liftoff	exon	94229091	94229525	.	-	.	ID=exon-XM_036153861.1-13;Parent=rna-XM_036153861.1;Dbxref=GeneID:212123,GenBank:XM_036153861.1,MGI:MGI:2684420;gbkey=mRNA;gene=Dcaf15;product=DDB1 and CUL4 associated factor 15%2C transcript variant X3;transcript_id=XM_036153861.1;extra_copy_number=0
CM058248.1	Liftoff	exon	94229640	94229869	.	-	.	ID=exon-XM_036153861.1-12;Parent=rna-XM_036153861.1;Dbxref=GeneID:212123,GenBank:XM_036153861.1,MGI:MGI:2684420;gbkey=mRNA;gene=Dcaf15;product=DDB1 and CUL4 associated factor 15%2C transcript variant X3;transcript_id=XM_036153861.1;extra_copy_number=0
CM058248.1	Liftoff	exon	94229953	94230057	.	-	.	ID=exon-XM_036153861.1-11;Parent=rna-XM_036153861.1;Dbxref=GeneID:212123,GenBank:XM_036153861.1,MGI:MGI:2684420;gbkey=mRNA;gene=Dcaf15;product=DDB1 and CUL4 associated factor 15%2C transcript variant X3;transcript_id=XM_036153861.1;extra_copy_number=0
CM058248.1	Liftoff	exon	94230216	94230301	.	-	.	ID=exon-XM_036153861.1-10;Parent=rna-XM_036153861.1;Dbxref=GeneID:212123,GenBank:XM_036153861.1,MGI:MGI:2684420;gbkey=mRNA;gene=Dcaf15;product=DDB1 and CUL4 associated factor 15%2C transcript variant X3;transcript_id=XM_036153861.1;extra_copy_number=0
CM058248.1	Liftoff	exon	94230379	94230507	.	-	.	ID=exon-XM_036153861.1-9;Parent=rna-XM_036153861.1;Dbxref=GeneID:212123,GenBank:XM_036153861.1,MGI:MGI:2684420;gbkey=mRNA;gene=Dcaf15;product=DDB1 and CUL4 associated factor 15%2C transcript variant X3;transcript_id=XM_036153861.1;extra_copy_number=0
CM058248.1	Liftoff	exon	94230596	94230687	.	-	.	ID=exon-XM_036153861.1-8;Parent=rna-XM_036153861.1;Dbxref=GeneID:212123,GenBank:XM_036153861.1,MGI:MGI:2684420;gbkey=mRNA;gene=Dcaf15;product=DDB1 and CUL4 associated factor 15%2C transcript variant X3;transcript_id=XM_036153861.1;extra_copy_number=0
CM058248.1	Liftoff	exon	94230775	94231209	.	-	.	ID=exon-XM_036153861.1-7;Parent=rna-XM_036153861.1;Dbxref=GeneID:212123,GenBank:XM_036153861.1,MGI:MGI:2684420;gbkey=mRNA;gene=Dcaf15;product=DDB1 and CUL4 associated factor 15%2C transcript variant X3;transcript_id=XM_036153861.1;extra_copy_number=0
CM058248.1	Liftoff	exon	94233693	94233863	.	-	.	ID=exon-XM_036153861.1-6;Parent=rna-XM_036153861.1;Dbxref=GeneID:212123,GenBank:XM_036153861.1,MGI:MGI:2684420;gbkey=mRNA;gene=Dcaf15;product=DDB1 and CUL4 associated factor 15%2C transcript variant X3;transcript_id=XM_036153861.1;extra_copy_number=0
CM058248.1	Liftoff	exon	94233949	94234088	.	-	.	ID=exon-XM_036153861.1-5;Parent=rna-XM_036153861.1;Dbxref=GeneID:212123,GenBank:XM_036153861.1,MGI:MGI:2684420;gbkey=mRNA;gene=Dcaf15;product=DDB1 and CUL4 associated factor 15%2C transcript variant X3;transcript_id=XM_036153861.1;extra_copy_number=0
CM058248.1	Liftoff	exon	94234181	94234898	.	-	.	ID=exon-XM_036153861.1-4;Parent=rna-XM_036153861.1;Dbxref=GeneID:212123,GenBank:XM_036153861.1,MGI:MGI:2684420;gbkey=mRNA;gene=Dcaf15;product=DDB1 and CUL4 associated factor 15%2C transcript variant X3;transcript_id=XM_036153861.1;extra_copy_number=0
CM058248.1	Liftoff	exon	94234973	94235070	.	-	.	ID=exon-XM_036153861.1-3;Parent=rna-XM_036153861.1;Dbxref=GeneID:212123,GenBank:XM_036153861.1,MGI:MGI:2684420;gbkey=mRNA;gene=Dcaf15;product=DDB1 and CUL4 associated factor 15%2C transcript variant X3;transcript_id=XM_036153861.1;extra_copy_number=0
CM058248.1	Liftoff	exon	94235444	94235497	.	-	.	ID=exon-XM_036153861.1-2;Parent=rna-XM_036153861.1;Dbxref=GeneID:212123,GenBank:XM_036153861.1,MGI:MGI:2684420;gbkey=mRNA;gene=Dcaf15;product=DDB1 and CUL4 associated factor 15%2C transcript variant X3;transcript_id=XM_036153861.1;extra_copy_number=0
CM058248.1	Liftoff	exon	94236634	94236780	.	-	.	ID=exon-XM_036153861.1-1;Parent=rna-XM_036153861.1;Dbxref=GeneID:212123,GenBank:XM_036153861.1,MGI:MGI:2684420;gbkey=mRNA;gene=Dcaf15;product=DDB1 and CUL4 associated factor 15%2C transcript variant X3;transcript_id=XM_036153861.1;extra_copy_number=0
CM058248.1	Liftoff	CDS	94229470	94229525	.	-	.	ID=cds-XP_036009754.1;Parent=rna-XM_036153861.1;Dbxref=GeneID:212123,GenBank:XP_036009754.1,MGI:MGI:2684420;Name=XP_036009754.1;gbkey=CDS;gene=Dcaf15;product=DDB1- and CUL4-associated factor 15 isoform X2;protein_id=XP_036009754.1;extra_copy_number=0
CM058248.1	Liftoff	CDS	94229640	94229869	.	-	.	ID=cds-XP_036009754.1;Parent=rna-XM_036153861.1;Dbxref=GeneID:212123,GenBank:XP_036009754.1,MGI:MGI:2684420;Name=XP_036009754.1;gbkey=CDS;gene=Dcaf15;product=DDB1- and CUL4-associated factor 15 isoform X2;protein_id=XP_036009754.1;extra_copy_number=0
CM058248.1	Liftoff	CDS	94229953	94230057	.	-	.	ID=cds-XP_036009754.1;Parent=rna-XM_036153861.1;Dbxref=GeneID:212123,GenBank:XP_036009754.1,MGI:MGI:2684420;Name=XP_036009754.1;gbkey=CDS;gene=Dcaf15;product=DDB1- and CUL4-associated factor 15 isoform X2;protein_id=XP_036009754.1;extra_copy_number=0
CM058248.1	Liftoff	CDS	94230216	94230301	.	-	.	ID=cds-XP_036009754.1;Parent=rna-XM_036153861.1;Dbxref=GeneID:212123,GenBank:XP_036009754.1,MGI:MGI:2684420;Name=XP_036009754.1;gbkey=CDS;gene=Dcaf15;product=DDB1- and CUL4-associated factor 15 isoform X2;protein_id=XP_036009754.1;extra_copy_number=0
CM058248.1	Liftoff	CDS	94230379	94230507	.	-	.	ID=cds-XP_036009754.1;Parent=rna-XM_036153861.1;Dbxref=GeneID:212123,GenBank:XP_036009754.1,MGI:MGI:2684420;Name=XP_036009754.1;gbkey=CDS;gene=Dcaf15;product=DDB1- and CUL4-associated factor 15 isoform X2;protein_id=XP_036009754.1;extra_copy_number=0
CM058248.1	Liftoff	CDS	94230596	94230687	.	-	.	ID=cds-XP_036009754.1;Parent=rna-XM_036153861.1;Dbxref=GeneID:212123,GenBank:XP_036009754.1,MGI:MGI:2684420;Name=XP_036009754.1;gbkey=CDS;gene=Dcaf15;product=DDB1- and CUL4-associated factor 15 isoform X2;protein_id=XP_036009754.1;extra_copy_number=0
CM058248.1	Liftoff	CDS	94230775	94231209	.	-	.	ID=cds-XP_036009754.1;Parent=rna-XM_036153861.1;Dbxref=GeneID:212123,GenBank:XP_036009754.1,MGI:MGI:2684420;Name=XP_036009754.1;gbkey=CDS;gene=Dcaf15;product=DDB1- and CUL4-associated factor 15 isoform X2;protein_id=XP_036009754.1;extra_copy_number=0
CM058248.1	Liftoff	CDS	94233693	94233863	.	-	.	ID=cds-XP_036009754.1;Parent=rna-XM_036153861.1;Dbxref=GeneID:212123,GenBank:XP_036009754.1,MGI:MGI:2684420;Name=XP_036009754.1;gbkey=CDS;gene=Dcaf15;product=DDB1- and CUL4-associated factor 15 isoform X2;protein_id=XP_036009754.1;extra_copy_number=0
CM058248.1	Liftoff	CDS	94233949	94234069	.	-	.	ID=cds-XP_036009754.1;Parent=rna-XM_036153861.1;Dbxref=GeneID:212123,GenBank:XP_036009754.1,MGI:MGI:2684420;Name=XP_036009754.1;gbkey=CDS;gene=Dcaf15;product=DDB1- and CUL4-associated factor 15 isoform X2;protein_id=XP_036009754.1;extra_copy_number=0
CM058248.1	Liftoff	gene	94230057	94232542	.	+	.	ID=gene-Gm39210;Dbxref=GeneID:105243236,MGI:MGI:5622095;Name=Gm39210;description=predicted gene%2C 39210;gbkey=Gene;gene=Gm39210;gene_biotype=lncRNA;coverage=1.0;sequence_ID=1.0;extra_copy_number=0;copy_num_ID=gene-Gm39210_0
CM058248.1	Liftoff	lnc_RNA	94230057	94232542	.	+	.	ID=rna-XR_879009.4;Parent=gene-Gm39210;Dbxref=GeneID:105243236,GenBank:XR_879009.4,MGI:MGI:5622095;Name=XR_879009.4;gbkey=ncRNA;gene=Gm39210;model_evidence=Supporting evidence includes similarity to: 1 EST%2C 1 long SRA read%2C and 100%25 coverage of the annotated genomic feature by RNAseq alignments%2C including 15 samples with support for all annotated introns;product=predicted gene%2C 39210;transcript_id=XR_879009.4;extra_copy_number=0
CM058248.1	Liftoff	exon	94230057	94231555	.	+	.	ID=exon-XR_879009.4-1;Parent=rna-XR_879009.4;Dbxref=GeneID:105243236,GenBank:XR_879009.4,MGI:MGI:5622095;gbkey=ncRNA;gene=Gm39210;product=predicted gene%2C 39210;transcript_id=XR_879009.4;extra_copy_number=0
CM058248.1	Liftoff	exon	94232168	94232542	.	+	.	ID=exon-XR_879009.4-2;Parent=rna-XR_879009.4;Dbxref=GeneID:105243236,GenBank:XR_879009.4,MGI:MGI:5622095;gbkey=ncRNA;gene=Gm39210;product=predicted gene%2C 39210;transcript_id=XR_879009.4;extra_copy_number=0
CM058248.1	Liftoff	gene	94257947	94275018	.	+	.	ID=gene-Podnl1;Dbxref=GeneID:244550,MGI:MGI:2685352;Name=Podnl1;description=podocan-like 1;gbkey=Gene;gene=Podnl1;gene_biotype=protein_coding;gene_synonym=5832418A03Rik,Gm506;coverage=1.0;sequence_ID=1.0;valid_ORFs=4;extra_copy_number=0;copy_num_ID=gene-Podnl1_0
CM058248.1	Liftoff	mRNA	94257947	94264591	.	+	.	ID=rna-NM_001013384.3;Parent=gene-Podnl1;Dbxref=GeneID:244550,GenBank:NM_001013384.3,MGI:MGI:2685352;Name=NM_001013384.3;gbkey=mRNA;gene=Podnl1;product=podocan-like 1;tag=RefSeq Select;transcript_id=NM_001013384.3;matches_ref_protein=True;valid_ORF=True;extra_copy_number=0
CM058248.1	Liftoff	exon	94257947	94258125	.	+	.	ID=exon-NM_001013384.3-1;Parent=rna-NM_001013384.3;Dbxref=GeneID:244550,GenBank:NM_001013384.3,MGI:MGI:2685352;gbkey=mRNA;gene=Podnl1;product=podocan-like 1;tag=RefSeq Select;transcript_id=NM_001013384.3;extra_copy_number=0
CM058248.1	Liftoff	exon	94258230	94258451	.	+	.	ID=exon-NM_001013384.3-2;Parent=rna-NM_001013384.3;Dbxref=GeneID:244550,GenBank:NM_001013384.3,MGI:MGI:2685352;gbkey=mRNA;gene=Podnl1;product=podocan-like 1;tag=RefSeq Select;transcript_id=NM_001013384.3;extra_copy_number=0
CM058248.1	Liftoff	exon	94259252	94259345	.	+	.	ID=exon-NM_001013384.3-3;Parent=rna-NM_001013384.3;Dbxref=GeneID:244550,GenBank:NM_001013384.3,MGI:MGI:2685352;gbkey=mRNA;gene=Podnl1;product=podocan-like 1;tag=RefSeq Select;transcript_id=NM_001013384.3;extra_copy_number=0
CM058248.1	Liftoff	exon	94259622	94259686	.	+	.	ID=exon-NM_001013384.3-4;Parent=rna-NM_001013384.3;Dbxref=GeneID:244550,GenBank:NM_001013384.3,MGI:MGI:2685352;gbkey=mRNA;gene=Podnl1;product=podocan-like 1;tag=RefSeq Select;transcript_id=NM_001013384.3;extra_copy_number=0
CM058248.1	Liftoff	exon	94259809	94259918	.	+	.	ID=exon-NM_001013384.3-5;Parent=rna-NM_001013384.3;Dbxref=GeneID:244550,GenBank:NM_001013384.3,MGI:MGI:2685352;gbkey=mRNA;gene=Podnl1;product=podocan-like 1;tag=RefSeq Select;transcript_id=NM_001013384.3;extra_copy_number=0
CM058248.1	Liftoff	exon	94260594	94260750	.	+	.	ID=exon-NM_001013384.3-6;Parent=rna-NM_001013384.3;Dbxref=GeneID:244550,GenBank:NM_001013384.3,MGI:MGI:2685352;gbkey=mRNA;gene=Podnl1;product=podocan-like 1;tag=RefSeq Select;transcript_id=NM_001013384.3;extra_copy_number=0
CM058248.1	Liftoff	exon	94261288	94261403	.	+	.	ID=exon-NM_001013384.3-7;Parent=rna-NM_001013384.3;Dbxref=GeneID:244550,GenBank:NM_001013384.3,MGI:MGI:2685352;gbkey=mRNA;gene=Podnl1;product=podocan-like 1;tag=RefSeq Select;transcript_id=NM_001013384.3;extra_copy_number=0
CM058248.1	Liftoff	exon	94262555	94263212	.	+	.	ID=exon-NM_001013384.3-8;Parent=rna-NM_001013384.3;Dbxref=GeneID:244550,GenBank:NM_001013384.3,MGI:MGI:2685352;gbkey=mRNA;gene=Podnl1;product=podocan-like 1;tag=RefSeq Select;transcript_id=NM_001013384.3;extra_copy_number=0
CM058248.1	Liftoff	exon	94263922	94264070	.	+	.	ID=exon-NM_001013384.3-9;Parent=rna-NM_001013384.3;Dbxref=GeneID:244550,GenBank:NM_001013384.3,MGI:MGI:2685352;gbkey=mRNA;gene=Podnl1;product=podocan-like 1;tag=RefSeq Select;transcript_id=NM_001013384.3;extra_copy_number=0
CM058248.1	Liftoff	exon	94264146	94264591	.	+	.	ID=exon-NM_001013384.3-10;Parent=rna-NM_001013384.3;Dbxref=GeneID:244550,GenBank:NM_001013384.3,MGI:MGI:2685352;gbkey=mRNA;gene=Podnl1;product=podocan-like 1;tag=RefSeq Select;transcript_id=NM_001013384.3;extra_copy_number=0
CM058248.1	Liftoff	CDS	94258123	94258125	.	+	.	ID=cds-NP_001013402.2;Parent=rna-NM_001013384.3;Dbxref=CCDS:CCDS52615.1,GeneID:244550,GenBank:NP_001013402.2,MGI:MGI:2685352;Name=NP_001013402.2;gbkey=CDS;gene=Podnl1;product=podocan-like protein 1 precursor;protein_id=NP_001013402.2;tag=RefSeq Select;extra_copy_number=0
CM058248.1	Liftoff	CDS	94258230	94258451	.	+	.	ID=cds-NP_001013402.2;Parent=rna-NM_001013384.3;Dbxref=CCDS:CCDS52615.1,GeneID:244550,GenBank:NP_001013402.2,MGI:MGI:2685352;Name=NP_001013402.2;gbkey=CDS;gene=Podnl1;product=podocan-like protein 1 precursor;protein_id=NP_001013402.2;tag=RefSeq Select;extra_copy_number=0
CM058248.1	Liftoff	CDS	94259252	94259345	.	+	.	ID=cds-NP_001013402.2;Parent=rna-NM_001013384.3;Dbxref=CCDS:CCDS52615.1,GeneID:244550,GenBank:NP_001013402.2,MGI:MGI:2685352;Name=NP_001013402.2;gbkey=CDS;gene=Podnl1;product=podocan-like protein 1 precursor;protein_id=NP_001013402.2;tag=RefSeq Select;extra_copy_number=0
CM058248.1	Liftoff	CDS	94259622	94259686	.	+	.	ID=cds-NP_001013402.2;Parent=rna-NM_001013384.3;Dbxref=CCDS:CCDS52615.1,GeneID:244550,GenBank:NP_001013402.2,MGI:MGI:2685352;Name=NP_001013402.2;gbkey=CDS;gene=Podnl1;product=podocan-like protein 1 precursor;protein_id=NP_001013402.2;tag=RefSeq Select;extra_copy_number=0
CM058248.1	Liftoff	CDS	94259809	94259918	.	+	.	ID=cds-NP_001013402.2;Parent=rna-NM_001013384.3;Dbxref=CCDS:CCDS52615.1,GeneID:244550,GenBank:NP_001013402.2,MGI:MGI:2685352;Name=NP_001013402.2;gbkey=CDS;gene=Podnl1;product=podocan-like protein 1 precursor;protein_id=NP_001013402.2;tag=RefSeq Select;extra_copy_number=0
CM058248.1	Liftoff	CDS	94260594	94260750	.	+	.	ID=cds-NP_001013402.2;Parent=rna-NM_001013384.3;Dbxref=CCDS:CCDS52615.1,GeneID:244550,GenBank:NP_001013402.2,MGI:MGI:2685352;Name=NP_001013402.2;gbkey=CDS;gene=Podnl1;product=podocan-like protein 1 precursor;protein_id=NP_001013402.2;tag=RefSeq Select;extra_copy_number=0
CM058248.1	Liftoff	CDS	94261288	94261403	.	+	.	ID=cds-NP_001013402.2;Parent=rna-NM_001013384.3;Dbxref=CCDS:CCDS52615.1,GeneID:244550,GenBank:NP_001013402.2,MGI:MGI:2685352;Name=NP_001013402.2;gbkey=CDS;gene=Podnl1;product=podocan-like protein 1 precursor;protein_id=NP_001013402.2;tag=RefSeq Select;extra_copy_number=0
CM058248.1	Liftoff	CDS	94262555	94263212	.	+	.	ID=cds-NP_001013402.2;Parent=rna-NM_001013384.3;Dbxref=CCDS:CCDS52615.1,GeneID:244550,GenBank:NP_001013402.2,MGI:MGI:2685352;Name=NP_001013402.2;gbkey=CDS;gene=Podnl1;product=podocan-like protein 1 precursor;protein_id=NP_001013402.2;tag=RefSeq Select;extra_copy_number=0
CM058248.1	Liftoff	CDS	94263922	94264070	.	+	.	ID=cds-NP_001013402.2;Parent=rna-NM_001013384.3;Dbxref=CCDS:CCDS52615.1,GeneID:244550,GenBank:NP_001013402.2,MGI:MGI:2685352;Name=NP_001013402.2;gbkey=CDS;gene=Podnl1;product=podocan-like protein 1 precursor;protein_id=NP_001013402.2;tag=RefSeq Select;extra_copy_number=0
CM058248.1	Liftoff	CDS	94264146	94264251	.	+	.	ID=cds-NP_001013402.2;Parent=rna-NM_001013384.3;Dbxref=CCDS:CCDS52615.1,GeneID:244550,GenBank:NP_001013402.2,MGI:MGI:2685352;Name=NP_001013402.2;gbkey=CDS;gene=Podnl1;product=podocan-like protein 1 precursor;protein_id=NP_001013402.2;tag=RefSeq Select;extra_copy_number=0
CM058248.1	Liftoff	mRNA	94257952	94275018	.	+	.	ID=rna-XM_011248377.3;Parent=gene-Podnl1;Dbxref=GeneID:244550,GenBank:XM_011248377.3,MGI:MGI:2685352;Name=XM_011248377.3;gbkey=mRNA;gene=Podnl1;model_evidence=Supporting evidence includes similarity to: 4 ESTs%2C 4 Proteins%2C 1 long SRA read%2C and 100%25 coverage of the annotated genomic feature by RNAseq alignments%2C including 2 samples with support for all annotated introns;product=podocan-like 1%2C transcript variant X1;transcript_id=XM_011248377.3;matches_ref_protein=True;valid_ORF=True;extra_copy_number=0
CM058248.1	Liftoff	exon	94257952	94258125	.	+	.	ID=exon-XM_011248377.3-1;Parent=rna-XM_011248377.3;Dbxref=GeneID:244550,GenBank:XM_011248377.3,MGI:MGI:2685352;gbkey=mRNA;gene=Podnl1;product=podocan-like 1%2C transcript variant X1;transcript_id=XM_011248377.3;extra_copy_number=0
CM058248.1	Liftoff	exon	94258230	94258451	.	+	.	ID=exon-XM_011248377.3-2;Parent=rna-XM_011248377.3;Dbxref=GeneID:244550,GenBank:XM_011248377.3,MGI:MGI:2685352;gbkey=mRNA;gene=Podnl1;product=podocan-like 1%2C transcript variant X1;transcript_id=XM_011248377.3;extra_copy_number=0
CM058248.1	Liftoff	exon	94259252	94259345	.	+	.	ID=exon-XM_011248377.3-3;Parent=rna-XM_011248377.3;Dbxref=GeneID:244550,GenBank:XM_011248377.3,MGI:MGI:2685352;gbkey=mRNA;gene=Podnl1;product=podocan-like 1%2C transcript variant X1;transcript_id=XM_011248377.3;extra_copy_number=0
CM058248.1	Liftoff	exon	94259622	94259686	.	+	.	ID=exon-XM_011248377.3-4;Parent=rna-XM_011248377.3;Dbxref=GeneID:244550,GenBank:XM_011248377.3,MGI:MGI:2685352;gbkey=mRNA;gene=Podnl1;product=podocan-like 1%2C transcript variant X1;transcript_id=XM_011248377.3;extra_copy_number=0
CM058248.1	Liftoff	exon	94259809	94259918	.	+	.	ID=exon-XM_011248377.3-5;Parent=rna-XM_011248377.3;Dbxref=GeneID:244550,GenBank:XM_011248377.3,MGI:MGI:2685352;gbkey=mRNA;gene=Podnl1;product=podocan-like 1%2C transcript variant X1;transcript_id=XM_011248377.3;extra_copy_number=0
CM058248.1	Liftoff	exon	94260594	94260750	.	+	.	ID=exon-XM_011248377.3-6;Parent=rna-XM_011248377.3;Dbxref=GeneID:244550,GenBank:XM_011248377.3,MGI:MGI:2685352;gbkey=mRNA;gene=Podnl1;product=podocan-like 1%2C transcript variant X1;transcript_id=XM_011248377.3;extra_copy_number=0
CM058248.1	Liftoff	exon	94261288	94261403	.	+	.	ID=exon-XM_011248377.3-7;Parent=rna-XM_011248377.3;Dbxref=GeneID:244550,GenBank:XM_011248377.3,MGI:MGI:2685352;gbkey=mRNA;gene=Podnl1;product=podocan-like 1%2C transcript variant X1;transcript_id=XM_011248377.3;extra_copy_number=0
CM058248.1	Liftoff	exon	94262555	94263212	.	+	.	ID=exon-XM_011248377.3-8;Parent=rna-XM_011248377.3;Dbxref=GeneID:244550,GenBank:XM_011248377.3,MGI:MGI:2685352;gbkey=mRNA;gene=Podnl1;product=podocan-like 1%2C transcript variant X1;transcript_id=XM_011248377.3;extra_copy_number=0
CM058248.1	Liftoff	exon	94274815	94275018	.	+	.	ID=exon-XM_011248377.3-9;Parent=rna-XM_011248377.3;Dbxref=GeneID:244550,GenBank:XM_011248377.3,MGI:MGI:2685352;gbkey=mRNA;gene=Podnl1;product=podocan-like 1%2C transcript variant X1;transcript_id=XM_011248377.3;extra_copy_number=0
CM058248.1	Liftoff	CDS	94258123	94258125	.	+	.	ID=cds-XP_011246679.1;Parent=rna-XM_011248377.3;Dbxref=GeneID:244550,GenBank:XP_011246679.1,MGI:MGI:2685352;Name=XP_011246679.1;gbkey=CDS;gene=Podnl1;product=podocan-like protein 1 isoform X1;protein_id=XP_011246679.1;extra_copy_number=0
CM058248.1	Liftoff	CDS	94258230	94258451	.	+	.	ID=cds-XP_011246679.1;Parent=rna-XM_011248377.3;Dbxref=GeneID:244550,GenBank:XP_011246679.1,MGI:MGI:2685352;Name=XP_011246679.1;gbkey=CDS;gene=Podnl1;product=podocan-like protein 1 isoform X1;protein_id=XP_011246679.1;extra_copy_number=0
CM058248.1	Liftoff	CDS	94259252	94259345	.	+	.	ID=cds-XP_011246679.1;Parent=rna-XM_011248377.3;Dbxref=GeneID:244550,GenBank:XP_011246679.1,MGI:MGI:2685352;Name=XP_011246679.1;gbkey=CDS;gene=Podnl1;product=podocan-like protein 1 isoform X1;protein_id=XP_011246679.1;extra_copy_number=0
CM058248.1	Liftoff	CDS	94259622	94259686	.	+	.	ID=cds-XP_011246679.1;Parent=rna-XM_011248377.3;Dbxref=GeneID:244550,GenBank:XP_011246679.1,MGI:MGI:2685352;Name=XP_011246679.1;gbkey=CDS;gene=Podnl1;product=podocan-like protein 1 isoform X1;protein_id=XP_011246679.1;extra_copy_number=0
CM058248.1	Liftoff	CDS	94259809	94259918	.	+	.	ID=cds-XP_011246679.1;Parent=rna-XM_011248377.3;Dbxref=GeneID:244550,GenBank:XP_011246679.1,MGI:MGI:2685352;Name=XP_011246679.1;gbkey=CDS;gene=Podnl1;product=podocan-like protein 1 isoform X1;protein_id=XP_011246679.1;extra_copy_number=0
CM058248.1	Liftoff	CDS	94260594	94260750	.	+	.	ID=cds-XP_011246679.1;Parent=rna-XM_011248377.3;Dbxref=GeneID:244550,GenBank:XP_011246679.1,MGI:MGI:2685352;Name=XP_011246679.1;gbkey=CDS;gene=Podnl1;product=podocan-like protein 1 isoform X1;protein_id=XP_011246679.1;extra_copy_number=0
CM058248.1	Liftoff	CDS	94261288	94261403	.	+	.	ID=cds-XP_011246679.1;Parent=rna-XM_011248377.3;Dbxref=GeneID:244550,GenBank:XP_011246679.1,MGI:MGI:2685352;Name=XP_011246679.1;gbkey=CDS;gene=Podnl1;product=podocan-like protein 1 isoform X1;protein_id=XP_011246679.1;extra_copy_number=0
CM058248.1	Liftoff	CDS	94262555	94263212	.	+	.	ID=cds-XP_011246679.1;Parent=rna-XM_011248377.3;Dbxref=GeneID:244550,GenBank:XP_011246679.1,MGI:MGI:2685352;Name=XP_011246679.1;gbkey=CDS;gene=Podnl1;product=podocan-like protein 1 isoform X1;protein_id=XP_011246679.1;extra_copy_number=0
CM058248.1	Liftoff	CDS	94274815	94274982	.	+	.	ID=cds-XP_011246679.1;Parent=rna-XM_011248377.3;Dbxref=GeneID:244550,GenBank:XP_011246679.1,MGI:MGI:2685352;Name=XP_011246679.1;gbkey=CDS;gene=Podnl1;product=podocan-like protein 1 isoform X1;protein_id=XP_011246679.1;extra_copy_number=0
CM058248.1	Liftoff	mRNA	94259256	94264591	.	+	.	ID=rna-XM_011248378.1;Parent=gene-Podnl1;Dbxref=GeneID:244550,GenBank:XM_011248378.1,MGI:MGI:2685352;Name=XM_011248378.1;gbkey=mRNA;gene=Podnl1;model_evidence=Supporting evidence includes similarity to: 4 ESTs%2C 1 Protein%2C and 100%25 coverage of the annotated genomic feature by RNAseq alignments%2C including 6 samples with support for all annotated introns;product=podocan-like 1%2C transcript variant X2;transcript_id=XM_011248378.1;matches_ref_protein=True;valid_ORF=True;extra_copy_number=0
CM058248.1	Liftoff	exon	94259256	94259345	.	+	.	ID=exon-XM_011248378.1-1;Parent=rna-XM_011248378.1;Dbxref=GeneID:244550,GenBank:XM_011248378.1,MGI:MGI:2685352;gbkey=mRNA;gene=Podnl1;product=podocan-like 1%2C transcript variant X2;transcript_id=XM_011248378.1;extra_copy_number=0
CM058248.1	Liftoff	exon	94259622	94259686	.	+	.	ID=exon-XM_011248378.1-2;Parent=rna-XM_011248378.1;Dbxref=GeneID:244550,GenBank:XM_011248378.1,MGI:MGI:2685352;gbkey=mRNA;gene=Podnl1;product=podocan-like 1%2C transcript variant X2;transcript_id=XM_011248378.1;extra_copy_number=0
CM058248.1	Liftoff	exon	94260594	94260750	.	+	.	ID=exon-XM_011248378.1-3;Parent=rna-XM_011248378.1;Dbxref=GeneID:244550,GenBank:XM_011248378.1,MGI:MGI:2685352;gbkey=mRNA;gene=Podnl1;product=podocan-like 1%2C transcript variant X2;transcript_id=XM_011248378.1;extra_copy_number=0
CM058248.1	Liftoff	exon	94261288	94261403	.	+	.	ID=exon-XM_011248378.1-4;Parent=rna-XM_011248378.1;Dbxref=GeneID:244550,GenBank:XM_011248378.1,MGI:MGI:2685352;gbkey=mRNA;gene=Podnl1;product=podocan-like 1%2C transcript variant X2;transcript_id=XM_011248378.1;extra_copy_number=0
CM058248.1	Liftoff	exon	94262555	94263212	.	+	.	ID=exon-XM_011248378.1-5;Parent=rna-XM_011248378.1;Dbxref=GeneID:244550,GenBank:XM_011248378.1,MGI:MGI:2685352;gbkey=mRNA;gene=Podnl1;product=podocan-like 1%2C transcript variant X2;transcript_id=XM_011248378.1;extra_copy_number=0
CM058248.1	Liftoff	exon	94263922	94264070	.	+	.	ID=exon-XM_011248378.1-6;Parent=rna-XM_011248378.1;Dbxref=GeneID:244550,GenBank:XM_011248378.1,MGI:MGI:2685352;gbkey=mRNA;gene=Podnl1;product=podocan-like 1%2C transcript variant X2;transcript_id=XM_011248378.1;extra_copy_number=0
CM058248.1	Liftoff	exon	94264146	94264591	.	+	.	ID=exon-XM_011248378.1-7;Parent=rna-XM_011248378.1;Dbxref=GeneID:244550,GenBank:XM_011248378.1,MGI:MGI:2685352;gbkey=mRNA;gene=Podnl1;product=podocan-like 1%2C transcript variant X2;transcript_id=XM_011248378.1;extra_copy_number=0
CM058248.1	Liftoff	CDS	94259670	94259686	.	+	.	ID=cds-XP_011246680.1;Parent=rna-XM_011248378.1;Dbxref=GeneID:244550,GenBank:XP_011246680.1,MGI:MGI:2685352;Name=XP_011246680.1;gbkey=CDS;gene=Podnl1;product=podocan-like protein 1 isoform X2;protein_id=XP_011246680.1;extra_copy_number=0
CM058248.1	Liftoff	CDS	94260594	94260750	.	+	.	ID=cds-XP_011246680.1;Parent=rna-XM_011248378.1;Dbxref=GeneID:244550,GenBank:XP_011246680.1,MGI:MGI:2685352;Name=XP_011246680.1;gbkey=CDS;gene=Podnl1;product=podocan-like protein 1 isoform X2;protein_id=XP_011246680.1;extra_copy_number=0
CM058248.1	Liftoff	CDS	94261288	94261403	.	+	.	ID=cds-XP_011246680.1;Parent=rna-XM_011248378.1;Dbxref=GeneID:244550,GenBank:XP_011246680.1,MGI:MGI:2685352;Name=XP_011246680.1;gbkey=CDS;gene=Podnl1;product=podocan-like protein 1 isoform X2;protein_id=XP_011246680.1;extra_copy_number=0
CM058248.1	Liftoff	CDS	94262555	94263212	.	+	.	ID=cds-XP_011246680.1;Parent=rna-XM_011248378.1;Dbxref=GeneID:244550,GenBank:XP_011246680.1,MGI:MGI:2685352;Name=XP_011246680.1;gbkey=CDS;gene=Podnl1;product=podocan-like protein 1 isoform X2;protein_id=XP_011246680.1;extra_copy_number=0
CM058248.1	Liftoff	CDS	94263922	94264070	.	+	.	ID=cds-XP_011246680.1;Parent=rna-XM_011248378.1;Dbxref=GeneID:244550,GenBank:XP_011246680.1,MGI:MGI:2685352;Name=XP_011246680.1;gbkey=CDS;gene=Podnl1;product=podocan-like protein 1 isoform X2;protein_id=XP_011246680.1;extra_copy_number=0
CM058248.1	Liftoff	CDS	94264146	94264251	.	+	.	ID=cds-XP_011246680.1;Parent=rna-XM_011248378.1;Dbxref=GeneID:244550,GenBank:XP_011246680.1,MGI:MGI:2685352;Name=XP_011246680.1;gbkey=CDS;gene=Podnl1;product=podocan-like protein 1 isoform X2;protein_id=XP_011246680.1;extra_copy_number=0
CM058248.1	Liftoff	mRNA	94259376	94264591	.	+	.	ID=rna-XM_017312815.3;Parent=gene-Podnl1;Dbxref=GeneID:244550,GenBank:XM_017312815.3,MGI:MGI:2685352;Name=XM_017312815.3;gbkey=mRNA;gene=Podnl1;model_evidence=Supporting evidence includes similarity to: 4 ESTs%2C 1 Protein%2C and 100%25 coverage of the annotated genomic feature by RNAseq alignments%2C including 6 samples with support for all annotated introns;product=podocan-like 1%2C transcript variant X3;transcript_id=XM_017312815.3;matches_ref_protein=True;valid_ORF=True;extra_copy_number=0
CM058248.1	Liftoff	exon	94259376	94259686	.	+	.	ID=exon-XM_017312815.3-1;Parent=rna-XM_017312815.3;Dbxref=GeneID:244550,GenBank:XM_017312815.3,MGI:MGI:2685352;gbkey=mRNA;gene=Podnl1;product=podocan-like 1%2C transcript variant X3;transcript_id=XM_017312815.3;extra_copy_number=0
CM058248.1	Liftoff	exon	94260594	94260750	.	+	.	ID=exon-XM_017312815.3-2;Parent=rna-XM_017312815.3;Dbxref=GeneID:244550,GenBank:XM_017312815.3,MGI:MGI:2685352;gbkey=mRNA;gene=Podnl1;product=podocan-like 1%2C transcript variant X3;transcript_id=XM_017312815.3;extra_copy_number=0
CM058248.1	Liftoff	exon	94261288	94261403	.	+	.	ID=exon-XM_017312815.3-3;Parent=rna-XM_017312815.3;Dbxref=GeneID:244550,GenBank:XM_017312815.3,MGI:MGI:2685352;gbkey=mRNA;gene=Podnl1;product=podocan-like 1%2C transcript variant X3;transcript_id=XM_017312815.3;extra_copy_number=0
CM058248.1	Liftoff	exon	94262555	94263212	.	+	.	ID=exon-XM_017312815.3-4;Parent=rna-XM_017312815.3;Dbxref=GeneID:244550,GenBank:XM_017312815.3,MGI:MGI:2685352;gbkey=mRNA;gene=Podnl1;product=podocan-like 1%2C transcript variant X3;transcript_id=XM_017312815.3;extra_copy_number=0
CM058248.1	Liftoff	exon	94263922	94264070	.	+	.	ID=exon-XM_017312815.3-5;Parent=rna-XM_017312815.3;Dbxref=GeneID:244550,GenBank:XM_017312815.3,MGI:MGI:2685352;gbkey=mRNA;gene=Podnl1;product=podocan-like 1%2C transcript variant X3;transcript_id=XM_017312815.3;extra_copy_number=0
CM058248.1	Liftoff	exon	94264146	94264591	.	+	.	ID=exon-XM_017312815.3-6;Parent=rna-XM_017312815.3;Dbxref=GeneID:244550,GenBank:XM_017312815.3,MGI:MGI:2685352;gbkey=mRNA;gene=Podnl1;product=podocan-like 1%2C transcript variant X3;transcript_id=XM_017312815.3;extra_copy_number=0
CM058248.1	Liftoff	CDS	94259670	94259686	.	+	.	ID=cds-XP_017168304.1;Parent=rna-XM_017312815.3;Dbxref=GeneID:244550,GenBank:XP_017168304.1,MGI:MGI:2685352;Name=XP_017168304.1;gbkey=CDS;gene=Podnl1;product=podocan-like protein 1 isoform X2;protein_id=XP_017168304.1;extra_copy_number=0
CM058248.1	Liftoff	CDS	94260594	94260750	.	+	.	ID=cds-XP_017168304.1;Parent=rna-XM_017312815.3;Dbxref=GeneID:244550,GenBank:XP_017168304.1,MGI:MGI:2685352;Name=XP_017168304.1;gbkey=CDS;gene=Podnl1;product=podocan-like protein 1 isoform X2;protein_id=XP_017168304.1;extra_copy_number=0
CM058248.1	Liftoff	CDS	94261288	94261403	.	+	.	ID=cds-XP_017168304.1;Parent=rna-XM_017312815.3;Dbxref=GeneID:244550,GenBank:XP_017168304.1,MGI:MGI:2685352;Name=XP_017168304.1;gbkey=CDS;gene=Podnl1;product=podocan-like protein 1 isoform X2;protein_id=XP_017168304.1;extra_copy_number=0
CM058248.1	Liftoff	CDS	94262555	94263212	.	+	.	ID=cds-XP_017168304.1;Parent=rna-XM_017312815.3;Dbxref=GeneID:244550,GenBank:XP_017168304.1,MGI:MGI:2685352;Name=XP_017168304.1;gbkey=CDS;gene=Podnl1;product=podocan-like protein 1 isoform X2;protein_id=XP_017168304.1;extra_copy_number=0
CM058248.1	Liftoff	CDS	94263922	94264070	.	+	.	ID=cds-XP_017168304.1;Parent=rna-XM_017312815.3;Dbxref=GeneID:244550,GenBank:XP_017168304.1,MGI:MGI:2685352;Name=XP_017168304.1;gbkey=CDS;gene=Podnl1;product=podocan-like protein 1 isoform X2;protein_id=XP_017168304.1;extra_copy_number=0
CM058248.1	Liftoff	CDS	94264146	94264251	.	+	.	ID=cds-XP_017168304.1;Parent=rna-XM_017312815.3;Dbxref=GeneID:244550,GenBank:XP_017168304.1,MGI:MGI:2685352;Name=XP_017168304.1;gbkey=CDS;gene=Podnl1;product=podocan-like protein 1 isoform X2;protein_id=XP_017168304.1;extra_copy_number=0
CM058248.1	Liftoff	match	94258813	94259166	.	+	.	ID=94d31257-27ee-4b6b-b330-105e396094c0;Target=NG_151600.1 1 354 +;assembly_bases_aln=354;assembly_bases_seq=354;bit_score=659.85;blast_aligner=1;blast_score=354;common_component=0;e_value=0;filter_score=0;for_remapping=2;gap_count=0;hsp_percent_coverage=100;matchable_bases=354;matched_bases=354;num_ident=354;num_mismatch=0;pct_coverage=100;pct_coverage_hiqual=100;pct_identity_gap=100;pct_identity_gapopen_only=100;pct_identity_ungap=100;rank=1;weighted_identity=1;coverage=1.0;sequence_ID=1.0;extra_copy_number=0;copy_num_ID=94d31257-27ee-4b6b-b330-105e396094c0_0
CM058248.1	Liftoff	enhancer	94258913	94259066	.	.	.	ID=id-GeneID:128925941;Dbxref=GeneID:128925941;Note=cis-regulatory module chr8:86650788-86650941 (MGSCv37/mm9 assembly coordinates);experiment=EXISTENCE:reporter gene assay evidence [ECO:0000049][PMID:25872643];function=activates a minimal SCP1 promoter by CapStarr-seq with weak activity in NIH3T3 fibroblasts {active_cell/tissue: NIH3T3};gbkey=regulatory;regulatory_class=enhancer;coverage=1.0;sequence_ID=1.0;extra_copy_number=0;copy_num_ID=id-GeneID:128925941_0
CM058248.1	Liftoff	biological_region	94258913	94259066	.	+	.	ID=id-GeneID:128925941-2;Dbxref=GeneID:128925941;Name=biological region;gbkey=Region;standard_name=CapStarr-seq enhancer MGSCv37_chr8:86650788-86650941;coverage=1.0;sequence_ID=1.0;extra_copy_number=0;copy_num_ID=id-GeneID:128925941-2_0
CM058248.1	Liftoff	match	94259262	94259571	.	+	.	ID=c484d906-c024-433a-8042-845e0251b4e6;Target=NG_151601.1 1 310 +;assembly_bases_aln=310;assembly_bases_seq=310;bit_score=577.963;blast_aligner=1;blast_score=310;common_component=0;e_value=8.00748e-163;filter_score=0;for_remapping=2;gap_count=0;hsp_percent_coverage=100;matchable_bases=310;matched_bases=310;num_ident=310;num_mismatch=0;pct_coverage=100;pct_coverage_hiqual=100;pct_identity_gap=100;pct_identity_gapopen_only=100;pct_identity_ungap=100;rank=1;weighted_identity=1;coverage=1.0;sequence_ID=1.0;extra_copy_number=0;copy_num_ID=c484d906-c024-433a-8042-845e0251b4e6_0
CM058248.1	Liftoff	enhancer	94259362	94259471	.	.	.	ID=id-GeneID:128925942;Dbxref=GeneID:128925942;Note=cis-regulatory module chr8:86651237-86651346 (MGSCv37/mm9 assembly coordinates);experiment=EXISTENCE:reporter gene assay evidence [ECO:0000049][PMID:25872643];function=activates a minimal SCP1 promoter by CapStarr-seq with weak activity in NIH3T3 fibroblasts {active_cell/tissue: NIH3T3};gbkey=regulatory;regulatory_class=enhancer;coverage=1.0;sequence_ID=1.0;extra_copy_number=0;copy_num_ID=id-GeneID:128925942_0
CM058248.1	Liftoff	biological_region	94259362	94259471	.	+	.	ID=id-GeneID:128925942-2;Dbxref=GeneID:128925942;Name=biological region;gbkey=Region;standard_name=CapStarr-seq enhancer MGSCv37_chr8:86651237-86651346;coverage=1.0;sequence_ID=1.0;extra_copy_number=0;copy_num_ID=id-GeneID:128925942-2_0
CM058248.1	Liftoff	gene	94264852	94279944	.	-	.	ID=gene-Cc2d1a;Dbxref=GeneID:212139,MGI:MGI:2384831;Name=Cc2d1a;description=coiled-coil and C2 domain containing 1A;gbkey=Gene;gene=Cc2d1a;gene_biotype=protein_coding;gene_synonym=Freud-1,Tape;coverage=1.0;sequence_ID=1.0;valid_ORFs=4;extra_copy_number=0;copy_num_ID=gene-Cc2d1a_0
CM058248.1	Liftoff	mRNA	94264852	94279944	.	-	.	ID=rna-NM_145970.2;Parent=gene-Cc2d1a;Dbxref=GeneID:212139,GenBank:NM_145970.2,MGI:MGI:2384831;Name=NM_145970.2;gbkey=mRNA;gene=Cc2d1a;product=coiled-coil and C2 domain containing 1A%2C transcript variant 1;tag=RefSeq Select;transcript_id=NM_145970.2;matches_ref_protein=True;valid_ORF=True;extra_copy_number=0
CM058248.1	Liftoff	exon	94264852	94265281	.	-	.	ID=exon-NM_145970.2-29;Parent=rna-NM_145970.2;Dbxref=GeneID:212139,GenBank:NM_145970.2,MGI:MGI:2384831;gbkey=mRNA;gene=Cc2d1a;product=coiled-coil and C2 domain containing 1A%2C transcript variant 1;tag=RefSeq Select;transcript_id=NM_145970.2;extra_copy_number=0
CM058248.1	Liftoff	exon	94265356	94265403	.	-	.	ID=exon-NM_145970.2-28;Parent=rna-NM_145970.2;Dbxref=GeneID:212139,GenBank:NM_145970.2,MGI:MGI:2384831;gbkey=mRNA;gene=Cc2d1a;product=coiled-coil and C2 domain containing 1A%2C transcript variant 1;tag=RefSeq Select;transcript_id=NM_145970.2;extra_copy_number=0
CM058248.1	Liftoff	exon	94265488	94265564	.	-	.	ID=exon-NM_145970.2-27;Parent=rna-NM_145970.2;Dbxref=GeneID:212139,GenBank:NM_145970.2,MGI:MGI:2384831;gbkey=mRNA;gene=Cc2d1a;product=coiled-coil and C2 domain containing 1A%2C transcript variant 1;tag=RefSeq Select;transcript_id=NM_145970.2;extra_copy_number=0
CM058248.1	Liftoff	exon	94265788	94265914	.	-	.	ID=exon-NM_145970.2-26;Parent=rna-NM_145970.2;Dbxref=GeneID:212139,GenBank:NM_145970.2,MGI:MGI:2384831;gbkey=mRNA;gene=Cc2d1a;product=coiled-coil and C2 domain containing 1A%2C transcript variant 1;tag=RefSeq Select;transcript_id=NM_145970.2;extra_copy_number=0
CM058248.1	Liftoff	exon	94266001	94266064	.	-	.	ID=exon-NM_145970.2-25;Parent=rna-NM_145970.2;Dbxref=GeneID:212139,GenBank:NM_145970.2,MGI:MGI:2384831;gbkey=mRNA;gene=Cc2d1a;product=coiled-coil and C2 domain containing 1A%2C transcript variant 1;tag=RefSeq Select;transcript_id=NM_145970.2;extra_copy_number=0
CM058248.1	Liftoff	exon	94266500	94266561	.	-	.	ID=exon-NM_145970.2-24;Parent=rna-NM_145970.2;Dbxref=GeneID:212139,GenBank:NM_145970.2,MGI:MGI:2384831;gbkey=mRNA;gene=Cc2d1a;product=coiled-coil and C2 domain containing 1A%2C transcript variant 1;tag=RefSeq Select;transcript_id=NM_145970.2;extra_copy_number=0
CM058248.1	Liftoff	exon	94266646	94266783	.	-	.	ID=exon-NM_145970.2-23;Parent=rna-NM_145970.2;Dbxref=GeneID:212139,GenBank:NM_145970.2,MGI:MGI:2384831;gbkey=mRNA;gene=Cc2d1a;product=coiled-coil and C2 domain containing 1A%2C transcript variant 1;tag=RefSeq Select;transcript_id=NM_145970.2;extra_copy_number=0
CM058248.1	Liftoff	exon	94266921	94267011	.	-	.	ID=exon-NM_145970.2-22;Parent=rna-NM_145970.2;Dbxref=GeneID:212139,GenBank:NM_145970.2,MGI:MGI:2384831;gbkey=mRNA;gene=Cc2d1a;product=coiled-coil and C2 domain containing 1A%2C transcript variant 1;tag=RefSeq Select;transcript_id=NM_145970.2;extra_copy_number=0
CM058248.1	Liftoff	exon	94267086	94267185	.	-	.	ID=exon-NM_145970.2-21;Parent=rna-NM_145970.2;Dbxref=GeneID:212139,GenBank:NM_145970.2,MGI:MGI:2384831;gbkey=mRNA;gene=Cc2d1a;product=coiled-coil and C2 domain containing 1A%2C transcript variant 1;tag=RefSeq Select;transcript_id=NM_145970.2;extra_copy_number=0
CM058248.1	Liftoff	exon	94267629	94267680	.	-	.	ID=exon-NM_145970.2-20;Parent=rna-NM_145970.2;Dbxref=GeneID:212139,GenBank:NM_145970.2,MGI:MGI:2384831;gbkey=mRNA;gene=Cc2d1a;product=coiled-coil and C2 domain containing 1A%2C transcript variant 1;tag=RefSeq Select;transcript_id=NM_145970.2;extra_copy_number=0
CM058248.1	Liftoff	exon	94267782	94267840	.	-	.	ID=exon-NM_145970.2-19;Parent=rna-NM_145970.2;Dbxref=GeneID:212139,GenBank:NM_145970.2,MGI:MGI:2384831;gbkey=mRNA;gene=Cc2d1a;product=coiled-coil and C2 domain containing 1A%2C transcript variant 1;tag=RefSeq Select;transcript_id=NM_145970.2;extra_copy_number=0
CM058248.1	Liftoff	exon	94267911	94267984	.	-	.	ID=exon-NM_145970.2-18;Parent=rna-NM_145970.2;Dbxref=GeneID:212139,GenBank:NM_145970.2,MGI:MGI:2384831;gbkey=mRNA;gene=Cc2d1a;product=coiled-coil and C2 domain containing 1A%2C transcript variant 1;tag=RefSeq Select;transcript_id=NM_145970.2;extra_copy_number=0
CM058248.1	Liftoff	exon	94268763	94268879	.	-	.	ID=exon-NM_145970.2-17;Parent=rna-NM_145970.2;Dbxref=GeneID:212139,GenBank:NM_145970.2,MGI:MGI:2384831;gbkey=mRNA;gene=Cc2d1a;product=coiled-coil and C2 domain containing 1A%2C transcript variant 1;tag=RefSeq Select;transcript_id=NM_145970.2;extra_copy_number=0
CM058248.1	Liftoff	exon	94268954	94269012	.	-	.	ID=exon-NM_145970.2-16;Parent=rna-NM_145970.2;Dbxref=GeneID:212139,GenBank:NM_145970.2,MGI:MGI:2384831;gbkey=mRNA;gene=Cc2d1a;product=coiled-coil and C2 domain containing 1A%2C transcript variant 1;tag=RefSeq Select;transcript_id=NM_145970.2;extra_copy_number=0
CM058248.1	Liftoff	exon	94269094	94269216	.	-	.	ID=exon-NM_145970.2-15;Parent=rna-NM_145970.2;Dbxref=GeneID:212139,GenBank:NM_145970.2,MGI:MGI:2384831;gbkey=mRNA;gene=Cc2d1a;product=coiled-coil and C2 domain containing 1A%2C transcript variant 1;tag=RefSeq Select;transcript_id=NM_145970.2;extra_copy_number=0
CM058248.1	Liftoff	exon	94270485	94270657	.	-	.	ID=exon-NM_145970.2-14;Parent=rna-NM_145970.2;Dbxref=GeneID:212139,GenBank:NM_145970.2,MGI:MGI:2384831;gbkey=mRNA;gene=Cc2d1a;product=coiled-coil and C2 domain containing 1A%2C transcript variant 1;tag=RefSeq Select;transcript_id=NM_145970.2;extra_copy_number=0
CM058248.1	Liftoff	exon	94270742	94270853	.	-	.	ID=exon-NM_145970.2-13;Parent=rna-NM_145970.2;Dbxref=GeneID:212139,GenBank:NM_145970.2,MGI:MGI:2384831;gbkey=mRNA;gene=Cc2d1a;product=coiled-coil and C2 domain containing 1A%2C transcript variant 1;tag=RefSeq Select;transcript_id=NM_145970.2;extra_copy_number=0
CM058248.1	Liftoff	exon	94271314	94271447	.	-	.	ID=exon-NM_145970.2-12;Parent=rna-NM_145970.2;Dbxref=GeneID:212139,GenBank:NM_145970.2,MGI:MGI:2384831;gbkey=mRNA;gene=Cc2d1a;product=coiled-coil and C2 domain containing 1A%2C transcript variant 1;tag=RefSeq Select;transcript_id=NM_145970.2;extra_copy_number=0
CM058248.1	Liftoff	exon	94272265	94272337	.	-	.	ID=exon-NM_145970.2-11;Parent=rna-NM_145970.2;Dbxref=GeneID:212139,GenBank:NM_145970.2,MGI:MGI:2384831;gbkey=mRNA;gene=Cc2d1a;product=coiled-coil and C2 domain containing 1A%2C transcript variant 1;tag=RefSeq Select;transcript_id=NM_145970.2;extra_copy_number=0
CM058248.1	Liftoff	exon	94272408	94272538	.	-	.	ID=exon-NM_145970.2-10;Parent=rna-NM_145970.2;Dbxref=GeneID:212139,GenBank:NM_145970.2,MGI:MGI:2384831;gbkey=mRNA;gene=Cc2d1a;product=coiled-coil and C2 domain containing 1A%2C transcript variant 1;tag=RefSeq Select;transcript_id=NM_145970.2;extra_copy_number=0
CM058248.1	Liftoff	exon	94272630	94272701	.	-	.	ID=exon-NM_145970.2-9;Parent=rna-NM_145970.2;Dbxref=GeneID:212139,GenBank:NM_145970.2,MGI:MGI:2384831;gbkey=mRNA;gene=Cc2d1a;product=coiled-coil and C2 domain containing 1A%2C transcript variant 1;tag=RefSeq Select;transcript_id=NM_145970.2;extra_copy_number=0
CM058248.1	Liftoff	exon	94272787	94272859	.	-	.	ID=exon-NM_145970.2-8;Parent=rna-NM_145970.2;Dbxref=GeneID:212139,GenBank:NM_145970.2,MGI:MGI:2384831;gbkey=mRNA;gene=Cc2d1a;product=coiled-coil and C2 domain containing 1A%2C transcript variant 1;tag=RefSeq Select;transcript_id=NM_145970.2;extra_copy_number=0
CM058248.1	Liftoff	exon	94273105	94273223	.	-	.	ID=exon-NM_145970.2-7;Parent=rna-NM_145970.2;Dbxref=GeneID:212139,GenBank:NM_145970.2,MGI:MGI:2384831;gbkey=mRNA;gene=Cc2d1a;product=coiled-coil and C2 domain containing 1A%2C transcript variant 1;tag=RefSeq Select;transcript_id=NM_145970.2;extra_copy_number=0
CM058248.1	Liftoff	exon	94275314	94275536	.	-	.	ID=exon-NM_145970.2-6;Parent=rna-NM_145970.2;Dbxref=GeneID:212139,GenBank:NM_145970.2,MGI:MGI:2384831;gbkey=mRNA;gene=Cc2d1a;product=coiled-coil and C2 domain containing 1A%2C transcript variant 1;tag=RefSeq Select;transcript_id=NM_145970.2;extra_copy_number=0
CM058248.1	Liftoff	exon	94275635	94275769	.	-	.	ID=exon-NM_145970.2-5;Parent=rna-NM_145970.2;Dbxref=GeneID:212139,GenBank:NM_145970.2,MGI:MGI:2384831;gbkey=mRNA;gene=Cc2d1a;product=coiled-coil and C2 domain containing 1A%2C transcript variant 1;tag=RefSeq Select;transcript_id=NM_145970.2;extra_copy_number=0
CM058248.1	Liftoff	exon	94275985	94276050	.	-	.	ID=exon-NM_145970.2-4;Parent=rna-NM_145970.2;Dbxref=GeneID:212139,GenBank:NM_145970.2,MGI:MGI:2384831;gbkey=mRNA;gene=Cc2d1a;product=coiled-coil and C2 domain containing 1A%2C transcript variant 1;tag=RefSeq Select;transcript_id=NM_145970.2;extra_copy_number=0
CM058248.1	Liftoff	exon	94276136	94276248	.	-	.	ID=exon-NM_145970.2-3;Parent=rna-NM_145970.2;Dbxref=GeneID:212139,GenBank:NM_145970.2,MGI:MGI:2384831;gbkey=mRNA;gene=Cc2d1a;product=coiled-coil and C2 domain containing 1A%2C transcript variant 1;tag=RefSeq Select;transcript_id=NM_145970.2;extra_copy_number=0
CM058248.1	Liftoff	exon	94278341	94278476	.	-	.	ID=exon-NM_145970.2-2;Parent=rna-NM_145970.2;Dbxref=GeneID:212139,GenBank:NM_145970.2,MGI:MGI:2384831;gbkey=mRNA;gene=Cc2d1a;product=coiled-coil and C2 domain containing 1A%2C transcript variant 1;tag=RefSeq Select;transcript_id=NM_145970.2;extra_copy_number=0
CM058248.1	Liftoff	exon	94279674	94279944	.	-	.	ID=exon-NM_145970.2-1;Parent=rna-NM_145970.2;Dbxref=GeneID:212139,GenBank:NM_145970.2,MGI:MGI:2384831;gbkey=mRNA;gene=Cc2d1a;product=coiled-coil and C2 domain containing 1A%2C transcript variant 1;tag=RefSeq Select;transcript_id=NM_145970.2;extra_copy_number=0
CM058248.1	Liftoff	CDS	94265261	94265281	.	-	.	ID=cds-NP_666082.2;Parent=rna-NM_145970.2;Dbxref=CCDS:CCDS40407.1,GeneID:212139,GenBank:NP_666082.2,MGI:MGI:2384831;Name=NP_666082.2;Note=isoform 1 is encoded by transcript variant 1;gbkey=CDS;gene=Cc2d1a;product=coiled-coil and C2 domain-containing protein 1A isoform 1;protein_id=NP_666082.2;tag=RefSeq Select;extra_copy_number=0
CM058248.1	Liftoff	CDS	94265356	94265403	.	-	.	ID=cds-NP_666082.2;Parent=rna-NM_145970.2;Dbxref=CCDS:CCDS40407.1,GeneID:212139,GenBank:NP_666082.2,MGI:MGI:2384831;Name=NP_666082.2;Note=isoform 1 is encoded by transcript variant 1;gbkey=CDS;gene=Cc2d1a;product=coiled-coil and C2 domain-containing protein 1A isoform 1;protein_id=NP_666082.2;tag=RefSeq Select;extra_copy_number=0
CM058248.1	Liftoff	CDS	94265488	94265564	.	-	.	ID=cds-NP_666082.2;Parent=rna-NM_145970.2;Dbxref=CCDS:CCDS40407.1,GeneID:212139,GenBank:NP_666082.2,MGI:MGI:2384831;Name=NP_666082.2;Note=isoform 1 is encoded by transcript variant 1;gbkey=CDS;gene=Cc2d1a;product=coiled-coil and C2 domain-containing protein 1A isoform 1;protein_id=NP_666082.2;tag=RefSeq Select;extra_copy_number=0
CM058248.1	Liftoff	CDS	94265788	94265914	.	-	.	ID=cds-NP_666082.2;Parent=rna-NM_145970.2;Dbxref=CCDS:CCDS40407.1,GeneID:212139,GenBank:NP_666082.2,MGI:MGI:2384831;Name=NP_666082.2;Note=isoform 1 is encoded by transcript variant 1;gbkey=CDS;gene=Cc2d1a;product=coiled-coil and C2 domain-containing protein 1A isoform 1;protein_id=NP_666082.2;tag=RefSeq Select;extra_copy_number=0
CM058248.1	Liftoff	CDS	94266001	94266064	.	-	.	ID=cds-NP_666082.2;Parent=rna-NM_145970.2;Dbxref=CCDS:CCDS40407.1,GeneID:212139,GenBank:NP_666082.2,MGI:MGI:2384831;Name=NP_666082.2;Note=isoform 1 is encoded by transcript variant 1;gbkey=CDS;gene=Cc2d1a;product=coiled-coil and C2 domain-containing protein 1A isoform 1;protein_id=NP_666082.2;tag=RefSeq Select;extra_copy_number=0
CM058248.1	Liftoff	CDS	94266500	94266561	.	-	.	ID=cds-NP_666082.2;Parent=rna-NM_145970.2;Dbxref=CCDS:CCDS40407.1,GeneID:212139,GenBank:NP_666082.2,MGI:MGI:2384831;Name=NP_666082.2;Note=isoform 1 is encoded by transcript variant 1;gbkey=CDS;gene=Cc2d1a;product=coiled-coil and C2 domain-containing protein 1A isoform 1;protein_id=NP_666082.2;tag=RefSeq Select;extra_copy_number=0
CM058248.1	Liftoff	CDS	94266646	94266783	.	-	.	ID=cds-NP_666082.2;Parent=rna-NM_145970.2;Dbxref=CCDS:CCDS40407.1,GeneID:212139,GenBank:NP_666082.2,MGI:MGI:2384831;Name=NP_666082.2;Note=isoform 1 is encoded by transcript variant 1;gbkey=CDS;gene=Cc2d1a;product=coiled-coil and C2 domain-containing protein 1A isoform 1;protein_id=NP_666082.2;tag=RefSeq Select;extra_copy_number=0
CM058248.1	Liftoff	CDS	94266921	94267011	.	-	.	ID=cds-NP_666082.2;Parent=rna-NM_145970.2;Dbxref=CCDS:CCDS40407.1,GeneID:212139,GenBank:NP_666082.2,MGI:MGI:2384831;Name=NP_666082.2;Note=isoform 1 is encoded by transcript variant 1;gbkey=CDS;gene=Cc2d1a;product=coiled-coil and C2 domain-containing protein 1A isoform 1;protein_id=NP_666082.2;tag=RefSeq Select;extra_copy_number=0
CM058248.1	Liftoff	CDS	94267086	94267185	.	-	.	ID=cds-NP_666082.2;Parent=rna-NM_145970.2;Dbxref=CCDS:CCDS40407.1,GeneID:212139,GenBank:NP_666082.2,MGI:MGI:2384831;Name=NP_666082.2;Note=isoform 1 is encoded by transcript variant 1;gbkey=CDS;gene=Cc2d1a;product=coiled-coil and C2 domain-containing protein 1A isoform 1;protein_id=NP_666082.2;tag=RefSeq Select;extra_copy_number=0
CM058248.1	Liftoff	CDS	94267629	94267680	.	-	.	ID=cds-NP_666082.2;Parent=rna-NM_145970.2;Dbxref=CCDS:CCDS40407.1,GeneID:212139,GenBank:NP_666082.2,MGI:MGI:2384831;Name=NP_666082.2;Note=isoform 1 is encoded by transcript variant 1;gbkey=CDS;gene=Cc2d1a;product=coiled-coil and C2 domain-containing protein 1A isoform 1;protein_id=NP_666082.2;tag=RefSeq Select;extra_copy_number=0
CM058248.1	Liftoff	CDS	94267782	94267840	.	-	.	ID=cds-NP_666082.2;Parent=rna-NM_145970.2;Dbxref=CCDS:CCDS40407.1,GeneID:212139,GenBank:NP_666082.2,MGI:MGI:2384831;Name=NP_666082.2;Note=isoform 1 is encoded by transcript variant 1;gbkey=CDS;gene=Cc2d1a;product=coiled-coil and C2 domain-containing protein 1A isoform 1;protein_id=NP_666082.2;tag=RefSeq Select;extra_copy_number=0
CM058248.1	Liftoff	CDS	94267911	94267984	.	-	.	ID=cds-NP_666082.2;Parent=rna-NM_145970.2;Dbxref=CCDS:CCDS40407.1,GeneID:212139,GenBank:NP_666082.2,MGI:MGI:2384831;Name=NP_666082.2;Note=isoform 1 is encoded by transcript variant 1;gbkey=CDS;gene=Cc2d1a;product=coiled-coil and C2 domain-containing protein 1A isoform 1;protein_id=NP_666082.2;tag=RefSeq Select;extra_copy_number=0
CM058248.1	Liftoff	CDS	94268763	94268879	.	-	.	ID=cds-NP_666082.2;Parent=rna-NM_145970.2;Dbxref=CCDS:CCDS40407.1,GeneID:212139,GenBank:NP_666082.2,MGI:MGI:2384831;Name=NP_666082.2;Note=isoform 1 is encoded by transcript variant 1;gbkey=CDS;gene=Cc2d1a;product=coiled-coil and C2 domain-containing protein 1A isoform 1;protein_id=NP_666082.2;tag=RefSeq Select;extra_copy_number=0
CM058248.1	Liftoff	CDS	94268954	94269012	.	-	.	ID=cds-NP_666082.2;Parent=rna-NM_145970.2;Dbxref=CCDS:CCDS40407.1,GeneID:212139,GenBank:NP_666082.2,MGI:MGI:2384831;Name=NP_666082.2;Note=isoform 1 is encoded by transcript variant 1;gbkey=CDS;gene=Cc2d1a;product=coiled-coil and C2 domain-containing protein 1A isoform 1;protein_id=NP_666082.2;tag=RefSeq Select;extra_copy_number=0
CM058248.1	Liftoff	CDS	94269094	94269216	.	-	.	ID=cds-NP_666082.2;Parent=rna-NM_145970.2;Dbxref=CCDS:CCDS40407.1,GeneID:212139,GenBank:NP_666082.2,MGI:MGI:2384831;Name=NP_666082.2;Note=isoform 1 is encoded by transcript variant 1;gbkey=CDS;gene=Cc2d1a;product=coiled-coil and C2 domain-containing protein 1A isoform 1;protein_id=NP_666082.2;tag=RefSeq Select;extra_copy_number=0
CM058248.1	Liftoff	CDS	94270485	94270657	.	-	.	ID=cds-NP_666082.2;Parent=rna-NM_145970.2;Dbxref=CCDS:CCDS40407.1,GeneID:212139,GenBank:NP_666082.2,MGI:MGI:2384831;Name=NP_666082.2;Note=isoform 1 is encoded by transcript variant 1;gbkey=CDS;gene=Cc2d1a;product=coiled-coil and C2 domain-containing protein 1A isoform 1;protein_id=NP_666082.2;tag=RefSeq Select;extra_copy_number=0
CM058248.1	Liftoff	CDS	94270742	94270853	.	-	.	ID=cds-NP_666082.2;Parent=rna-NM_145970.2;Dbxref=CCDS:CCDS40407.1,GeneID:212139,GenBank:NP_666082.2,MGI:MGI:2384831;Name=NP_666082.2;Note=isoform 1 is encoded by transcript variant 1;gbkey=CDS;gene=Cc2d1a;product=coiled-coil and C2 domain-containing protein 1A isoform 1;protein_id=NP_666082.2;tag=RefSeq Select;extra_copy_number=0
CM058248.1	Liftoff	CDS	94271314	94271447	.	-	.	ID=cds-NP_666082.2;Parent=rna-NM_145970.2;Dbxref=CCDS:CCDS40407.1,GeneID:212139,GenBank:NP_666082.2,MGI:MGI:2384831;Name=NP_666082.2;Note=isoform 1 is encoded by transcript variant 1;gbkey=CDS;gene=Cc2d1a;product=coiled-coil and C2 domain-containing protein 1A isoform 1;protein_id=NP_666082.2;tag=RefSeq Select;extra_copy_number=0
CM058248.1	Liftoff	CDS	94272265	94272337	.	-	.	ID=cds-NP_666082.2;Parent=rna-NM_145970.2;Dbxref=CCDS:CCDS40407.1,GeneID:212139,GenBank:NP_666082.2,MGI:MGI:2384831;Name=NP_666082.2;Note=isoform 1 is encoded by transcript variant 1;gbkey=CDS;gene=Cc2d1a;product=coiled-coil and C2 domain-containing protein 1A isoform 1;protein_id=NP_666082.2;tag=RefSeq Select;extra_copy_number=0
CM058248.1	Liftoff	CDS	94272408	94272538	.	-	.	ID=cds-NP_666082.2;Parent=rna-NM_145970.2;Dbxref=CCDS:CCDS40407.1,GeneID:212139,GenBank:NP_666082.2,MGI:MGI:2384831;Name=NP_666082.2;Note=isoform 1 is encoded by transcript variant 1;gbkey=CDS;gene=Cc2d1a;product=coiled-coil and C2 domain-containing protein 1A isoform 1;protein_id=NP_666082.2;tag=RefSeq Select;extra_copy_number=0
CM058248.1	Liftoff	CDS	94272630	94272701	.	-	.	ID=cds-NP_666082.2;Parent=rna-NM_145970.2;Dbxref=CCDS:CCDS40407.1,GeneID:212139,GenBank:NP_666082.2,MGI:MGI:2384831;Name=NP_666082.2;Note=isoform 1 is encoded by transcript variant 1;gbkey=CDS;gene=Cc2d1a;product=coiled-coil and C2 domain-containing protein 1A isoform 1;protein_id=NP_666082.2;tag=RefSeq Select;extra_copy_number=0
CM058248.1	Liftoff	CDS	94272787	94272859	.	-	.	ID=cds-NP_666082.2;Parent=rna-NM_145970.2;Dbxref=CCDS:CCDS40407.1,GeneID:212139,GenBank:NP_666082.2,MGI:MGI:2384831;Name=NP_666082.2;Note=isoform 1 is encoded by transcript variant 1;gbkey=CDS;gene=Cc2d1a;product=coiled-coil and C2 domain-containing protein 1A isoform 1;protein_id=NP_666082.2;tag=RefSeq Select;extra_copy_number=0
CM058248.1	Liftoff	CDS	94273105	94273223	.	-	.	ID=cds-NP_666082.2;Parent=rna-NM_145970.2;Dbxref=CCDS:CCDS40407.1,GeneID:212139,GenBank:NP_666082.2,MGI:MGI:2384831;Name=NP_666082.2;Note=isoform 1 is encoded by transcript variant 1;gbkey=CDS;gene=Cc2d1a;product=coiled-coil and C2 domain-containing protein 1A isoform 1;protein_id=NP_666082.2;tag=RefSeq Select;extra_copy_number=0
CM058248.1	Liftoff	CDS	94275314	94275536	.	-	.	ID=cds-NP_666082.2;Parent=rna-NM_145970.2;Dbxref=CCDS:CCDS40407.1,GeneID:212139,GenBank:NP_666082.2,MGI:MGI:2384831;Name=NP_666082.2;Note=isoform 1 is encoded by transcript variant 1;gbkey=CDS;gene=Cc2d1a;product=coiled-coil and C2 domain-containing protein 1A isoform 1;protein_id=NP_666082.2;tag=RefSeq Select;extra_copy_number=0
CM058248.1	Liftoff	CDS	94275635	94275769	.	-	.	ID=cds-NP_666082.2;Parent=rna-NM_145970.2;Dbxref=CCDS:CCDS40407.1,GeneID:212139,GenBank:NP_666082.2,MGI:MGI:2384831;Name=NP_666082.2;Note=isoform 1 is encoded by transcript variant 1;gbkey=CDS;gene=Cc2d1a;product=coiled-coil and C2 domain-containing protein 1A isoform 1;protein_id=NP_666082.2;tag=RefSeq Select;extra_copy_number=0
CM058248.1	Liftoff	CDS	94275985	94276050	.	-	.	ID=cds-NP_666082.2;Parent=rna-NM_145970.2;Dbxref=CCDS:CCDS40407.1,GeneID:212139,GenBank:NP_666082.2,MGI:MGI:2384831;Name=NP_666082.2;Note=isoform 1 is encoded by transcript variant 1;gbkey=CDS;gene=Cc2d1a;product=coiled-coil and C2 domain-containing protein 1A isoform 1;protein_id=NP_666082.2;tag=RefSeq Select;extra_copy_number=0
CM058248.1	Liftoff	CDS	94276136	94276248	.	-	.	ID=cds-NP_666082.2;Parent=rna-NM_145970.2;Dbxref=CCDS:CCDS40407.1,GeneID:212139,GenBank:NP_666082.2,MGI:MGI:2384831;Name=NP_666082.2;Note=isoform 1 is encoded by transcript variant 1;gbkey=CDS;gene=Cc2d1a;product=coiled-coil and C2 domain-containing protein 1A isoform 1;protein_id=NP_666082.2;tag=RefSeq Select;extra_copy_number=0
CM058248.1	Liftoff	CDS	94278341	94278476	.	-	.	ID=cds-NP_666082.2;Parent=rna-NM_145970.2;Dbxref=CCDS:CCDS40407.1,GeneID:212139,GenBank:NP_666082.2,MGI:MGI:2384831;Name=NP_666082.2;Note=isoform 1 is encoded by transcript variant 1;gbkey=CDS;gene=Cc2d1a;product=coiled-coil and C2 domain-containing protein 1A isoform 1;protein_id=NP_666082.2;tag=RefSeq Select;extra_copy_number=0
CM058248.1	Liftoff	CDS	94279674	94279733	.	-	.	ID=cds-NP_666082.2;Parent=rna-NM_145970.2;Dbxref=CCDS:CCDS40407.1,GeneID:212139,GenBank:NP_666082.2,MGI:MGI:2384831;Name=NP_666082.2;Note=isoform 1 is encoded by transcript variant 1;gbkey=CDS;gene=Cc2d1a;product=coiled-coil and C2 domain-containing protein 1A isoform 1;protein_id=NP_666082.2;tag=RefSeq Select;extra_copy_number=0
CM058248.1	Liftoff	mRNA	94264863	94279944	.	-	.	ID=rna-NM_001381871.1;Parent=gene-Cc2d1a;Dbxref=GeneID:212139,GenBank:NM_001381871.1,MGI:MGI:2384831;Name=NM_001381871.1;gbkey=mRNA;gene=Cc2d1a;product=coiled-coil and C2 domain containing 1A%2C transcript variant 2;transcript_id=NM_001381871.1;matches_ref_protein=True;valid_ORF=True;extra_copy_number=0
CM058248.1	Liftoff	exon	94264863	94265281	.	-	.	ID=exon-NM_001381871.1-29;Parent=rna-NM_001381871.1;Dbxref=GeneID:212139,GenBank:NM_001381871.1,MGI:MGI:2384831;gbkey=mRNA;gene=Cc2d1a;product=coiled-coil and C2 domain containing 1A%2C transcript variant 2;transcript_id=NM_001381871.1;extra_copy_number=0
CM058248.1	Liftoff	exon	94265356	94265403	.	-	.	ID=exon-NM_001381871.1-28;Parent=rna-NM_001381871.1;Dbxref=GeneID:212139,GenBank:NM_001381871.1,MGI:MGI:2384831;gbkey=mRNA;gene=Cc2d1a;product=coiled-coil and C2 domain containing 1A%2C transcript variant 2;transcript_id=NM_001381871.1;extra_copy_number=0
CM058248.1	Liftoff	exon	94265488	94265564	.	-	.	ID=exon-NM_001381871.1-27;Parent=rna-NM_001381871.1;Dbxref=GeneID:212139,GenBank:NM_001381871.1,MGI:MGI:2384831;gbkey=mRNA;gene=Cc2d1a;product=coiled-coil and C2 domain containing 1A%2C transcript variant 2;transcript_id=NM_001381871.1;extra_copy_number=0
CM058248.1	Liftoff	exon	94265788	94265914	.	-	.	ID=exon-NM_001381871.1-26;Parent=rna-NM_001381871.1;Dbxref=GeneID:212139,GenBank:NM_001381871.1,MGI:MGI:2384831;gbkey=mRNA;gene=Cc2d1a;product=coiled-coil and C2 domain containing 1A%2C transcript variant 2;transcript_id=NM_001381871.1;extra_copy_number=0
CM058248.1	Liftoff	exon	94266001	94266064	.	-	.	ID=exon-NM_001381871.1-25;Parent=rna-NM_001381871.1;Dbxref=GeneID:212139,GenBank:NM_001381871.1,MGI:MGI:2384831;gbkey=mRNA;gene=Cc2d1a;product=coiled-coil and C2 domain containing 1A%2C transcript variant 2;transcript_id=NM_001381871.1;extra_copy_number=0
CM058248.1	Liftoff	exon	94266500	94266561	.	-	.	ID=exon-NM_001381871.1-24;Parent=rna-NM_001381871.1;Dbxref=GeneID:212139,GenBank:NM_001381871.1,MGI:MGI:2384831;gbkey=mRNA;gene=Cc2d1a;product=coiled-coil and C2 domain containing 1A%2C transcript variant 2;transcript_id=NM_001381871.1;extra_copy_number=0
CM058248.1	Liftoff	exon	94266646	94266783	.	-	.	ID=exon-NM_001381871.1-23;Parent=rna-NM_001381871.1;Dbxref=GeneID:212139,GenBank:NM_001381871.1,MGI:MGI:2384831;gbkey=mRNA;gene=Cc2d1a;product=coiled-coil and C2 domain containing 1A%2C transcript variant 2;transcript_id=NM_001381871.1;extra_copy_number=0
CM058248.1	Liftoff	exon	94266921	94267011	.	-	.	ID=exon-NM_001381871.1-22;Parent=rna-NM_001381871.1;Dbxref=GeneID:212139,GenBank:NM_001381871.1,MGI:MGI:2384831;gbkey=mRNA;gene=Cc2d1a;product=coiled-coil and C2 domain containing 1A%2C transcript variant 2;transcript_id=NM_001381871.1;extra_copy_number=0
CM058248.1	Liftoff	exon	94267086	94267185	.	-	.	ID=exon-NM_001381871.1-21;Parent=rna-NM_001381871.1;Dbxref=GeneID:212139,GenBank:NM_001381871.1,MGI:MGI:2384831;gbkey=mRNA;gene=Cc2d1a;product=coiled-coil and C2 domain containing 1A%2C transcript variant 2;transcript_id=NM_001381871.1;extra_copy_number=0
CM058248.1	Liftoff	exon	94267629	94267680	.	-	.	ID=exon-NM_001381871.1-20;Parent=rna-NM_001381871.1;Dbxref=GeneID:212139,GenBank:NM_001381871.1,MGI:MGI:2384831;gbkey=mRNA;gene=Cc2d1a;product=coiled-coil and C2 domain containing 1A%2C transcript variant 2;transcript_id=NM_001381871.1;extra_copy_number=0
CM058248.1	Liftoff	exon	94267782	94267840	.	-	.	ID=exon-NM_001381871.1-19;Parent=rna-NM_001381871.1;Dbxref=GeneID:212139,GenBank:NM_001381871.1,MGI:MGI:2384831;gbkey=mRNA;gene=Cc2d1a;product=coiled-coil and C2 domain containing 1A%2C transcript variant 2;transcript_id=NM_001381871.1;extra_copy_number=0
CM058248.1	Liftoff	exon	94267911	94267984	.	-	.	ID=exon-NM_001381871.1-18;Parent=rna-NM_001381871.1;Dbxref=GeneID:212139,GenBank:NM_001381871.1,MGI:MGI:2384831;gbkey=mRNA;gene=Cc2d1a;product=coiled-coil and C2 domain containing 1A%2C transcript variant 2;transcript_id=NM_001381871.1;extra_copy_number=0
CM058248.1	Liftoff	exon	94268763	94268879	.	-	.	ID=exon-NM_001381871.1-17;Parent=rna-NM_001381871.1;Dbxref=GeneID:212139,GenBank:NM_001381871.1,MGI:MGI:2384831;gbkey=mRNA;gene=Cc2d1a;product=coiled-coil and C2 domain containing 1A%2C transcript variant 2;transcript_id=NM_001381871.1;extra_copy_number=0
CM058248.1	Liftoff	exon	94268954	94269012	.	-	.	ID=exon-NM_001381871.1-16;Parent=rna-NM_001381871.1;Dbxref=GeneID:212139,GenBank:NM_001381871.1,MGI:MGI:2384831;gbkey=mRNA;gene=Cc2d1a;product=coiled-coil and C2 domain containing 1A%2C transcript variant 2;transcript_id=NM_001381871.1;extra_copy_number=0
CM058248.1	Liftoff	exon	94269094	94269216	.	-	.	ID=exon-NM_001381871.1-15;Parent=rna-NM_001381871.1;Dbxref=GeneID:212139,GenBank:NM_001381871.1,MGI:MGI:2384831;gbkey=mRNA;gene=Cc2d1a;product=coiled-coil and C2 domain containing 1A%2C transcript variant 2;transcript_id=NM_001381871.1;extra_copy_number=0
CM058248.1	Liftoff	exon	94270485	94270657	.	-	.	ID=exon-NM_001381871.1-14;Parent=rna-NM_001381871.1;Dbxref=GeneID:212139,GenBank:NM_001381871.1,MGI:MGI:2384831;gbkey=mRNA;gene=Cc2d1a;product=coiled-coil and C2 domain containing 1A%2C transcript variant 2;transcript_id=NM_001381871.1;extra_copy_number=0
CM058248.1	Liftoff	exon	94270742	94270850	.	-	.	ID=exon-NM_001381871.1-13;Parent=rna-NM_001381871.1;Dbxref=GeneID:212139,GenBank:NM_001381871.1,MGI:MGI:2384831;gbkey=mRNA;gene=Cc2d1a;product=coiled-coil and C2 domain containing 1A%2C transcript variant 2;transcript_id=NM_001381871.1;extra_copy_number=0
CM058248.1	Liftoff	exon	94271314	94271447	.	-	.	ID=exon-NM_001381871.1-12;Parent=rna-NM_001381871.1;Dbxref=GeneID:212139,GenBank:NM_001381871.1,MGI:MGI:2384831;gbkey=mRNA;gene=Cc2d1a;product=coiled-coil and C2 domain containing 1A%2C transcript variant 2;transcript_id=NM_001381871.1;extra_copy_number=0
CM058248.1	Liftoff	exon	94272265	94272337	.	-	.	ID=exon-NM_001381871.1-11;Parent=rna-NM_001381871.1;Dbxref=GeneID:212139,GenBank:NM_001381871.1,MGI:MGI:2384831;gbkey=mRNA;gene=Cc2d1a;product=coiled-coil and C2 domain containing 1A%2C transcript variant 2;transcript_id=NM_001381871.1;extra_copy_number=0
CM058248.1	Liftoff	exon	94272408	94272538	.	-	.	ID=exon-NM_001381871.1-10;Parent=rna-NM_001381871.1;Dbxref=GeneID:212139,GenBank:NM_001381871.1,MGI:MGI:2384831;gbkey=mRNA;gene=Cc2d1a;product=coiled-coil and C2 domain containing 1A%2C transcript variant 2;transcript_id=NM_001381871.1;extra_copy_number=0
CM058248.1	Liftoff	exon	94272630	94272701	.	-	.	ID=exon-NM_001381871.1-9;Parent=rna-NM_001381871.1;Dbxref=GeneID:212139,GenBank:NM_001381871.1,MGI:MGI:2384831;gbkey=mRNA;gene=Cc2d1a;product=coiled-coil and C2 domain containing 1A%2C transcript variant 2;transcript_id=NM_001381871.1;extra_copy_number=0
CM058248.1	Liftoff	exon	94272787	94272859	.	-	.	ID=exon-NM_001381871.1-8;Parent=rna-NM_001381871.1;Dbxref=GeneID:212139,GenBank:NM_001381871.1,MGI:MGI:2384831;gbkey=mRNA;gene=Cc2d1a;product=coiled-coil and C2 domain containing 1A%2C transcript variant 2;transcript_id=NM_001381871.1;extra_copy_number=0
CM058248.1	Liftoff	exon	94273105	94273223	.	-	.	ID=exon-NM_001381871.1-7;Parent=rna-NM_001381871.1;Dbxref=GeneID:212139,GenBank:NM_001381871.1,MGI:MGI:2384831;gbkey=mRNA;gene=Cc2d1a;product=coiled-coil and C2 domain containing 1A%2C transcript variant 2;transcript_id=NM_001381871.1;extra_copy_number=0
CM058248.1	Liftoff	exon	94275314	94275536	.	-	.	ID=exon-NM_001381871.1-6;Parent=rna-NM_001381871.1;Dbxref=GeneID:212139,GenBank:NM_001381871.1,MGI:MGI:2384831;gbkey=mRNA;gene=Cc2d1a;product=coiled-coil and C2 domain containing 1A%2C transcript variant 2;transcript_id=NM_001381871.1;extra_copy_number=0
CM058248.1	Liftoff	exon	94275635	94275769	.	-	.	ID=exon-NM_001381871.1-5;Parent=rna-NM_001381871.1;Dbxref=GeneID:212139,GenBank:NM_001381871.1,MGI:MGI:2384831;gbkey=mRNA;gene=Cc2d1a;product=coiled-coil and C2 domain containing 1A%2C transcript variant 2;transcript_id=NM_001381871.1;extra_copy_number=0
CM058248.1	Liftoff	exon	94275985	94276050	.	-	.	ID=exon-NM_001381871.1-4;Parent=rna-NM_001381871.1;Dbxref=GeneID:212139,GenBank:NM_001381871.1,MGI:MGI:2384831;gbkey=mRNA;gene=Cc2d1a;product=coiled-coil and C2 domain containing 1A%2C transcript variant 2;transcript_id=NM_001381871.1;extra_copy_number=0
CM058248.1	Liftoff	exon	94276136	94276248	.	-	.	ID=exon-NM_001381871.1-3;Parent=rna-NM_001381871.1;Dbxref=GeneID:212139,GenBank:NM_001381871.1,MGI:MGI:2384831;gbkey=mRNA;gene=Cc2d1a;product=coiled-coil and C2 domain containing 1A%2C transcript variant 2;transcript_id=NM_001381871.1;extra_copy_number=0
CM058248.1	Liftoff	exon	94278341	94278476	.	-	.	ID=exon-NM_001381871.1-2;Parent=rna-NM_001381871.1;Dbxref=GeneID:212139,GenBank:NM_001381871.1,MGI:MGI:2384831;gbkey=mRNA;gene=Cc2d1a;product=coiled-coil and C2 domain containing 1A%2C transcript variant 2;transcript_id=NM_001381871.1;extra_copy_number=0
CM058248.1	Liftoff	exon	94279674	94279944	.	-	.	ID=exon-NM_001381871.1-1;Parent=rna-NM_001381871.1;Dbxref=GeneID:212139,GenBank:NM_001381871.1,MGI:MGI:2384831;gbkey=mRNA;gene=Cc2d1a;product=coiled-coil and C2 domain containing 1A%2C transcript variant 2;transcript_id=NM_001381871.1;extra_copy_number=0
CM058248.1	Liftoff	CDS	94265261	94265281	.	-	.	ID=cds-NP_001368800.1;Parent=rna-NM_001381871.1;Dbxref=GeneID:212139,GenBank:NP_001368800.1,MGI:MGI:2384831;Name=NP_001368800.1;Note=isoform 2 is encoded by transcript variant 2;gbkey=CDS;gene=Cc2d1a;product=coiled-coil and C2 domain-containing protein 1A isoform 2;protein_id=NP_001368800.1;extra_copy_number=0
CM058248.1	Liftoff	CDS	94265356	94265403	.	-	.	ID=cds-NP_001368800.1;Parent=rna-NM_001381871.1;Dbxref=GeneID:212139,GenBank:NP_001368800.1,MGI:MGI:2384831;Name=NP_001368800.1;Note=isoform 2 is encoded by transcript variant 2;gbkey=CDS;gene=Cc2d1a;product=coiled-coil and C2 domain-containing protein 1A isoform 2;protein_id=NP_001368800.1;extra_copy_number=0
CM058248.1	Liftoff	CDS	94265488	94265564	.	-	.	ID=cds-NP_001368800.1;Parent=rna-NM_001381871.1;Dbxref=GeneID:212139,GenBank:NP_001368800.1,MGI:MGI:2384831;Name=NP_001368800.1;Note=isoform 2 is encoded by transcript variant 2;gbkey=CDS;gene=Cc2d1a;product=coiled-coil and C2 domain-containing protein 1A isoform 2;protein_id=NP_001368800.1;extra_copy_number=0
CM058248.1	Liftoff	CDS	94265788	94265914	.	-	.	ID=cds-NP_001368800.1;Parent=rna-NM_001381871.1;Dbxref=GeneID:212139,GenBank:NP_001368800.1,MGI:MGI:2384831;Name=NP_001368800.1;Note=isoform 2 is encoded by transcript variant 2;gbkey=CDS;gene=Cc2d1a;product=coiled-coil and C2 domain-containing protein 1A isoform 2;protein_id=NP_001368800.1;extra_copy_number=0
CM058248.1	Liftoff	CDS	94266001	94266064	.	-	.	ID=cds-NP_001368800.1;Parent=rna-NM_001381871.1;Dbxref=GeneID:212139,GenBank:NP_001368800.1,MGI:MGI:2384831;Name=NP_001368800.1;Note=isoform 2 is encoded by transcript variant 2;gbkey=CDS;gene=Cc2d1a;product=coiled-coil and C2 domain-containing protein 1A isoform 2;protein_id=NP_001368800.1;extra_copy_number=0
CM058248.1	Liftoff	CDS	94266500	94266561	.	-	.	ID=cds-NP_001368800.1;Parent=rna-NM_001381871.1;Dbxref=GeneID:212139,GenBank:NP_001368800.1,MGI:MGI:2384831;Name=NP_001368800.1;Note=isoform 2 is encoded by transcript variant 2;gbkey=CDS;gene=Cc2d1a;product=coiled-coil and C2 domain-containing protein 1A isoform 2;protein_id=NP_001368800.1;extra_copy_number=0
CM058248.1	Liftoff	CDS	94266646	94266783	.	-	.	ID=cds-NP_001368800.1;Parent=rna-NM_001381871.1;Dbxref=GeneID:212139,GenBank:NP_001368800.1,MGI:MGI:2384831;Name=NP_001368800.1;Note=isoform 2 is encoded by transcript variant 2;gbkey=CDS;gene=Cc2d1a;product=coiled-coil and C2 domain-containing protein 1A isoform 2;protein_id=NP_001368800.1;extra_copy_number=0
CM058248.1	Liftoff	CDS	94266921	94267011	.	-	.	ID=cds-NP_001368800.1;Parent=rna-NM_001381871.1;Dbxref=GeneID:212139,GenBank:NP_001368800.1,MGI:MGI:2384831;Name=NP_001368800.1;Note=isoform 2 is encoded by transcript variant 2;gbkey=CDS;gene=Cc2d1a;product=coiled-coil and C2 domain-containing protein 1A isoform 2;protein_id=NP_001368800.1;extra_copy_number=0
CM058248.1	Liftoff	CDS	94267086	94267185	.	-	.	ID=cds-NP_001368800.1;Parent=rna-NM_001381871.1;Dbxref=GeneID:212139,GenBank:NP_001368800.1,MGI:MGI:2384831;Name=NP_001368800.1;Note=isoform 2 is encoded by transcript variant 2;gbkey=CDS;gene=Cc2d1a;product=coiled-coil and C2 domain-containing protein 1A isoform 2;protein_id=NP_001368800.1;extra_copy_number=0
CM058248.1	Liftoff	CDS	94267629	94267680	.	-	.	ID=cds-NP_001368800.1;Parent=rna-NM_001381871.1;Dbxref=GeneID:212139,GenBank:NP_001368800.1,MGI:MGI:2384831;Name=NP_001368800.1;Note=isoform 2 is encoded by transcript variant 2;gbkey=CDS;gene=Cc2d1a;product=coiled-coil and C2 domain-containing protein 1A isoform 2;protein_id=NP_001368800.1;extra_copy_number=0
CM058248.1	Liftoff	CDS	94267782	94267840	.	-	.	ID=cds-NP_001368800.1;Parent=rna-NM_001381871.1;Dbxref=GeneID:212139,GenBank:NP_001368800.1,MGI:MGI:2384831;Name=NP_001368800.1;Note=isoform 2 is encoded by transcript variant 2;gbkey=CDS;gene=Cc2d1a;product=coiled-coil and C2 domain-containing protein 1A isoform 2;protein_id=NP_001368800.1;extra_copy_number=0
CM058248.1	Liftoff	CDS	94267911	94267984	.	-	.	ID=cds-NP_001368800.1;Parent=rna-NM_001381871.1;Dbxref=GeneID:212139,GenBank:NP_001368800.1,MGI:MGI:2384831;Name=NP_001368800.1;Note=isoform 2 is encoded by transcript variant 2;gbkey=CDS;gene=Cc2d1a;product=coiled-coil and C2 domain-containing protein 1A isoform 2;protein_id=NP_001368800.1;extra_copy_number=0
CM058248.1	Liftoff	CDS	94268763	94268879	.	-	.	ID=cds-NP_001368800.1;Parent=rna-NM_001381871.1;Dbxref=GeneID:212139,GenBank:NP_001368800.1,MGI:MGI:2384831;Name=NP_001368800.1;Note=isoform 2 is encoded by transcript variant 2;gbkey=CDS;gene=Cc2d1a;product=coiled-coil and C2 domain-containing protein 1A isoform 2;protein_id=NP_001368800.1;extra_copy_number=0
CM058248.1	Liftoff	CDS	94268954	94269012	.	-	.	ID=cds-NP_001368800.1;Parent=rna-NM_001381871.1;Dbxref=GeneID:212139,GenBank:NP_001368800.1,MGI:MGI:2384831;Name=NP_001368800.1;Note=isoform 2 is encoded by transcript variant 2;gbkey=CDS;gene=Cc2d1a;product=coiled-coil and C2 domain-containing protein 1A isoform 2;protein_id=NP_001368800.1;extra_copy_number=0
CM058248.1	Liftoff	CDS	94269094	94269216	.	-	.	ID=cds-NP_001368800.1;Parent=rna-NM_001381871.1;Dbxref=GeneID:212139,GenBank:NP_001368800.1,MGI:MGI:2384831;Name=NP_001368800.1;Note=isoform 2 is encoded by transcript variant 2;gbkey=CDS;gene=Cc2d1a;product=coiled-coil and C2 domain-containing protein 1A isoform 2;protein_id=NP_001368800.1;extra_copy_number=0
CM058248.1	Liftoff	CDS	94270485	94270657	.	-	.	ID=cds-NP_001368800.1;Parent=rna-NM_001381871.1;Dbxref=GeneID:212139,GenBank:NP_001368800.1,MGI:MGI:2384831;Name=NP_001368800.1;Note=isoform 2 is encoded by transcript variant 2;gbkey=CDS;gene=Cc2d1a;product=coiled-coil and C2 domain-containing protein 1A isoform 2;protein_id=NP_001368800.1;extra_copy_number=0
CM058248.1	Liftoff	CDS	94270742	94270850	.	-	.	ID=cds-NP_001368800.1;Parent=rna-NM_001381871.1;Dbxref=GeneID:212139,GenBank:NP_001368800.1,MGI:MGI:2384831;Name=NP_001368800.1;Note=isoform 2 is encoded by transcript variant 2;gbkey=CDS;gene=Cc2d1a;product=coiled-coil and C2 domain-containing protein 1A isoform 2;protein_id=NP_001368800.1;extra_copy_number=0
CM058248.1	Liftoff	CDS	94271314	94271447	.	-	.	ID=cds-NP_001368800.1;Parent=rna-NM_001381871.1;Dbxref=GeneID:212139,GenBank:NP_001368800.1,MGI:MGI:2384831;Name=NP_001368800.1;Note=isoform 2 is encoded by transcript variant 2;gbkey=CDS;gene=Cc2d1a;product=coiled-coil and C2 domain-containing protein 1A isoform 2;protein_id=NP_001368800.1;extra_copy_number=0
CM058248.1	Liftoff	CDS	94272265	94272337	.	-	.	ID=cds-NP_001368800.1;Parent=rna-NM_001381871.1;Dbxref=GeneID:212139,GenBank:NP_001368800.1,MGI:MGI:2384831;Name=NP_001368800.1;Note=isoform 2 is encoded by transcript variant 2;gbkey=CDS;gene=Cc2d1a;product=coiled-coil and C2 domain-containing protein 1A isoform 2;protein_id=NP_001368800.1;extra_copy_number=0
CM058248.1	Liftoff	CDS	94272408	94272538	.	-	.	ID=cds-NP_001368800.1;Parent=rna-NM_001381871.1;Dbxref=GeneID:212139,GenBank:NP_001368800.1,MGI:MGI:2384831;Name=NP_001368800.1;Note=isoform 2 is encoded by transcript variant 2;gbkey=CDS;gene=Cc2d1a;product=coiled-coil and C2 domain-containing protein 1A isoform 2;protein_id=NP_001368800.1;extra_copy_number=0
CM058248.1	Liftoff	CDS	94272630	94272701	.	-	.	ID=cds-NP_001368800.1;Parent=rna-NM_001381871.1;Dbxref=GeneID:212139,GenBank:NP_001368800.1,MGI:MGI:2384831;Name=NP_001368800.1;Note=isoform 2 is encoded by transcript variant 2;gbkey=CDS;gene=Cc2d1a;product=coiled-coil and C2 domain-containing protein 1A isoform 2;protein_id=NP_001368800.1;extra_copy_number=0
CM058248.1	Liftoff	CDS	94272787	94272859	.	-	.	ID=cds-NP_001368800.1;Parent=rna-NM_001381871.1;Dbxref=GeneID:212139,GenBank:NP_001368800.1,MGI:MGI:2384831;Name=NP_001368800.1;Note=isoform 2 is encoded by transcript variant 2;gbkey=CDS;gene=Cc2d1a;product=coiled-coil and C2 domain-containing protein 1A isoform 2;protein_id=NP_001368800.1;extra_copy_number=0
CM058248.1	Liftoff	CDS	94273105	94273223	.	-	.	ID=cds-NP_001368800.1;Parent=rna-NM_001381871.1;Dbxref=GeneID:212139,GenBank:NP_001368800.1,MGI:MGI:2384831;Name=NP_001368800.1;Note=isoform 2 is encoded by transcript variant 2;gbkey=CDS;gene=Cc2d1a;product=coiled-coil and C2 domain-containing protein 1A isoform 2;protein_id=NP_001368800.1;extra_copy_number=0
CM058248.1	Liftoff	CDS	94275314	94275536	.	-	.	ID=cds-NP_001368800.1;Parent=rna-NM_001381871.1;Dbxref=GeneID:212139,GenBank:NP_001368800.1,MGI:MGI:2384831;Name=NP_001368800.1;Note=isoform 2 is encoded by transcript variant 2;gbkey=CDS;gene=Cc2d1a;product=coiled-coil and C2 domain-containing protein 1A isoform 2;protein_id=NP_001368800.1;extra_copy_number=0
CM058248.1	Liftoff	CDS	94275635	94275769	.	-	.	ID=cds-NP_001368800.1;Parent=rna-NM_001381871.1;Dbxref=GeneID:212139,GenBank:NP_001368800.1,MGI:MGI:2384831;Name=NP_001368800.1;Note=isoform 2 is encoded by transcript variant 2;gbkey=CDS;gene=Cc2d1a;product=coiled-coil and C2 domain-containing protein 1A isoform 2;protein_id=NP_001368800.1;extra_copy_number=0
CM058248.1	Liftoff	CDS	94275985	94276050	.	-	.	ID=cds-NP_001368800.1;Parent=rna-NM_001381871.1;Dbxref=GeneID:212139,GenBank:NP_001368800.1,MGI:MGI:2384831;Name=NP_001368800.1;Note=isoform 2 is encoded by transcript variant 2;gbkey=CDS;gene=Cc2d1a;product=coiled-coil and C2 domain-containing protein 1A isoform 2;protein_id=NP_001368800.1;extra_copy_number=0
CM058248.1	Liftoff	CDS	94276136	94276248	.	-	.	ID=cds-NP_001368800.1;Parent=rna-NM_001381871.1;Dbxref=GeneID:212139,GenBank:NP_001368800.1,MGI:MGI:2384831;Name=NP_001368800.1;Note=isoform 2 is encoded by transcript variant 2;gbkey=CDS;gene=Cc2d1a;product=coiled-coil and C2 domain-containing protein 1A isoform 2;protein_id=NP_001368800.1;extra_copy_number=0
CM058248.1	Liftoff	CDS	94278341	94278476	.	-	.	ID=cds-NP_001368800.1;Parent=rna-NM_001381871.1;Dbxref=GeneID:212139,GenBank:NP_001368800.1,MGI:MGI:2384831;Name=NP_001368800.1;Note=isoform 2 is encoded by transcript variant 2;gbkey=CDS;gene=Cc2d1a;product=coiled-coil and C2 domain-containing protein 1A isoform 2;protein_id=NP_001368800.1;extra_copy_number=0
CM058248.1	Liftoff	CDS	94279674	94279733	.	-	.	ID=cds-NP_001368800.1;Parent=rna-NM_001381871.1;Dbxref=GeneID:212139,GenBank:NP_001368800.1,MGI:MGI:2384831;Name=NP_001368800.1;Note=isoform 2 is encoded by transcript variant 2;gbkey=CDS;gene=Cc2d1a;product=coiled-coil and C2 domain-containing protein 1A isoform 2;protein_id=NP_001368800.1;extra_copy_number=0
CM058248.1	Liftoff	mRNA	94264863	94279944	.	-	.	ID=rna-NM_001381872.1;Parent=gene-Cc2d1a;Dbxref=GeneID:212139,GenBank:NM_001381872.1,MGI:MGI:2384831;Name=NM_001381872.1;gbkey=mRNA;gene=Cc2d1a;product=coiled-coil and C2 domain containing 1A%2C transcript variant 3;transcript_id=NM_001381872.1;matches_ref_protein=True;valid_ORF=True;extra_copy_number=0
CM058248.1	Liftoff	exon	94264863	94265281	.	-	.	ID=exon-NM_001381872.1-28;Parent=rna-NM_001381872.1;Dbxref=GeneID:212139,GenBank:NM_001381872.1,MGI:MGI:2384831;gbkey=mRNA;gene=Cc2d1a;product=coiled-coil and C2 domain containing 1A%2C transcript variant 3;transcript_id=NM_001381872.1;extra_copy_number=0
CM058248.1	Liftoff	exon	94265356	94265403	.	-	.	ID=exon-NM_001381872.1-27;Parent=rna-NM_001381872.1;Dbxref=GeneID:212139,GenBank:NM_001381872.1,MGI:MGI:2384831;gbkey=mRNA;gene=Cc2d1a;product=coiled-coil and C2 domain containing 1A%2C transcript variant 3;transcript_id=NM_001381872.1;extra_copy_number=0
CM058248.1	Liftoff	exon	94265488	94265564	.	-	.	ID=exon-NM_001381872.1-26;Parent=rna-NM_001381872.1;Dbxref=GeneID:212139,GenBank:NM_001381872.1,MGI:MGI:2384831;gbkey=mRNA;gene=Cc2d1a;product=coiled-coil and C2 domain containing 1A%2C transcript variant 3;transcript_id=NM_001381872.1;extra_copy_number=0
CM058248.1	Liftoff	exon	94265788	94265914	.	-	.	ID=exon-NM_001381872.1-25;Parent=rna-NM_001381872.1;Dbxref=GeneID:212139,GenBank:NM_001381872.1,MGI:MGI:2384831;gbkey=mRNA;gene=Cc2d1a;product=coiled-coil and C2 domain containing 1A%2C transcript variant 3;transcript_id=NM_001381872.1;extra_copy_number=0
CM058248.1	Liftoff	exon	94266001	94266064	.	-	.	ID=exon-NM_001381872.1-24;Parent=rna-NM_001381872.1;Dbxref=GeneID:212139,GenBank:NM_001381872.1,MGI:MGI:2384831;gbkey=mRNA;gene=Cc2d1a;product=coiled-coil and C2 domain containing 1A%2C transcript variant 3;transcript_id=NM_001381872.1;extra_copy_number=0
CM058248.1	Liftoff	exon	94266500	94266561	.	-	.	ID=exon-NM_001381872.1-23;Parent=rna-NM_001381872.1;Dbxref=GeneID:212139,GenBank:NM_001381872.1,MGI:MGI:2384831;gbkey=mRNA;gene=Cc2d1a;product=coiled-coil and C2 domain containing 1A%2C transcript variant 3;transcript_id=NM_001381872.1;extra_copy_number=0
CM058248.1	Liftoff	exon	94266646	94266783	.	-	.	ID=exon-NM_001381872.1-22;Parent=rna-NM_001381872.1;Dbxref=GeneID:212139,GenBank:NM_001381872.1,MGI:MGI:2384831;gbkey=mRNA;gene=Cc2d1a;product=coiled-coil and C2 domain containing 1A%2C transcript variant 3;transcript_id=NM_001381872.1;extra_copy_number=0
CM058248.1	Liftoff	exon	94266921	94267011	.	-	.	ID=exon-NM_001381872.1-21;Parent=rna-NM_001381872.1;Dbxref=GeneID:212139,GenBank:NM_001381872.1,MGI:MGI:2384831;gbkey=mRNA;gene=Cc2d1a;product=coiled-coil and C2 domain containing 1A%2C transcript variant 3;transcript_id=NM_001381872.1;extra_copy_number=0
CM058248.1	Liftoff	exon	94267086	94267185	.	-	.	ID=exon-NM_001381872.1-20;Parent=rna-NM_001381872.1;Dbxref=GeneID:212139,GenBank:NM_001381872.1,MGI:MGI:2384831;gbkey=mRNA;gene=Cc2d1a;product=coiled-coil and C2 domain containing 1A%2C transcript variant 3;transcript_id=NM_001381872.1;extra_copy_number=0
CM058248.1	Liftoff	exon	94267629	94267680	.	-	.	ID=exon-NM_001381872.1-19;Parent=rna-NM_001381872.1;Dbxref=GeneID:212139,GenBank:NM_001381872.1,MGI:MGI:2384831;gbkey=mRNA;gene=Cc2d1a;product=coiled-coil and C2 domain containing 1A%2C transcript variant 3;transcript_id=NM_001381872.1;extra_copy_number=0
CM058248.1	Liftoff	exon	94267782	94267840	.	-	.	ID=exon-NM_001381872.1-18;Parent=rna-NM_001381872.1;Dbxref=GeneID:212139,GenBank:NM_001381872.1,MGI:MGI:2384831;gbkey=mRNA;gene=Cc2d1a;product=coiled-coil and C2 domain containing 1A%2C transcript variant 3;transcript_id=NM_001381872.1;extra_copy_number=0
CM058248.1	Liftoff	exon	94267911	94267984	.	-	.	ID=exon-NM_001381872.1-17;Parent=rna-NM_001381872.1;Dbxref=GeneID:212139,GenBank:NM_001381872.1,MGI:MGI:2384831;gbkey=mRNA;gene=Cc2d1a;product=coiled-coil and C2 domain containing 1A%2C transcript variant 3;transcript_id=NM_001381872.1;extra_copy_number=0
CM058248.1	Liftoff	exon	94268763	94268879	.	-	.	ID=exon-NM_001381872.1-16;Parent=rna-NM_001381872.1;Dbxref=GeneID:212139,GenBank:NM_001381872.1,MGI:MGI:2384831;gbkey=mRNA;gene=Cc2d1a;product=coiled-coil and C2 domain containing 1A%2C transcript variant 3;transcript_id=NM_001381872.1;extra_copy_number=0
CM058248.1	Liftoff	exon	94268954	94269012	.	-	.	ID=exon-NM_001381872.1-15;Parent=rna-NM_001381872.1;Dbxref=GeneID:212139,GenBank:NM_001381872.1,MGI:MGI:2384831;gbkey=mRNA;gene=Cc2d1a;product=coiled-coil and C2 domain containing 1A%2C transcript variant 3;transcript_id=NM_001381872.1;extra_copy_number=0
CM058248.1	Liftoff	exon	94269094	94269216	.	-	.	ID=exon-NM_001381872.1-14;Parent=rna-NM_001381872.1;Dbxref=GeneID:212139,GenBank:NM_001381872.1,MGI:MGI:2384831;gbkey=mRNA;gene=Cc2d1a;product=coiled-coil and C2 domain containing 1A%2C transcript variant 3;transcript_id=NM_001381872.1;extra_copy_number=0
CM058248.1	Liftoff	exon	94270485	94270657	.	-	.	ID=exon-NM_001381872.1-13;Parent=rna-NM_001381872.1;Dbxref=GeneID:212139,GenBank:NM_001381872.1,MGI:MGI:2384831;gbkey=mRNA;gene=Cc2d1a;product=coiled-coil and C2 domain containing 1A%2C transcript variant 3;transcript_id=NM_001381872.1;extra_copy_number=0
CM058248.1	Liftoff	exon	94270742	94270853	.	-	.	ID=exon-NM_001381872.1-12;Parent=rna-NM_001381872.1;Dbxref=GeneID:212139,GenBank:NM_001381872.1,MGI:MGI:2384831;gbkey=mRNA;gene=Cc2d1a;product=coiled-coil and C2 domain containing 1A%2C transcript variant 3;transcript_id=NM_001381872.1;extra_copy_number=0
CM058248.1	Liftoff	exon	94271314	94271447	.	-	.	ID=exon-NM_001381872.1-11;Parent=rna-NM_001381872.1;Dbxref=GeneID:212139,GenBank:NM_001381872.1,MGI:MGI:2384831;gbkey=mRNA;gene=Cc2d1a;product=coiled-coil and C2 domain containing 1A%2C transcript variant 3;transcript_id=NM_001381872.1;extra_copy_number=0
CM058248.1	Liftoff	exon	94272265	94272337	.	-	.	ID=exon-NM_001381872.1-10;Parent=rna-NM_001381872.1;Dbxref=GeneID:212139,GenBank:NM_001381872.1,MGI:MGI:2384831;gbkey=mRNA;gene=Cc2d1a;product=coiled-coil and C2 domain containing 1A%2C transcript variant 3;transcript_id=NM_001381872.1;extra_copy_number=0
CM058248.1	Liftoff	exon	94272408	94272538	.	-	.	ID=exon-NM_001381872.1-9;Parent=rna-NM_001381872.1;Dbxref=GeneID:212139,GenBank:NM_001381872.1,MGI:MGI:2384831;gbkey=mRNA;gene=Cc2d1a;product=coiled-coil and C2 domain containing 1A%2C transcript variant 3;transcript_id=NM_001381872.1;extra_copy_number=0
CM058248.1	Liftoff	exon	94272630	94272701	.	-	.	ID=exon-NM_001381872.1-8;Parent=rna-NM_001381872.1;Dbxref=GeneID:212139,GenBank:NM_001381872.1,MGI:MGI:2384831;gbkey=mRNA;gene=Cc2d1a;product=coiled-coil and C2 domain containing 1A%2C transcript variant 3;transcript_id=NM_001381872.1;extra_copy_number=0
CM058248.1	Liftoff	exon	94272787	94272859	.	-	.	ID=exon-NM_001381872.1-7;Parent=rna-NM_001381872.1;Dbxref=GeneID:212139,GenBank:NM_001381872.1,MGI:MGI:2384831;gbkey=mRNA;gene=Cc2d1a;product=coiled-coil and C2 domain containing 1A%2C transcript variant 3;transcript_id=NM_001381872.1;extra_copy_number=0
CM058248.1	Liftoff	exon	94273105	94273223	.	-	.	ID=exon-NM_001381872.1-6;Parent=rna-NM_001381872.1;Dbxref=GeneID:212139,GenBank:NM_001381872.1,MGI:MGI:2384831;gbkey=mRNA;gene=Cc2d1a;product=coiled-coil and C2 domain containing 1A%2C transcript variant 3;transcript_id=NM_001381872.1;extra_copy_number=0
CM058248.1	Liftoff	exon	94275314	94275536	.	-	.	ID=exon-NM_001381872.1-5;Parent=rna-NM_001381872.1;Dbxref=GeneID:212139,GenBank:NM_001381872.1,MGI:MGI:2384831;gbkey=mRNA;gene=Cc2d1a;product=coiled-coil and C2 domain containing 1A%2C transcript variant 3;transcript_id=NM_001381872.1;extra_copy_number=0
CM058248.1	Liftoff	exon	94275635	94275769	.	-	.	ID=exon-NM_001381872.1-4;Parent=rna-NM_001381872.1;Dbxref=GeneID:212139,GenBank:NM_001381872.1,MGI:MGI:2384831;gbkey=mRNA;gene=Cc2d1a;product=coiled-coil and C2 domain containing 1A%2C transcript variant 3;transcript_id=NM_001381872.1;extra_copy_number=0
CM058248.1	Liftoff	exon	94275985	94276050	.	-	.	ID=exon-NM_001381872.1-3;Parent=rna-NM_001381872.1;Dbxref=GeneID:212139,GenBank:NM_001381872.1,MGI:MGI:2384831;gbkey=mRNA;gene=Cc2d1a;product=coiled-coil and C2 domain containing 1A%2C transcript variant 3;transcript_id=NM_001381872.1;extra_copy_number=0
CM058248.1	Liftoff	exon	94276136	94276248	.	-	.	ID=exon-NM_001381872.1-2;Parent=rna-NM_001381872.1;Dbxref=GeneID:212139,GenBank:NM_001381872.1,MGI:MGI:2384831;gbkey=mRNA;gene=Cc2d1a;product=coiled-coil and C2 domain containing 1A%2C transcript variant 3;transcript_id=NM_001381872.1;extra_copy_number=0
CM058248.1	Liftoff	exon	94279674	94279944	.	-	.	ID=exon-NM_001381872.1-1;Parent=rna-NM_001381872.1;Dbxref=GeneID:212139,GenBank:NM_001381872.1,MGI:MGI:2384831;gbkey=mRNA;gene=Cc2d1a;product=coiled-coil and C2 domain containing 1A%2C transcript variant 3;transcript_id=NM_001381872.1;extra_copy_number=0
CM058248.1	Liftoff	CDS	94265261	94265281	.	-	.	ID=cds-NP_001368801.1;Parent=rna-NM_001381872.1;Dbxref=GeneID:212139,GenBank:NP_001368801.1,MGI:MGI:2384831;Name=NP_001368801.1;Note=isoform 3 is encoded by transcript variant 3;gbkey=CDS;gene=Cc2d1a;product=coiled-coil and C2 domain-containing protein 1A isoform 3;protein_id=NP_001368801.1;extra_copy_number=0
CM058248.1	Liftoff	CDS	94265356	94265403	.	-	.	ID=cds-NP_001368801.1;Parent=rna-NM_001381872.1;Dbxref=GeneID:212139,GenBank:NP_001368801.1,MGI:MGI:2384831;Name=NP_001368801.1;Note=isoform 3 is encoded by transcript variant 3;gbkey=CDS;gene=Cc2d1a;product=coiled-coil and C2 domain-containing protein 1A isoform 3;protein_id=NP_001368801.1;extra_copy_number=0
CM058248.1	Liftoff	CDS	94265488	94265564	.	-	.	ID=cds-NP_001368801.1;Parent=rna-NM_001381872.1;Dbxref=GeneID:212139,GenBank:NP_001368801.1,MGI:MGI:2384831;Name=NP_001368801.1;Note=isoform 3 is encoded by transcript variant 3;gbkey=CDS;gene=Cc2d1a;product=coiled-coil and C2 domain-containing protein 1A isoform 3;protein_id=NP_001368801.1;extra_copy_number=0
CM058248.1	Liftoff	CDS	94265788	94265914	.	-	.	ID=cds-NP_001368801.1;Parent=rna-NM_001381872.1;Dbxref=GeneID:212139,GenBank:NP_001368801.1,MGI:MGI:2384831;Name=NP_001368801.1;Note=isoform 3 is encoded by transcript variant 3;gbkey=CDS;gene=Cc2d1a;product=coiled-coil and C2 domain-containing protein 1A isoform 3;protein_id=NP_001368801.1;extra_copy_number=0
CM058248.1	Liftoff	CDS	94266001	94266064	.	-	.	ID=cds-NP_001368801.1;Parent=rna-NM_001381872.1;Dbxref=GeneID:212139,GenBank:NP_001368801.1,MGI:MGI:2384831;Name=NP_001368801.1;Note=isoform 3 is encoded by transcript variant 3;gbkey=CDS;gene=Cc2d1a;product=coiled-coil and C2 domain-containing protein 1A isoform 3;protein_id=NP_001368801.1;extra_copy_number=0
CM058248.1	Liftoff	CDS	94266500	94266561	.	-	.	ID=cds-NP_001368801.1;Parent=rna-NM_001381872.1;Dbxref=GeneID:212139,GenBank:NP_001368801.1,MGI:MGI:2384831;Name=NP_001368801.1;Note=isoform 3 is encoded by transcript variant 3;gbkey=CDS;gene=Cc2d1a;product=coiled-coil and C2 domain-containing protein 1A isoform 3;protein_id=NP_001368801.1;extra_copy_number=0
CM058248.1	Liftoff	CDS	94266646	94266783	.	-	.	ID=cds-NP_001368801.1;Parent=rna-NM_001381872.1;Dbxref=GeneID:212139,GenBank:NP_001368801.1,MGI:MGI:2384831;Name=NP_001368801.1;Note=isoform 3 is encoded by transcript variant 3;gbkey=CDS;gene=Cc2d1a;product=coiled-coil and C2 domain-containing protein 1A isoform 3;protein_id=NP_001368801.1;extra_copy_number=0
CM058248.1	Liftoff	CDS	94266921	94267011	.	-	.	ID=cds-NP_001368801.1;Parent=rna-NM_001381872.1;Dbxref=GeneID:212139,GenBank:NP_001368801.1,MGI:MGI:2384831;Name=NP_001368801.1;Note=isoform 3 is encoded by transcript variant 3;gbkey=CDS;gene=Cc2d1a;product=coiled-coil and C2 domain-containing protein 1A isoform 3;protein_id=NP_001368801.1;extra_copy_number=0
CM058248.1	Liftoff	CDS	94267086	94267185	.	-	.	ID=cds-NP_001368801.1;Parent=rna-NM_001381872.1;Dbxref=GeneID:212139,GenBank:NP_001368801.1,MGI:MGI:2384831;Name=NP_001368801.1;Note=isoform 3 is encoded by transcript variant 3;gbkey=CDS;gene=Cc2d1a;product=coiled-coil and C2 domain-containing protein 1A isoform 3;protein_id=NP_001368801.1;extra_copy_number=0
CM058248.1	Liftoff	CDS	94267629	94267680	.	-	.	ID=cds-NP_001368801.1;Parent=rna-NM_001381872.1;Dbxref=GeneID:212139,GenBank:NP_001368801.1,MGI:MGI:2384831;Name=NP_001368801.1;Note=isoform 3 is encoded by transcript variant 3;gbkey=CDS;gene=Cc2d1a;product=coiled-coil and C2 domain-containing protein 1A isoform 3;protein_id=NP_001368801.1;extra_copy_number=0
CM058248.1	Liftoff	CDS	94267782	94267840	.	-	.	ID=cds-NP_001368801.1;Parent=rna-NM_001381872.1;Dbxref=GeneID:212139,GenBank:NP_001368801.1,MGI:MGI:2384831;Name=NP_001368801.1;Note=isoform 3 is encoded by transcript variant 3;gbkey=CDS;gene=Cc2d1a;product=coiled-coil and C2 domain-containing protein 1A isoform 3;protein_id=NP_001368801.1;extra_copy_number=0
CM058248.1	Liftoff	CDS	94267911	94267984	.	-	.	ID=cds-NP_001368801.1;Parent=rna-NM_001381872.1;Dbxref=GeneID:212139,GenBank:NP_001368801.1,MGI:MGI:2384831;Name=NP_001368801.1;Note=isoform 3 is encoded by transcript variant 3;gbkey=CDS;gene=Cc2d1a;product=coiled-coil and C2 domain-containing protein 1A isoform 3;protein_id=NP_001368801.1;extra_copy_number=0
CM058248.1	Liftoff	CDS	94268763	94268879	.	-	.	ID=cds-NP_001368801.1;Parent=rna-NM_001381872.1;Dbxref=GeneID:212139,GenBank:NP_001368801.1,MGI:MGI:2384831;Name=NP_001368801.1;Note=isoform 3 is encoded by transcript variant 3;gbkey=CDS;gene=Cc2d1a;product=coiled-coil and C2 domain-containing protein 1A isoform 3;protein_id=NP_001368801.1;extra_copy_number=0
CM058248.1	Liftoff	CDS	94268954	94269012	.	-	.	ID=cds-NP_001368801.1;Parent=rna-NM_001381872.1;Dbxref=GeneID:212139,GenBank:NP_001368801.1,MGI:MGI:2384831;Name=NP_001368801.1;Note=isoform 3 is encoded by transcript variant 3;gbkey=CDS;gene=Cc2d1a;product=coiled-coil and C2 domain-containing protein 1A isoform 3;protein_id=NP_001368801.1;extra_copy_number=0
CM058248.1	Liftoff	CDS	94269094	94269216	.	-	.	ID=cds-NP_001368801.1;Parent=rna-NM_001381872.1;Dbxref=GeneID:212139,GenBank:NP_001368801.1,MGI:MGI:2384831;Name=NP_001368801.1;Note=isoform 3 is encoded by transcript variant 3;gbkey=CDS;gene=Cc2d1a;product=coiled-coil and C2 domain-containing protein 1A isoform 3;protein_id=NP_001368801.1;extra_copy_number=0
CM058248.1	Liftoff	CDS	94270485	94270657	.	-	.	ID=cds-NP_001368801.1;Parent=rna-NM_001381872.1;Dbxref=GeneID:212139,GenBank:NP_001368801.1,MGI:MGI:2384831;Name=NP_001368801.1;Note=isoform 3 is encoded by transcript variant 3;gbkey=CDS;gene=Cc2d1a;product=coiled-coil and C2 domain-containing protein 1A isoform 3;protein_id=NP_001368801.1;extra_copy_number=0
CM058248.1	Liftoff	CDS	94270742	94270853	.	-	.	ID=cds-NP_001368801.1;Parent=rna-NM_001381872.1;Dbxref=GeneID:212139,GenBank:NP_001368801.1,MGI:MGI:2384831;Name=NP_001368801.1;Note=isoform 3 is encoded by transcript variant 3;gbkey=CDS;gene=Cc2d1a;product=coiled-coil and C2 domain-containing protein 1A isoform 3;protein_id=NP_001368801.1;extra_copy_number=0
CM058248.1	Liftoff	CDS	94271314	94271447	.	-	.	ID=cds-NP_001368801.1;Parent=rna-NM_001381872.1;Dbxref=GeneID:212139,GenBank:NP_001368801.1,MGI:MGI:2384831;Name=NP_001368801.1;Note=isoform 3 is encoded by transcript variant 3;gbkey=CDS;gene=Cc2d1a;product=coiled-coil and C2 domain-containing protein 1A isoform 3;protein_id=NP_001368801.1;extra_copy_number=0
CM058248.1	Liftoff	CDS	94272265	94272337	.	-	.	ID=cds-NP_001368801.1;Parent=rna-NM_001381872.1;Dbxref=GeneID:212139,GenBank:NP_001368801.1,MGI:MGI:2384831;Name=NP_001368801.1;Note=isoform 3 is encoded by transcript variant 3;gbkey=CDS;gene=Cc2d1a;product=coiled-coil and C2 domain-containing protein 1A isoform 3;protein_id=NP_001368801.1;extra_copy_number=0
CM058248.1	Liftoff	CDS	94272408	94272538	.	-	.	ID=cds-NP_001368801.1;Parent=rna-NM_001381872.1;Dbxref=GeneID:212139,GenBank:NP_001368801.1,MGI:MGI:2384831;Name=NP_001368801.1;Note=isoform 3 is encoded by transcript variant 3;gbkey=CDS;gene=Cc2d1a;product=coiled-coil and C2 domain-containing protein 1A isoform 3;protein_id=NP_001368801.1;extra_copy_number=0
CM058248.1	Liftoff	CDS	94272630	94272701	.	-	.	ID=cds-NP_001368801.1;Parent=rna-NM_001381872.1;Dbxref=GeneID:212139,GenBank:NP_001368801.1,MGI:MGI:2384831;Name=NP_001368801.1;Note=isoform 3 is encoded by transcript variant 3;gbkey=CDS;gene=Cc2d1a;product=coiled-coil and C2 domain-containing protein 1A isoform 3;protein_id=NP_001368801.1;extra_copy_number=0
CM058248.1	Liftoff	CDS	94272787	94272859	.	-	.	ID=cds-NP_001368801.1;Parent=rna-NM_001381872.1;Dbxref=GeneID:212139,GenBank:NP_001368801.1,MGI:MGI:2384831;Name=NP_001368801.1;Note=isoform 3 is encoded by transcript variant 3;gbkey=CDS;gene=Cc2d1a;product=coiled-coil and C2 domain-containing protein 1A isoform 3;protein_id=NP_001368801.1;extra_copy_number=0
CM058248.1	Liftoff	CDS	94273105	94273223	.	-	.	ID=cds-NP_001368801.1;Parent=rna-NM_001381872.1;Dbxref=GeneID:212139,GenBank:NP_001368801.1,MGI:MGI:2384831;Name=NP_001368801.1;Note=isoform 3 is encoded by transcript variant 3;gbkey=CDS;gene=Cc2d1a;product=coiled-coil and C2 domain-containing protein 1A isoform 3;protein_id=NP_001368801.1;extra_copy_number=0
CM058248.1	Liftoff	CDS	94275314	94275536	.	-	.	ID=cds-NP_001368801.1;Parent=rna-NM_001381872.1;Dbxref=GeneID:212139,GenBank:NP_001368801.1,MGI:MGI:2384831;Name=NP_001368801.1;Note=isoform 3 is encoded by transcript variant 3;gbkey=CDS;gene=Cc2d1a;product=coiled-coil and C2 domain-containing protein 1A isoform 3;protein_id=NP_001368801.1;extra_copy_number=0
CM058248.1	Liftoff	CDS	94275635	94275769	.	-	.	ID=cds-NP_001368801.1;Parent=rna-NM_001381872.1;Dbxref=GeneID:212139,GenBank:NP_001368801.1,MGI:MGI:2384831;Name=NP_001368801.1;Note=isoform 3 is encoded by transcript variant 3;gbkey=CDS;gene=Cc2d1a;product=coiled-coil and C2 domain-containing protein 1A isoform 3;protein_id=NP_001368801.1;extra_copy_number=0
CM058248.1	Liftoff	CDS	94275985	94276050	.	-	.	ID=cds-NP_001368801.1;Parent=rna-NM_001381872.1;Dbxref=GeneID:212139,GenBank:NP_001368801.1,MGI:MGI:2384831;Name=NP_001368801.1;Note=isoform 3 is encoded by transcript variant 3;gbkey=CDS;gene=Cc2d1a;product=coiled-coil and C2 domain-containing protein 1A isoform 3;protein_id=NP_001368801.1;extra_copy_number=0
CM058248.1	Liftoff	CDS	94276136	94276237	.	-	.	ID=cds-NP_001368801.1;Parent=rna-NM_001381872.1;Dbxref=GeneID:212139,GenBank:NP_001368801.1,MGI:MGI:2384831;Name=NP_001368801.1;Note=isoform 3 is encoded by transcript variant 3;gbkey=CDS;gene=Cc2d1a;product=coiled-coil and C2 domain-containing protein 1A isoform 3;protein_id=NP_001368801.1;extra_copy_number=0
CM058248.1	Liftoff	mRNA	94264863	94279944	.	-	.	ID=rna-NM_001381873.1;Parent=gene-Cc2d1a;Dbxref=GeneID:212139,GenBank:NM_001381873.1,MGI:MGI:2384831;Name=NM_001381873.1;gbkey=mRNA;gene=Cc2d1a;product=coiled-coil and C2 domain containing 1A%2C transcript variant 4;transcript_id=NM_001381873.1;matches_ref_protein=True;valid_ORF=True;extra_copy_number=0
CM058248.1	Liftoff	exon	94264863	94265281	.	-	.	ID=exon-NM_001381873.1-29;Parent=rna-NM_001381873.1;Dbxref=GeneID:212139,GenBank:NM_001381873.1,MGI:MGI:2384831;gbkey=mRNA;gene=Cc2d1a;product=coiled-coil and C2 domain containing 1A%2C transcript variant 4;transcript_id=NM_001381873.1;extra_copy_number=0
CM058248.1	Liftoff	exon	94265356	94265403	.	-	.	ID=exon-NM_001381873.1-28;Parent=rna-NM_001381873.1;Dbxref=GeneID:212139,GenBank:NM_001381873.1,MGI:MGI:2384831;gbkey=mRNA;gene=Cc2d1a;product=coiled-coil and C2 domain containing 1A%2C transcript variant 4;transcript_id=NM_001381873.1;extra_copy_number=0
CM058248.1	Liftoff	exon	94265488	94265564	.	-	.	ID=exon-NM_001381873.1-27;Parent=rna-NM_001381873.1;Dbxref=GeneID:212139,GenBank:NM_001381873.1,MGI:MGI:2384831;gbkey=mRNA;gene=Cc2d1a;product=coiled-coil and C2 domain containing 1A%2C transcript variant 4;transcript_id=NM_001381873.1;extra_copy_number=0
CM058248.1	Liftoff	exon	94265788	94265914	.	-	.	ID=exon-NM_001381873.1-26;Parent=rna-NM_001381873.1;Dbxref=GeneID:212139,GenBank:NM_001381873.1,MGI:MGI:2384831;gbkey=mRNA;gene=Cc2d1a;product=coiled-coil and C2 domain containing 1A%2C transcript variant 4;transcript_id=NM_001381873.1;extra_copy_number=0
CM058248.1	Liftoff	exon	94266001	94266064	.	-	.	ID=exon-NM_001381873.1-25;Parent=rna-NM_001381873.1;Dbxref=GeneID:212139,GenBank:NM_001381873.1,MGI:MGI:2384831;gbkey=mRNA;gene=Cc2d1a;product=coiled-coil and C2 domain containing 1A%2C transcript variant 4;transcript_id=NM_001381873.1;extra_copy_number=0
CM058248.1	Liftoff	exon	94266500	94266561	.	-	.	ID=exon-NM_001381873.1-24;Parent=rna-NM_001381873.1;Dbxref=GeneID:212139,GenBank:NM_001381873.1,MGI:MGI:2384831;gbkey=mRNA;gene=Cc2d1a;product=coiled-coil and C2 domain containing 1A%2C transcript variant 4;transcript_id=NM_001381873.1;extra_copy_number=0
CM058248.1	Liftoff	exon	94266646	94266783	.	-	.	ID=exon-NM_001381873.1-23;Parent=rna-NM_001381873.1;Dbxref=GeneID:212139,GenBank:NM_001381873.1,MGI:MGI:2384831;gbkey=mRNA;gene=Cc2d1a;product=coiled-coil and C2 domain containing 1A%2C transcript variant 4;transcript_id=NM_001381873.1;extra_copy_number=0
CM058248.1	Liftoff	exon	94266921	94267011	.	-	.	ID=exon-NM_001381873.1-22;Parent=rna-NM_001381873.1;Dbxref=GeneID:212139,GenBank:NM_001381873.1,MGI:MGI:2384831;gbkey=mRNA;gene=Cc2d1a;product=coiled-coil and C2 domain containing 1A%2C transcript variant 4;transcript_id=NM_001381873.1;extra_copy_number=0
CM058248.1	Liftoff	exon	94267086	94267185	.	-	.	ID=exon-NM_001381873.1-21;Parent=rna-NM_001381873.1;Dbxref=GeneID:212139,GenBank:NM_001381873.1,MGI:MGI:2384831;gbkey=mRNA;gene=Cc2d1a;product=coiled-coil and C2 domain containing 1A%2C transcript variant 4;transcript_id=NM_001381873.1;extra_copy_number=0
CM058248.1	Liftoff	exon	94267629	94267680	.	-	.	ID=exon-NM_001381873.1-20;Parent=rna-NM_001381873.1;Dbxref=GeneID:212139,GenBank:NM_001381873.1,MGI:MGI:2384831;gbkey=mRNA;gene=Cc2d1a;product=coiled-coil and C2 domain containing 1A%2C transcript variant 4;transcript_id=NM_001381873.1;extra_copy_number=0
CM058248.1	Liftoff	exon	94267782	94267840	.	-	.	ID=exon-NM_001381873.1-19;Parent=rna-NM_001381873.1;Dbxref=GeneID:212139,GenBank:NM_001381873.1,MGI:MGI:2384831;gbkey=mRNA;gene=Cc2d1a;product=coiled-coil and C2 domain containing 1A%2C transcript variant 4;transcript_id=NM_001381873.1;extra_copy_number=0
CM058248.1	Liftoff	exon	94267911	94267984	.	-	.	ID=exon-NM_001381873.1-18;Parent=rna-NM_001381873.1;Dbxref=GeneID:212139,GenBank:NM_001381873.1,MGI:MGI:2384831;gbkey=mRNA;gene=Cc2d1a;product=coiled-coil and C2 domain containing 1A%2C transcript variant 4;transcript_id=NM_001381873.1;extra_copy_number=0
CM058248.1	Liftoff	exon	94268763	94268879	.	-	.	ID=exon-NM_001381873.1-17;Parent=rna-NM_001381873.1;Dbxref=GeneID:212139,GenBank:NM_001381873.1,MGI:MGI:2384831;gbkey=mRNA;gene=Cc2d1a;product=coiled-coil and C2 domain containing 1A%2C transcript variant 4;transcript_id=NM_001381873.1;extra_copy_number=0
CM058248.1	Liftoff	exon	94268954	94269012	.	-	.	ID=exon-NM_001381873.1-16;Parent=rna-NM_001381873.1;Dbxref=GeneID:212139,GenBank:NM_001381873.1,MGI:MGI:2384831;gbkey=mRNA;gene=Cc2d1a;product=coiled-coil and C2 domain containing 1A%2C transcript variant 4;transcript_id=NM_001381873.1;extra_copy_number=0
CM058248.1	Liftoff	exon	94269094	94269216	.	-	.	ID=exon-NM_001381873.1-15;Parent=rna-NM_001381873.1;Dbxref=GeneID:212139,GenBank:NM_001381873.1,MGI:MGI:2384831;gbkey=mRNA;gene=Cc2d1a;product=coiled-coil and C2 domain containing 1A%2C transcript variant 4;transcript_id=NM_001381873.1;extra_copy_number=0
CM058248.1	Liftoff	exon	94270485	94270657	.	-	.	ID=exon-NM_001381873.1-14;Parent=rna-NM_001381873.1;Dbxref=GeneID:212139,GenBank:NM_001381873.1,MGI:MGI:2384831;gbkey=mRNA;gene=Cc2d1a;product=coiled-coil and C2 domain containing 1A%2C transcript variant 4;transcript_id=NM_001381873.1;extra_copy_number=0
CM058248.1	Liftoff	exon	94270742	94270853	.	-	.	ID=exon-NM_001381873.1-13;Parent=rna-NM_001381873.1;Dbxref=GeneID:212139,GenBank:NM_001381873.1,MGI:MGI:2384831;gbkey=mRNA;gene=Cc2d1a;product=coiled-coil and C2 domain containing 1A%2C transcript variant 4;transcript_id=NM_001381873.1;extra_copy_number=0
CM058248.1	Liftoff	exon	94271314	94271447	.	-	.	ID=exon-NM_001381873.1-12;Parent=rna-NM_001381873.1;Dbxref=GeneID:212139,GenBank:NM_001381873.1,MGI:MGI:2384831;gbkey=mRNA;gene=Cc2d1a;product=coiled-coil and C2 domain containing 1A%2C transcript variant 4;transcript_id=NM_001381873.1;extra_copy_number=0
CM058248.1	Liftoff	exon	94272265	94272337	.	-	.	ID=exon-NM_001381873.1-11;Parent=rna-NM_001381873.1;Dbxref=GeneID:212139,GenBank:NM_001381873.1,MGI:MGI:2384831;gbkey=mRNA;gene=Cc2d1a;product=coiled-coil and C2 domain containing 1A%2C transcript variant 4;transcript_id=NM_001381873.1;extra_copy_number=0
CM058248.1	Liftoff	exon	94272408	94272538	.	-	.	ID=exon-NM_001381873.1-10;Parent=rna-NM_001381873.1;Dbxref=GeneID:212139,GenBank:NM_001381873.1,MGI:MGI:2384831;gbkey=mRNA;gene=Cc2d1a;product=coiled-coil and C2 domain containing 1A%2C transcript variant 4;transcript_id=NM_001381873.1;extra_copy_number=0
CM058248.1	Liftoff	exon	94272630	94272701	.	-	.	ID=exon-NM_001381873.1-9;Parent=rna-NM_001381873.1;Dbxref=GeneID:212139,GenBank:NM_001381873.1,MGI:MGI:2384831;gbkey=mRNA;gene=Cc2d1a;product=coiled-coil and C2 domain containing 1A%2C transcript variant 4;transcript_id=NM_001381873.1;extra_copy_number=0
CM058248.1	Liftoff	exon	94272787	94272859	.	-	.	ID=exon-NM_001381873.1-8;Parent=rna-NM_001381873.1;Dbxref=GeneID:212139,GenBank:NM_001381873.1,MGI:MGI:2384831;gbkey=mRNA;gene=Cc2d1a;product=coiled-coil and C2 domain containing 1A%2C transcript variant 4;transcript_id=NM_001381873.1;extra_copy_number=0
CM058248.1	Liftoff	exon	94273105	94273223	.	-	.	ID=exon-NM_001381873.1-7;Parent=rna-NM_001381873.1;Dbxref=GeneID:212139,GenBank:NM_001381873.1,MGI:MGI:2384831;gbkey=mRNA;gene=Cc2d1a;product=coiled-coil and C2 domain containing 1A%2C transcript variant 4;transcript_id=NM_001381873.1;extra_copy_number=0
CM058248.1	Liftoff	exon	94275314	94275536	.	-	.	ID=exon-NM_001381873.1-6;Parent=rna-NM_001381873.1;Dbxref=GeneID:212139,GenBank:NM_001381873.1,MGI:MGI:2384831;gbkey=mRNA;gene=Cc2d1a;product=coiled-coil and C2 domain containing 1A%2C transcript variant 4;transcript_id=NM_001381873.1;extra_copy_number=0
CM058248.1	Liftoff	exon	94275635	94275769	.	-	.	ID=exon-NM_001381873.1-5;Parent=rna-NM_001381873.1;Dbxref=GeneID:212139,GenBank:NM_001381873.1,MGI:MGI:2384831;gbkey=mRNA;gene=Cc2d1a;product=coiled-coil and C2 domain containing 1A%2C transcript variant 4;transcript_id=NM_001381873.1;extra_copy_number=0
CM058248.1	Liftoff	exon	94275985	94276050	.	-	.	ID=exon-NM_001381873.1-4;Parent=rna-NM_001381873.1;Dbxref=GeneID:212139,GenBank:NM_001381873.1,MGI:MGI:2384831;gbkey=mRNA;gene=Cc2d1a;product=coiled-coil and C2 domain containing 1A%2C transcript variant 4;transcript_id=NM_001381873.1;extra_copy_number=0
CM058248.1	Liftoff	exon	94276136	94276248	.	-	.	ID=exon-NM_001381873.1-3;Parent=rna-NM_001381873.1;Dbxref=GeneID:212139,GenBank:NM_001381873.1,MGI:MGI:2384831;gbkey=mRNA;gene=Cc2d1a;product=coiled-coil and C2 domain containing 1A%2C transcript variant 4;transcript_id=NM_001381873.1;extra_copy_number=0
CM058248.1	Liftoff	exon	94278341	94278593	.	-	.	ID=exon-NM_001381873.1-2;Parent=rna-NM_001381873.1;Dbxref=GeneID:212139,GenBank:NM_001381873.1,MGI:MGI:2384831;gbkey=mRNA;gene=Cc2d1a;product=coiled-coil and C2 domain containing 1A%2C transcript variant 4;transcript_id=NM_001381873.1;extra_copy_number=0
CM058248.1	Liftoff	exon	94279674	94279944	.	-	.	ID=exon-NM_001381873.1-1;Parent=rna-NM_001381873.1;Dbxref=GeneID:212139,GenBank:NM_001381873.1,MGI:MGI:2384831;gbkey=mRNA;gene=Cc2d1a;product=coiled-coil and C2 domain containing 1A%2C transcript variant 4;transcript_id=NM_001381873.1;extra_copy_number=0
CM058248.1	Liftoff	CDS	94265261	94265281	.	-	.	ID=cds-NP_001368802.1;Parent=rna-NM_001381873.1;Dbxref=GeneID:212139,GenBank:NP_001368802.1,MGI:MGI:2384831;Name=NP_001368802.1;Note=isoform 4 is encoded by transcript variant 4;gbkey=CDS;gene=Cc2d1a;product=coiled-coil and C2 domain-containing protein 1A isoform 4;protein_id=NP_001368802.1;extra_copy_number=0
CM058248.1	Liftoff	CDS	94265356	94265403	.	-	.	ID=cds-NP_001368802.1;Parent=rna-NM_001381873.1;Dbxref=GeneID:212139,GenBank:NP_001368802.1,MGI:MGI:2384831;Name=NP_001368802.1;Note=isoform 4 is encoded by transcript variant 4;gbkey=CDS;gene=Cc2d1a;product=coiled-coil and C2 domain-containing protein 1A isoform 4;protein_id=NP_001368802.1;extra_copy_number=0
CM058248.1	Liftoff	CDS	94265488	94265564	.	-	.	ID=cds-NP_001368802.1;Parent=rna-NM_001381873.1;Dbxref=GeneID:212139,GenBank:NP_001368802.1,MGI:MGI:2384831;Name=NP_001368802.1;Note=isoform 4 is encoded by transcript variant 4;gbkey=CDS;gene=Cc2d1a;product=coiled-coil and C2 domain-containing protein 1A isoform 4;protein_id=NP_001368802.1;extra_copy_number=0
CM058248.1	Liftoff	CDS	94265788	94265914	.	-	.	ID=cds-NP_001368802.1;Parent=rna-NM_001381873.1;Dbxref=GeneID:212139,GenBank:NP_001368802.1,MGI:MGI:2384831;Name=NP_001368802.1;Note=isoform 4 is encoded by transcript variant 4;gbkey=CDS;gene=Cc2d1a;product=coiled-coil and C2 domain-containing protein 1A isoform 4;protein_id=NP_001368802.1;extra_copy_number=0
CM058248.1	Liftoff	CDS	94266001	94266064	.	-	.	ID=cds-NP_001368802.1;Parent=rna-NM_001381873.1;Dbxref=GeneID:212139,GenBank:NP_001368802.1,MGI:MGI:2384831;Name=NP_001368802.1;Note=isoform 4 is encoded by transcript variant 4;gbkey=CDS;gene=Cc2d1a;product=coiled-coil and C2 domain-containing protein 1A isoform 4;protein_id=NP_001368802.1;extra_copy_number=0
CM058248.1	Liftoff	CDS	94266500	94266561	.	-	.	ID=cds-NP_001368802.1;Parent=rna-NM_001381873.1;Dbxref=GeneID:212139,GenBank:NP_001368802.1,MGI:MGI:2384831;Name=NP_001368802.1;Note=isoform 4 is encoded by transcript variant 4;gbkey=CDS;gene=Cc2d1a;product=coiled-coil and C2 domain-containing protein 1A isoform 4;protein_id=NP_001368802.1;extra_copy_number=0
CM058248.1	Liftoff	CDS	94266646	94266783	.	-	.	ID=cds-NP_001368802.1;Parent=rna-NM_001381873.1;Dbxref=GeneID:212139,GenBank:NP_001368802.1,MGI:MGI:2384831;Name=NP_001368802.1;Note=isoform 4 is encoded by transcript variant 4;gbkey=CDS;gene=Cc2d1a;product=coiled-coil and C2 domain-containing protein 1A isoform 4;protein_id=NP_001368802.1;extra_copy_number=0
CM058248.1	Liftoff	CDS	94266921	94267011	.	-	.	ID=cds-NP_001368802.1;Parent=rna-NM_001381873.1;Dbxref=GeneID:212139,GenBank:NP_001368802.1,MGI:MGI:2384831;Name=NP_001368802.1;Note=isoform 4 is encoded by transcript variant 4;gbkey=CDS;gene=Cc2d1a;product=coiled-coil and C2 domain-containing protein 1A isoform 4;protein_id=NP_001368802.1;extra_copy_number=0
CM058248.1	Liftoff	CDS	94267086	94267185	.	-	.	ID=cds-NP_001368802.1;Parent=rna-NM_001381873.1;Dbxref=GeneID:212139,GenBank:NP_001368802.1,MGI:MGI:2384831;Name=NP_001368802.1;Note=isoform 4 is encoded by transcript variant 4;gbkey=CDS;gene=Cc2d1a;product=coiled-coil and C2 domain-containing protein 1A isoform 4;protein_id=NP_001368802.1;extra_copy_number=0
CM058248.1	Liftoff	CDS	94267629	94267680	.	-	.	ID=cds-NP_001368802.1;Parent=rna-NM_001381873.1;Dbxref=GeneID:212139,GenBank:NP_001368802.1,MGI:MGI:2384831;Name=NP_001368802.1;Note=isoform 4 is encoded by transcript variant 4;gbkey=CDS;gene=Cc2d1a;product=coiled-coil and C2 domain-containing protein 1A isoform 4;protein_id=NP_001368802.1;extra_copy_number=0
CM058248.1	Liftoff	CDS	94267782	94267840	.	-	.	ID=cds-NP_001368802.1;Parent=rna-NM_001381873.1;Dbxref=GeneID:212139,GenBank:NP_001368802.1,MGI:MGI:2384831;Name=NP_001368802.1;Note=isoform 4 is encoded by transcript variant 4;gbkey=CDS;gene=Cc2d1a;product=coiled-coil and C2 domain-containing protein 1A isoform 4;protein_id=NP_001368802.1;extra_copy_number=0
CM058248.1	Liftoff	CDS	94267911	94267984	.	-	.	ID=cds-NP_001368802.1;Parent=rna-NM_001381873.1;Dbxref=GeneID:212139,GenBank:NP_001368802.1,MGI:MGI:2384831;Name=NP_001368802.1;Note=isoform 4 is encoded by transcript variant 4;gbkey=CDS;gene=Cc2d1a;product=coiled-coil and C2 domain-containing protein 1A isoform 4;protein_id=NP_001368802.1;extra_copy_number=0
CM058248.1	Liftoff	CDS	94268763	94268879	.	-	.	ID=cds-NP_001368802.1;Parent=rna-NM_001381873.1;Dbxref=GeneID:212139,GenBank:NP_001368802.1,MGI:MGI:2384831;Name=NP_001368802.1;Note=isoform 4 is encoded by transcript variant 4;gbkey=CDS;gene=Cc2d1a;product=coiled-coil and C2 domain-containing protein 1A isoform 4;protein_id=NP_001368802.1;extra_copy_number=0
CM058248.1	Liftoff	CDS	94268954	94269012	.	-	.	ID=cds-NP_001368802.1;Parent=rna-NM_001381873.1;Dbxref=GeneID:212139,GenBank:NP_001368802.1,MGI:MGI:2384831;Name=NP_001368802.1;Note=isoform 4 is encoded by transcript variant 4;gbkey=CDS;gene=Cc2d1a;product=coiled-coil and C2 domain-containing protein 1A isoform 4;protein_id=NP_001368802.1;extra_copy_number=0
CM058248.1	Liftoff	CDS	94269094	94269216	.	-	.	ID=cds-NP_001368802.1;Parent=rna-NM_001381873.1;Dbxref=GeneID:212139,GenBank:NP_001368802.1,MGI:MGI:2384831;Name=NP_001368802.1;Note=isoform 4 is encoded by transcript variant 4;gbkey=CDS;gene=Cc2d1a;product=coiled-coil and C2 domain-containing protein 1A isoform 4;protein_id=NP_001368802.1;extra_copy_number=0
CM058248.1	Liftoff	CDS	94270485	94270657	.	-	.	ID=cds-NP_001368802.1;Parent=rna-NM_001381873.1;Dbxref=GeneID:212139,GenBank:NP_001368802.1,MGI:MGI:2384831;Name=NP_001368802.1;Note=isoform 4 is encoded by transcript variant 4;gbkey=CDS;gene=Cc2d1a;product=coiled-coil and C2 domain-containing protein 1A isoform 4;protein_id=NP_001368802.1;extra_copy_number=0
CM058248.1	Liftoff	CDS	94270742	94270853	.	-	.	ID=cds-NP_001368802.1;Parent=rna-NM_001381873.1;Dbxref=GeneID:212139,GenBank:NP_001368802.1,MGI:MGI:2384831;Name=NP_001368802.1;Note=isoform 4 is encoded by transcript variant 4;gbkey=CDS;gene=Cc2d1a;product=coiled-coil and C2 domain-containing protein 1A isoform 4;protein_id=NP_001368802.1;extra_copy_number=0
CM058248.1	Liftoff	CDS	94271314	94271447	.	-	.	ID=cds-NP_001368802.1;Parent=rna-NM_001381873.1;Dbxref=GeneID:212139,GenBank:NP_001368802.1,MGI:MGI:2384831;Name=NP_001368802.1;Note=isoform 4 is encoded by transcript variant 4;gbkey=CDS;gene=Cc2d1a;product=coiled-coil and C2 domain-containing protein 1A isoform 4;protein_id=NP_001368802.1;extra_copy_number=0
CM058248.1	Liftoff	CDS	94272265	94272337	.	-	.	ID=cds-NP_001368802.1;Parent=rna-NM_001381873.1;Dbxref=GeneID:212139,GenBank:NP_001368802.1,MGI:MGI:2384831;Name=NP_001368802.1;Note=isoform 4 is encoded by transcript variant 4;gbkey=CDS;gene=Cc2d1a;product=coiled-coil and C2 domain-containing protein 1A isoform 4;protein_id=NP_001368802.1;extra_copy_number=0
CM058248.1	Liftoff	CDS	94272408	94272538	.	-	.	ID=cds-NP_001368802.1;Parent=rna-NM_001381873.1;Dbxref=GeneID:212139,GenBank:NP_001368802.1,MGI:MGI:2384831;Name=NP_001368802.1;Note=isoform 4 is encoded by transcript variant 4;gbkey=CDS;gene=Cc2d1a;product=coiled-coil and C2 domain-containing protein 1A isoform 4;protein_id=NP_001368802.1;extra_copy_number=0
CM058248.1	Liftoff	CDS	94272630	94272701	.	-	.	ID=cds-NP_001368802.1;Parent=rna-NM_001381873.1;Dbxref=GeneID:212139,GenBank:NP_001368802.1,MGI:MGI:2384831;Name=NP_001368802.1;Note=isoform 4 is encoded by transcript variant 4;gbkey=CDS;gene=Cc2d1a;product=coiled-coil and C2 domain-containing protein 1A isoform 4;protein_id=NP_001368802.1;extra_copy_number=0
CM058248.1	Liftoff	CDS	94272787	94272859	.	-	.	ID=cds-NP_001368802.1;Parent=rna-NM_001381873.1;Dbxref=GeneID:212139,GenBank:NP_001368802.1,MGI:MGI:2384831;Name=NP_001368802.1;Note=isoform 4 is encoded by transcript variant 4;gbkey=CDS;gene=Cc2d1a;product=coiled-coil and C2 domain-containing protein 1A isoform 4;protein_id=NP_001368802.1;extra_copy_number=0
CM058248.1	Liftoff	CDS	94273105	94273223	.	-	.	ID=cds-NP_001368802.1;Parent=rna-NM_001381873.1;Dbxref=GeneID:212139,GenBank:NP_001368802.1,MGI:MGI:2384831;Name=NP_001368802.1;Note=isoform 4 is encoded by transcript variant 4;gbkey=CDS;gene=Cc2d1a;product=coiled-coil and C2 domain-containing protein 1A isoform 4;protein_id=NP_001368802.1;extra_copy_number=0
CM058248.1	Liftoff	CDS	94275314	94275536	.	-	.	ID=cds-NP_001368802.1;Parent=rna-NM_001381873.1;Dbxref=GeneID:212139,GenBank:NP_001368802.1,MGI:MGI:2384831;Name=NP_001368802.1;Note=isoform 4 is encoded by transcript variant 4;gbkey=CDS;gene=Cc2d1a;product=coiled-coil and C2 domain-containing protein 1A isoform 4;protein_id=NP_001368802.1;extra_copy_number=0
CM058248.1	Liftoff	CDS	94275635	94275769	.	-	.	ID=cds-NP_001368802.1;Parent=rna-NM_001381873.1;Dbxref=GeneID:212139,GenBank:NP_001368802.1,MGI:MGI:2384831;Name=NP_001368802.1;Note=isoform 4 is encoded by transcript variant 4;gbkey=CDS;gene=Cc2d1a;product=coiled-coil and C2 domain-containing protein 1A isoform 4;protein_id=NP_001368802.1;extra_copy_number=0
CM058248.1	Liftoff	CDS	94275985	94276050	.	-	.	ID=cds-NP_001368802.1;Parent=rna-NM_001381873.1;Dbxref=GeneID:212139,GenBank:NP_001368802.1,MGI:MGI:2384831;Name=NP_001368802.1;Note=isoform 4 is encoded by transcript variant 4;gbkey=CDS;gene=Cc2d1a;product=coiled-coil and C2 domain-containing protein 1A isoform 4;protein_id=NP_001368802.1;extra_copy_number=0
CM058248.1	Liftoff	CDS	94276136	94276248	.	-	.	ID=cds-NP_001368802.1;Parent=rna-NM_001381873.1;Dbxref=GeneID:212139,GenBank:NP_001368802.1,MGI:MGI:2384831;Name=NP_001368802.1;Note=isoform 4 is encoded by transcript variant 4;gbkey=CDS;gene=Cc2d1a;product=coiled-coil and C2 domain-containing protein 1A isoform 4;protein_id=NP_001368802.1;extra_copy_number=0
CM058248.1	Liftoff	CDS	94278341	94278440	.	-	.	ID=cds-NP_001368802.1;Parent=rna-NM_001381873.1;Dbxref=GeneID:212139,GenBank:NP_001368802.1,MGI:MGI:2384831;Name=NP_001368802.1;Note=isoform 4 is encoded by transcript variant 4;gbkey=CDS;gene=Cc2d1a;product=coiled-coil and C2 domain-containing protein 1A isoform 4;protein_id=NP_001368802.1;extra_copy_number=0
CM058248.1	Liftoff	gene	94280035	94304625	.	+	.	ID=gene-Brme1;Dbxref=GeneID:74666,MGI:MGI:1921916;Name=Brme1;description=break repair meiotic recombinase recruitment factor 1;gbkey=Gene;gene=Brme1;gene_biotype=protein_coding;gene_synonym=4930432K21Rik,Mamerr,Meiok21,MRM;coverage=1.0;sequence_ID=1.0;valid_ORFs=5;extra_copy_number=0;copy_num_ID=gene-Brme1_0
CM058248.1	Liftoff	mRNA	94280035	94304625	.	+	.	ID=rna-XM_006531445.4;Parent=gene-Brme1;Dbxref=GeneID:74666,GenBank:XM_006531445.4,MGI:MGI:1921916;Name=XM_006531445.4;gbkey=mRNA;gene=Brme1;model_evidence=Supporting evidence includes similarity to: 1 mRNA%2C 29 ESTs%2C 6 Proteins%2C 22 long SRA reads%2C and 100%25 coverage of the annotated genomic feature by RNAseq alignments%2C including 24 samples with support for all annotated introns;product=break repair meiotic recombinase recruitment factor 1%2C transcript variant X2;transcript_id=XM_006531445.4;matches_ref_protein=True;valid_ORF=True;extra_copy_number=0
CM058248.1	Liftoff	exon	94280035	94280425	.	+	.	ID=exon-XM_006531445.4-1;Parent=rna-XM_006531445.4;Dbxref=GeneID:74666,GenBank:XM_006531445.4,MGI:MGI:1921916;gbkey=mRNA;gene=Brme1;product=break repair meiotic recombinase recruitment factor 1%2C transcript variant X2;transcript_id=XM_006531445.4;extra_copy_number=0
CM058248.1	Liftoff	exon	94291475	94291637	.	+	.	ID=exon-XM_006531445.4-2;Parent=rna-XM_006531445.4;Dbxref=GeneID:74666,GenBank:XM_006531445.4,MGI:MGI:1921916;gbkey=mRNA;gene=Brme1;product=break repair meiotic recombinase recruitment factor 1%2C transcript variant X2;transcript_id=XM_006531445.4;extra_copy_number=0
CM058248.1	Liftoff	exon	94293243	94293321	.	+	.	ID=exon-XM_006531445.4-3;Parent=rna-XM_006531445.4;Dbxref=GeneID:74666,GenBank:XM_006531445.4,MGI:MGI:1921916;gbkey=mRNA;gene=Brme1;product=break repair meiotic recombinase recruitment factor 1%2C transcript variant X2;transcript_id=XM_006531445.4;extra_copy_number=0
CM058248.1	Liftoff	exon	94294334	94294438	.	+	.	ID=exon-XM_006531445.4-4;Parent=rna-XM_006531445.4;Dbxref=GeneID:74666,GenBank:XM_006531445.4,MGI:MGI:1921916;gbkey=mRNA;gene=Brme1;product=break repair meiotic recombinase recruitment factor 1%2C transcript variant X2;transcript_id=XM_006531445.4;extra_copy_number=0
CM058248.1	Liftoff	exon	94298615	94299724	.	+	.	ID=exon-XM_006531445.4-5;Parent=rna-XM_006531445.4;Dbxref=GeneID:74666,GenBank:XM_006531445.4,MGI:MGI:1921916;gbkey=mRNA;gene=Brme1;product=break repair meiotic recombinase recruitment factor 1%2C transcript variant X2;transcript_id=XM_006531445.4;extra_copy_number=0
CM058248.1	Liftoff	exon	94302389	94302486	.	+	.	ID=exon-XM_006531445.4-6;Parent=rna-XM_006531445.4;Dbxref=GeneID:74666,GenBank:XM_006531445.4,MGI:MGI:1921916;gbkey=mRNA;gene=Brme1;product=break repair meiotic recombinase recruitment factor 1%2C transcript variant X2;transcript_id=XM_006531445.4;extra_copy_number=0
CM058248.1	Liftoff	exon	94303852	94303944	.	+	.	ID=exon-XM_006531445.4-7;Parent=rna-XM_006531445.4;Dbxref=GeneID:74666,GenBank:XM_006531445.4,MGI:MGI:1921916;gbkey=mRNA;gene=Brme1;product=break repair meiotic recombinase recruitment factor 1%2C transcript variant X2;transcript_id=XM_006531445.4;extra_copy_number=0
CM058248.1	Liftoff	exon	94304195	94304625	.	+	.	ID=exon-XM_006531445.4-8;Parent=rna-XM_006531445.4;Dbxref=GeneID:74666,GenBank:XM_006531445.4,MGI:MGI:1921916;gbkey=mRNA;gene=Brme1;product=break repair meiotic recombinase recruitment factor 1%2C transcript variant X2;transcript_id=XM_006531445.4;extra_copy_number=0
CM058248.1	Liftoff	CDS	94291537	94291637	.	+	.	ID=cds-XP_006531508.1;Parent=rna-XM_006531445.4;Dbxref=GeneID:74666,GenBank:XP_006531508.1,MGI:MGI:1921916;Name=XP_006531508.1;gbkey=CDS;gene=Brme1;product=break repair meiotic recombinase recruitment factor 1 isoform X1;protein_id=XP_006531508.1;extra_copy_number=0
CM058248.1	Liftoff	CDS	94293243	94293321	.	+	.	ID=cds-XP_006531508.1;Parent=rna-XM_006531445.4;Dbxref=GeneID:74666,GenBank:XP_006531508.1,MGI:MGI:1921916;Name=XP_006531508.1;gbkey=CDS;gene=Brme1;product=break repair meiotic recombinase recruitment factor 1 isoform X1;protein_id=XP_006531508.1;extra_copy_number=0
CM058248.1	Liftoff	CDS	94294334	94294438	.	+	.	ID=cds-XP_006531508.1;Parent=rna-XM_006531445.4;Dbxref=GeneID:74666,GenBank:XP_006531508.1,MGI:MGI:1921916;Name=XP_006531508.1;gbkey=CDS;gene=Brme1;product=break repair meiotic recombinase recruitment factor 1 isoform X1;protein_id=XP_006531508.1;extra_copy_number=0
CM058248.1	Liftoff	CDS	94298615	94299724	.	+	.	ID=cds-XP_006531508.1;Parent=rna-XM_006531445.4;Dbxref=GeneID:74666,GenBank:XP_006531508.1,MGI:MGI:1921916;Name=XP_006531508.1;gbkey=CDS;gene=Brme1;product=break repair meiotic recombinase recruitment factor 1 isoform X1;protein_id=XP_006531508.1;extra_copy_number=0
CM058248.1	Liftoff	CDS	94302389	94302486	.	+	.	ID=cds-XP_006531508.1;Parent=rna-XM_006531445.4;Dbxref=GeneID:74666,GenBank:XP_006531508.1,MGI:MGI:1921916;Name=XP_006531508.1;gbkey=CDS;gene=Brme1;product=break repair meiotic recombinase recruitment factor 1 isoform X1;protein_id=XP_006531508.1;extra_copy_number=0
CM058248.1	Liftoff	CDS	94303852	94303944	.	+	.	ID=cds-XP_006531508.1;Parent=rna-XM_006531445.4;Dbxref=GeneID:74666,GenBank:XP_006531508.1,MGI:MGI:1921916;Name=XP_006531508.1;gbkey=CDS;gene=Brme1;product=break repair meiotic recombinase recruitment factor 1 isoform X1;protein_id=XP_006531508.1;extra_copy_number=0
CM058248.1	Liftoff	CDS	94304195	94304321	.	+	.	ID=cds-XP_006531508.1;Parent=rna-XM_006531445.4;Dbxref=GeneID:74666,GenBank:XP_006531508.1,MGI:MGI:1921916;Name=XP_006531508.1;gbkey=CDS;gene=Brme1;product=break repair meiotic recombinase recruitment factor 1 isoform X1;protein_id=XP_006531508.1;extra_copy_number=0
CM058248.1	Liftoff	mRNA	94280035	94304625	.	+	.	ID=rna-XM_030243821.1;Parent=gene-Brme1;Dbxref=GeneID:74666,GenBank:XM_030243821.1,MGI:MGI:1921916;Name=XM_030243821.1;gbkey=mRNA;gene=Brme1;model_evidence=Supporting evidence includes similarity to: 1 mRNA%2C 31 ESTs%2C 6 Proteins%2C 22 long SRA reads%2C and 97%25 coverage of the annotated genomic feature by RNAseq alignments%2C including 10 samples with support for all annotated introns;product=break repair meiotic recombinase recruitment factor 1%2C transcript variant X1;transcript_id=XM_030243821.1;matches_ref_protein=True;valid_ORF=True;extra_copy_number=0
CM058248.1	Liftoff	exon	94280035	94280425	.	+	.	ID=exon-XM_030243821.1-1;Parent=rna-XM_030243821.1;Dbxref=GeneID:74666,GenBank:XM_030243821.1,MGI:MGI:1921916;gbkey=mRNA;gene=Brme1;product=break repair meiotic recombinase recruitment factor 1%2C transcript variant X1;transcript_id=XM_030243821.1;extra_copy_number=0
CM058248.1	Liftoff	exon	94280865	94281560	.	+	.	ID=exon-XM_030243821.1-2;Parent=rna-XM_030243821.1;Dbxref=GeneID:74666,GenBank:XM_030243821.1,MGI:MGI:1921916;gbkey=mRNA;gene=Brme1;product=break repair meiotic recombinase recruitment factor 1%2C transcript variant X1;transcript_id=XM_030243821.1;extra_copy_number=0
CM058248.1	Liftoff	exon	94291475	94291637	.	+	.	ID=exon-XM_030243821.1-3;Parent=rna-XM_030243821.1;Dbxref=GeneID:74666,GenBank:XM_030243821.1,MGI:MGI:1921916;gbkey=mRNA;gene=Brme1;product=break repair meiotic recombinase recruitment factor 1%2C transcript variant X1;transcript_id=XM_030243821.1;extra_copy_number=0
CM058248.1	Liftoff	exon	94293243	94293321	.	+	.	ID=exon-XM_030243821.1-4;Parent=rna-XM_030243821.1;Dbxref=GeneID:74666,GenBank:XM_030243821.1,MGI:MGI:1921916;gbkey=mRNA;gene=Brme1;product=break repair meiotic recombinase recruitment factor 1%2C transcript variant X1;transcript_id=XM_030243821.1;extra_copy_number=0
CM058248.1	Liftoff	exon	94294334	94294438	.	+	.	ID=exon-XM_030243821.1-5;Parent=rna-XM_030243821.1;Dbxref=GeneID:74666,GenBank:XM_030243821.1,MGI:MGI:1921916;gbkey=mRNA;gene=Brme1;product=break repair meiotic recombinase recruitment factor 1%2C transcript variant X1;transcript_id=XM_030243821.1;extra_copy_number=0
CM058248.1	Liftoff	exon	94298615	94299724	.	+	.	ID=exon-XM_030243821.1-6;Parent=rna-XM_030243821.1;Dbxref=GeneID:74666,GenBank:XM_030243821.1,MGI:MGI:1921916;gbkey=mRNA;gene=Brme1;product=break repair meiotic recombinase recruitment factor 1%2C transcript variant X1;transcript_id=XM_030243821.1;extra_copy_number=0
CM058248.1	Liftoff	exon	94302389	94302486	.	+	.	ID=exon-XM_030243821.1-7;Parent=rna-XM_030243821.1;Dbxref=GeneID:74666,GenBank:XM_030243821.1,MGI:MGI:1921916;gbkey=mRNA;gene=Brme1;product=break repair meiotic recombinase recruitment factor 1%2C transcript variant X1;transcript_id=XM_030243821.1;extra_copy_number=0
CM058248.1	Liftoff	exon	94303852	94303944	.	+	.	ID=exon-XM_030243821.1-8;Parent=rna-XM_030243821.1;Dbxref=GeneID:74666,GenBank:XM_030243821.1,MGI:MGI:1921916;gbkey=mRNA;gene=Brme1;product=break repair meiotic recombinase recruitment factor 1%2C transcript variant X1;transcript_id=XM_030243821.1;extra_copy_number=0
CM058248.1	Liftoff	exon	94304195	94304625	.	+	.	ID=exon-XM_030243821.1-9;Parent=rna-XM_030243821.1;Dbxref=GeneID:74666,GenBank:XM_030243821.1,MGI:MGI:1921916;gbkey=mRNA;gene=Brme1;product=break repair meiotic recombinase recruitment factor 1%2C transcript variant X1;transcript_id=XM_030243821.1;extra_copy_number=0
CM058248.1	Liftoff	CDS	94291537	94291637	.	+	.	ID=cds-XP_030099681.1;Parent=rna-XM_030243821.1;Dbxref=GeneID:74666,GenBank:XP_030099681.1,MGI:MGI:1921916;Name=XP_030099681.1;gbkey=CDS;gene=Brme1;product=break repair meiotic recombinase recruitment factor 1 isoform X1;protein_id=XP_030099681.1;extra_copy_number=0
CM058248.1	Liftoff	CDS	94293243	94293321	.	+	.	ID=cds-XP_030099681.1;Parent=rna-XM_030243821.1;Dbxref=GeneID:74666,GenBank:XP_030099681.1,MGI:MGI:1921916;Name=XP_030099681.1;gbkey=CDS;gene=Brme1;product=break repair meiotic recombinase recruitment factor 1 isoform X1;protein_id=XP_030099681.1;extra_copy_number=0
CM058248.1	Liftoff	CDS	94294334	94294438	.	+	.	ID=cds-XP_030099681.1;Parent=rna-XM_030243821.1;Dbxref=GeneID:74666,GenBank:XP_030099681.1,MGI:MGI:1921916;Name=XP_030099681.1;gbkey=CDS;gene=Brme1;product=break repair meiotic recombinase recruitment factor 1 isoform X1;protein_id=XP_030099681.1;extra_copy_number=0
CM058248.1	Liftoff	CDS	94298615	94299724	.	+	.	ID=cds-XP_030099681.1;Parent=rna-XM_030243821.1;Dbxref=GeneID:74666,GenBank:XP_030099681.1,MGI:MGI:1921916;Name=XP_030099681.1;gbkey=CDS;gene=Brme1;product=break repair meiotic recombinase recruitment factor 1 isoform X1;protein_id=XP_030099681.1;extra_copy_number=0
CM058248.1	Liftoff	CDS	94302389	94302486	.	+	.	ID=cds-XP_030099681.1;Parent=rna-XM_030243821.1;Dbxref=GeneID:74666,GenBank:XP_030099681.1,MGI:MGI:1921916;Name=XP_030099681.1;gbkey=CDS;gene=Brme1;product=break repair meiotic recombinase recruitment factor 1 isoform X1;protein_id=XP_030099681.1;extra_copy_number=0
CM058248.1	Liftoff	CDS	94303852	94303944	.	+	.	ID=cds-XP_030099681.1;Parent=rna-XM_030243821.1;Dbxref=GeneID:74666,GenBank:XP_030099681.1,MGI:MGI:1921916;Name=XP_030099681.1;gbkey=CDS;gene=Brme1;product=break repair meiotic recombinase recruitment factor 1 isoform X1;protein_id=XP_030099681.1;extra_copy_number=0
CM058248.1	Liftoff	CDS	94304195	94304321	.	+	.	ID=cds-XP_030099681.1;Parent=rna-XM_030243821.1;Dbxref=GeneID:74666,GenBank:XP_030099681.1,MGI:MGI:1921916;Name=XP_030099681.1;gbkey=CDS;gene=Brme1;product=break repair meiotic recombinase recruitment factor 1 isoform X1;protein_id=XP_030099681.1;extra_copy_number=0
CM058248.1	Liftoff	mRNA	94280035	94304625	.	+	.	ID=rna-XM_030243822.1;Parent=gene-Brme1;Dbxref=GeneID:74666,GenBank:XM_030243822.1,MGI:MGI:1921916;Name=XM_030243822.1;gbkey=mRNA;gene=Brme1;model_evidence=Supporting evidence includes similarity to: 1 mRNA%2C 24 ESTs%2C 2 Proteins%2C 19 long SRA reads%2C and 98%25 coverage of the annotated genomic feature by RNAseq alignments%2C including 22 samples with support for all annotated introns;product=break repair meiotic recombinase recruitment factor 1%2C transcript variant X3;transcript_id=XM_030243822.1;matches_ref_protein=True;valid_ORF=True;extra_copy_number=0
CM058248.1	Liftoff	exon	94280035	94280425	.	+	.	ID=exon-XM_030243822.1-1;Parent=rna-XM_030243822.1;Dbxref=GeneID:74666,GenBank:XM_030243822.1,MGI:MGI:1921916;gbkey=mRNA;gene=Brme1;product=break repair meiotic recombinase recruitment factor 1%2C transcript variant X3;transcript_id=XM_030243822.1;extra_copy_number=0
CM058248.1	Liftoff	exon	94291475	94291637	.	+	.	ID=exon-XM_030243822.1-2;Parent=rna-XM_030243822.1;Dbxref=GeneID:74666,GenBank:XM_030243822.1,MGI:MGI:1921916;gbkey=mRNA;gene=Brme1;product=break repair meiotic recombinase recruitment factor 1%2C transcript variant X3;transcript_id=XM_030243822.1;extra_copy_number=0
CM058248.1	Liftoff	exon	94293243	94293321	.	+	.	ID=exon-XM_030243822.1-3;Parent=rna-XM_030243822.1;Dbxref=GeneID:74666,GenBank:XM_030243822.1,MGI:MGI:1921916;gbkey=mRNA;gene=Brme1;product=break repair meiotic recombinase recruitment factor 1%2C transcript variant X3;transcript_id=XM_030243822.1;extra_copy_number=0
CM058248.1	Liftoff	exon	94298615	94299724	.	+	.	ID=exon-XM_030243822.1-4;Parent=rna-XM_030243822.1;Dbxref=GeneID:74666,GenBank:XM_030243822.1,MGI:MGI:1921916;gbkey=mRNA;gene=Brme1;product=break repair meiotic recombinase recruitment factor 1%2C transcript variant X3;transcript_id=XM_030243822.1;extra_copy_number=0
CM058248.1	Liftoff	exon	94302389	94302486	.	+	.	ID=exon-XM_030243822.1-5;Parent=rna-XM_030243822.1;Dbxref=GeneID:74666,GenBank:XM_030243822.1,MGI:MGI:1921916;gbkey=mRNA;gene=Brme1;product=break repair meiotic recombinase recruitment factor 1%2C transcript variant X3;transcript_id=XM_030243822.1;extra_copy_number=0
CM058248.1	Liftoff	exon	94303852	94303944	.	+	.	ID=exon-XM_030243822.1-6;Parent=rna-XM_030243822.1;Dbxref=GeneID:74666,GenBank:XM_030243822.1,MGI:MGI:1921916;gbkey=mRNA;gene=Brme1;product=break repair meiotic recombinase recruitment factor 1%2C transcript variant X3;transcript_id=XM_030243822.1;extra_copy_number=0
CM058248.1	Liftoff	exon	94304195	94304625	.	+	.	ID=exon-XM_030243822.1-7;Parent=rna-XM_030243822.1;Dbxref=GeneID:74666,GenBank:XM_030243822.1,MGI:MGI:1921916;gbkey=mRNA;gene=Brme1;product=break repair meiotic recombinase recruitment factor 1%2C transcript variant X3;transcript_id=XM_030243822.1;extra_copy_number=0
CM058248.1	Liftoff	CDS	94291537	94291637	.	+	.	ID=cds-XP_030099682.1;Parent=rna-XM_030243822.1;Dbxref=GeneID:74666,GenBank:XP_030099682.1,MGI:MGI:1921916;Name=XP_030099682.1;gbkey=CDS;gene=Brme1;product=break repair meiotic recombinase recruitment factor 1 isoform X2;protein_id=XP_030099682.1;extra_copy_number=0
CM058248.1	Liftoff	CDS	94293243	94293321	.	+	.	ID=cds-XP_030099682.1;Parent=rna-XM_030243822.1;Dbxref=GeneID:74666,GenBank:XP_030099682.1,MGI:MGI:1921916;Name=XP_030099682.1;gbkey=CDS;gene=Brme1;product=break repair meiotic recombinase recruitment factor 1 isoform X2;protein_id=XP_030099682.1;extra_copy_number=0
CM058248.1	Liftoff	CDS	94298615	94299724	.	+	.	ID=cds-XP_030099682.1;Parent=rna-XM_030243822.1;Dbxref=GeneID:74666,GenBank:XP_030099682.1,MGI:MGI:1921916;Name=XP_030099682.1;gbkey=CDS;gene=Brme1;product=break repair meiotic recombinase recruitment factor 1 isoform X2;protein_id=XP_030099682.1;extra_copy_number=0
CM058248.1	Liftoff	CDS	94302389	94302486	.	+	.	ID=cds-XP_030099682.1;Parent=rna-XM_030243822.1;Dbxref=GeneID:74666,GenBank:XP_030099682.1,MGI:MGI:1921916;Name=XP_030099682.1;gbkey=CDS;gene=Brme1;product=break repair meiotic recombinase recruitment factor 1 isoform X2;protein_id=XP_030099682.1;extra_copy_number=0
CM058248.1	Liftoff	CDS	94303852	94303944	.	+	.	ID=cds-XP_030099682.1;Parent=rna-XM_030243822.1;Dbxref=GeneID:74666,GenBank:XP_030099682.1,MGI:MGI:1921916;Name=XP_030099682.1;gbkey=CDS;gene=Brme1;product=break repair meiotic recombinase recruitment factor 1 isoform X2;protein_id=XP_030099682.1;extra_copy_number=0
CM058248.1	Liftoff	CDS	94304195	94304321	.	+	.	ID=cds-XP_030099682.1;Parent=rna-XM_030243822.1;Dbxref=GeneID:74666,GenBank:XP_030099682.1,MGI:MGI:1921916;Name=XP_030099682.1;gbkey=CDS;gene=Brme1;product=break repair meiotic recombinase recruitment factor 1 isoform X2;protein_id=XP_030099682.1;extra_copy_number=0
CM058248.1	Liftoff	mRNA	94280107	94304624	.	+	.	ID=rna-NM_001163752.2;Parent=gene-Brme1;Dbxref=GeneID:74666,GenBank:NM_001163752.2,MGI:MGI:1921916;Name=NM_001163752.2;gbkey=mRNA;gene=Brme1;product=break repair meiotic recombinase recruitment factor 1%2C transcript variant 2;transcript_id=NM_001163752.2;matches_ref_protein=True;valid_ORF=True;extra_copy_number=0
CM058248.1	Liftoff	exon	94280107	94280425	.	+	.	ID=exon-NM_001163752.2-1;Parent=rna-NM_001163752.2;Dbxref=GeneID:74666,GenBank:NM_001163752.2,MGI:MGI:1921916;gbkey=mRNA;gene=Brme1;product=break repair meiotic recombinase recruitment factor 1%2C transcript variant 2;transcript_id=NM_001163752.2;extra_copy_number=0
CM058248.1	Liftoff	exon	94280865	94280912	.	+	.	ID=exon-NM_001163752.2-2;Parent=rna-NM_001163752.2;Dbxref=GeneID:74666,GenBank:NM_001163752.2,MGI:MGI:1921916;gbkey=mRNA;gene=Brme1;product=break repair meiotic recombinase recruitment factor 1%2C transcript variant 2;transcript_id=NM_001163752.2;extra_copy_number=0
CM058248.1	Liftoff	exon	94291475	94291637	.	+	.	ID=exon-NM_001163752.2-3;Parent=rna-NM_001163752.2;Dbxref=GeneID:74666,GenBank:NM_001163752.2,MGI:MGI:1921916;gbkey=mRNA;gene=Brme1;product=break repair meiotic recombinase recruitment factor 1%2C transcript variant 2;transcript_id=NM_001163752.2;extra_copy_number=0
CM058248.1	Liftoff	exon	94293243	94293321	.	+	.	ID=exon-NM_001163752.2-4;Parent=rna-NM_001163752.2;Dbxref=GeneID:74666,GenBank:NM_001163752.2,MGI:MGI:1921916;gbkey=mRNA;gene=Brme1;product=break repair meiotic recombinase recruitment factor 1%2C transcript variant 2;transcript_id=NM_001163752.2;extra_copy_number=0
CM058248.1	Liftoff	exon	94298615	94299724	.	+	.	ID=exon-NM_001163752.2-5;Parent=rna-NM_001163752.2;Dbxref=GeneID:74666,GenBank:NM_001163752.2,MGI:MGI:1921916;gbkey=mRNA;gene=Brme1;product=break repair meiotic recombinase recruitment factor 1%2C transcript variant 2;transcript_id=NM_001163752.2;extra_copy_number=0
CM058248.1	Liftoff	exon	94302389	94302486	.	+	.	ID=exon-NM_001163752.2-6;Parent=rna-NM_001163752.2;Dbxref=GeneID:74666,GenBank:NM_001163752.2,MGI:MGI:1921916;gbkey=mRNA;gene=Brme1;product=break repair meiotic recombinase recruitment factor 1%2C transcript variant 2;transcript_id=NM_001163752.2;extra_copy_number=0
CM058248.1	Liftoff	exon	94303852	94303944	.	+	.	ID=exon-NM_001163752.2-7;Parent=rna-NM_001163752.2;Dbxref=GeneID:74666,GenBank:NM_001163752.2,MGI:MGI:1921916;gbkey=mRNA;gene=Brme1;product=break repair meiotic recombinase recruitment factor 1%2C transcript variant 2;transcript_id=NM_001163752.2;extra_copy_number=0
CM058248.1	Liftoff	exon	94304195	94304624	.	+	.	ID=exon-NM_001163752.2-8;Parent=rna-NM_001163752.2;Dbxref=GeneID:74666,GenBank:NM_001163752.2,MGI:MGI:1921916;gbkey=mRNA;gene=Brme1;product=break repair meiotic recombinase recruitment factor 1%2C transcript variant 2;transcript_id=NM_001163752.2;extra_copy_number=0
CM058248.1	Liftoff	CDS	94280885	94280912	.	+	.	ID=cds-NP_001157224.1;Parent=rna-NM_001163752.2;Dbxref=CCDS:CCDS52617.1,GeneID:74666,GenBank:NP_001157224.1,MGI:MGI:1921916;Name=NP_001157224.1;Note=isoform 2 is encoded by transcript variant 2;gbkey=CDS;gene=Brme1;product=break repair meiotic recombinase recruitment factor 1 isoform 2;protein_id=NP_001157224.1;extra_copy_number=0
CM058248.1	Liftoff	CDS	94291475	94291637	.	+	.	ID=cds-NP_001157224.1;Parent=rna-NM_001163752.2;Dbxref=CCDS:CCDS52617.1,GeneID:74666,GenBank:NP_001157224.1,MGI:MGI:1921916;Name=NP_001157224.1;Note=isoform 2 is encoded by transcript variant 2;gbkey=CDS;gene=Brme1;product=break repair meiotic recombinase recruitment factor 1 isoform 2;protein_id=NP_001157224.1;extra_copy_number=0
CM058248.1	Liftoff	CDS	94293243	94293321	.	+	.	ID=cds-NP_001157224.1;Parent=rna-NM_001163752.2;Dbxref=CCDS:CCDS52617.1,GeneID:74666,GenBank:NP_001157224.1,MGI:MGI:1921916;Name=NP_001157224.1;Note=isoform 2 is encoded by transcript variant 2;gbkey=CDS;gene=Brme1;product=break repair meiotic recombinase recruitment factor 1 isoform 2;protein_id=NP_001157224.1;extra_copy_number=0
CM058248.1	Liftoff	CDS	94298615	94299724	.	+	.	ID=cds-NP_001157224.1;Parent=rna-NM_001163752.2;Dbxref=CCDS:CCDS52617.1,GeneID:74666,GenBank:NP_001157224.1,MGI:MGI:1921916;Name=NP_001157224.1;Note=isoform 2 is encoded by transcript variant 2;gbkey=CDS;gene=Brme1;product=break repair meiotic recombinase recruitment factor 1 isoform 2;protein_id=NP_001157224.1;extra_copy_number=0
CM058248.1	Liftoff	CDS	94302389	94302486	.	+	.	ID=cds-NP_001157224.1;Parent=rna-NM_001163752.2;Dbxref=CCDS:CCDS52617.1,GeneID:74666,GenBank:NP_001157224.1,MGI:MGI:1921916;Name=NP_001157224.1;Note=isoform 2 is encoded by transcript variant 2;gbkey=CDS;gene=Brme1;product=break repair meiotic recombinase recruitment factor 1 isoform 2;protein_id=NP_001157224.1;extra_copy_number=0
CM058248.1	Liftoff	CDS	94303852	94303944	.	+	.	ID=cds-NP_001157224.1;Parent=rna-NM_001163752.2;Dbxref=CCDS:CCDS52617.1,GeneID:74666,GenBank:NP_001157224.1,MGI:MGI:1921916;Name=NP_001157224.1;Note=isoform 2 is encoded by transcript variant 2;gbkey=CDS;gene=Brme1;product=break repair meiotic recombinase recruitment factor 1 isoform 2;protein_id=NP_001157224.1;extra_copy_number=0
CM058248.1	Liftoff	CDS	94304195	94304321	.	+	.	ID=cds-NP_001157224.1;Parent=rna-NM_001163752.2;Dbxref=CCDS:CCDS52617.1,GeneID:74666,GenBank:NP_001157224.1,MGI:MGI:1921916;Name=NP_001157224.1;Note=isoform 2 is encoded by transcript variant 2;gbkey=CDS;gene=Brme1;product=break repair meiotic recombinase recruitment factor 1 isoform 2;protein_id=NP_001157224.1;extra_copy_number=0
CM058248.1	Liftoff	mRNA	94280107	94304624	.	+	.	ID=rna-NM_029045.3;Parent=gene-Brme1;Dbxref=GeneID:74666,GenBank:NM_029045.3,MGI:MGI:1921916;Name=NM_029045.3;gbkey=mRNA;gene=Brme1;product=break repair meiotic recombinase recruitment factor 1%2C transcript variant 1;tag=RefSeq Select;transcript_id=NM_029045.3;matches_ref_protein=True;valid_ORF=True;extra_copy_number=0
CM058248.1	Liftoff	exon	94280107	94280425	.	+	.	ID=exon-NM_029045.3-1;Parent=rna-NM_029045.3;Dbxref=GeneID:74666,GenBank:NM_029045.3,MGI:MGI:1921916;gbkey=mRNA;gene=Brme1;product=break repair meiotic recombinase recruitment factor 1%2C transcript variant 1;tag=RefSeq Select;transcript_id=NM_029045.3;extra_copy_number=0
CM058248.1	Liftoff	exon	94280865	94280912	.	+	.	ID=exon-NM_029045.3-2;Parent=rna-NM_029045.3;Dbxref=GeneID:74666,GenBank:NM_029045.3,MGI:MGI:1921916;gbkey=mRNA;gene=Brme1;product=break repair meiotic recombinase recruitment factor 1%2C transcript variant 1;tag=RefSeq Select;transcript_id=NM_029045.3;extra_copy_number=0
CM058248.1	Liftoff	exon	94291475	94291637	.	+	.	ID=exon-NM_029045.3-3;Parent=rna-NM_029045.3;Dbxref=GeneID:74666,GenBank:NM_029045.3,MGI:MGI:1921916;gbkey=mRNA;gene=Brme1;product=break repair meiotic recombinase recruitment factor 1%2C transcript variant 1;tag=RefSeq Select;transcript_id=NM_029045.3;extra_copy_number=0
CM058248.1	Liftoff	exon	94293243	94293321	.	+	.	ID=exon-NM_029045.3-4;Parent=rna-NM_029045.3;Dbxref=GeneID:74666,GenBank:NM_029045.3,MGI:MGI:1921916;gbkey=mRNA;gene=Brme1;product=break repair meiotic recombinase recruitment factor 1%2C transcript variant 1;tag=RefSeq Select;transcript_id=NM_029045.3;extra_copy_number=0
CM058248.1	Liftoff	exon	94294334	94294438	.	+	.	ID=exon-NM_029045.3-5;Parent=rna-NM_029045.3;Dbxref=GeneID:74666,GenBank:NM_029045.3,MGI:MGI:1921916;gbkey=mRNA;gene=Brme1;product=break repair meiotic recombinase recruitment factor 1%2C transcript variant 1;tag=RefSeq Select;transcript_id=NM_029045.3;extra_copy_number=0
CM058248.1	Liftoff	exon	94298615	94299724	.	+	.	ID=exon-NM_029045.3-6;Parent=rna-NM_029045.3;Dbxref=GeneID:74666,GenBank:NM_029045.3,MGI:MGI:1921916;gbkey=mRNA;gene=Brme1;product=break repair meiotic recombinase recruitment factor 1%2C transcript variant 1;tag=RefSeq Select;transcript_id=NM_029045.3;extra_copy_number=0
CM058248.1	Liftoff	exon	94302389	94302486	.	+	.	ID=exon-NM_029045.3-7;Parent=rna-NM_029045.3;Dbxref=GeneID:74666,GenBank:NM_029045.3,MGI:MGI:1921916;gbkey=mRNA;gene=Brme1;product=break repair meiotic recombinase recruitment factor 1%2C transcript variant 1;tag=RefSeq Select;transcript_id=NM_029045.3;extra_copy_number=0
CM058248.1	Liftoff	exon	94303852	94303944	.	+	.	ID=exon-NM_029045.3-8;Parent=rna-NM_029045.3;Dbxref=GeneID:74666,GenBank:NM_029045.3,MGI:MGI:1921916;gbkey=mRNA;gene=Brme1;product=break repair meiotic recombinase recruitment factor 1%2C transcript variant 1;tag=RefSeq Select;transcript_id=NM_029045.3;extra_copy_number=0
CM058248.1	Liftoff	exon	94304195	94304624	.	+	.	ID=exon-NM_029045.3-9;Parent=rna-NM_029045.3;Dbxref=GeneID:74666,GenBank:NM_029045.3,MGI:MGI:1921916;gbkey=mRNA;gene=Brme1;product=break repair meiotic recombinase recruitment factor 1%2C transcript variant 1;tag=RefSeq Select;transcript_id=NM_029045.3;extra_copy_number=0
CM058248.1	Liftoff	CDS	94280885	94280912	.	+	.	ID=cds-NP_083321.2;Parent=rna-NM_029045.3;Dbxref=CCDS:CCDS52616.1,GeneID:74666,GenBank:NP_083321.2,MGI:MGI:1921916;Name=NP_083321.2;Note=isoform 1 is encoded by transcript variant 1;gbkey=CDS;gene=Brme1;product=break repair meiotic recombinase recruitment factor 1 isoform 1;protein_id=NP_083321.2;tag=RefSeq Select;extra_copy_number=0
CM058248.1	Liftoff	CDS	94291475	94291637	.	+	.	ID=cds-NP_083321.2;Parent=rna-NM_029045.3;Dbxref=CCDS:CCDS52616.1,GeneID:74666,GenBank:NP_083321.2,MGI:MGI:1921916;Name=NP_083321.2;Note=isoform 1 is encoded by transcript variant 1;gbkey=CDS;gene=Brme1;product=break repair meiotic recombinase recruitment factor 1 isoform 1;protein_id=NP_083321.2;tag=RefSeq Select;extra_copy_number=0
CM058248.1	Liftoff	CDS	94293243	94293321	.	+	.	ID=cds-NP_083321.2;Parent=rna-NM_029045.3;Dbxref=CCDS:CCDS52616.1,GeneID:74666,GenBank:NP_083321.2,MGI:MGI:1921916;Name=NP_083321.2;Note=isoform 1 is encoded by transcript variant 1;gbkey=CDS;gene=Brme1;product=break repair meiotic recombinase recruitment factor 1 isoform 1;protein_id=NP_083321.2;tag=RefSeq Select;extra_copy_number=0
CM058248.1	Liftoff	CDS	94294334	94294438	.	+	.	ID=cds-NP_083321.2;Parent=rna-NM_029045.3;Dbxref=CCDS:CCDS52616.1,GeneID:74666,GenBank:NP_083321.2,MGI:MGI:1921916;Name=NP_083321.2;Note=isoform 1 is encoded by transcript variant 1;gbkey=CDS;gene=Brme1;product=break repair meiotic recombinase recruitment factor 1 isoform 1;protein_id=NP_083321.2;tag=RefSeq Select;extra_copy_number=0
CM058248.1	Liftoff	CDS	94298615	94299724	.	+	.	ID=cds-NP_083321.2;Parent=rna-NM_029045.3;Dbxref=CCDS:CCDS52616.1,GeneID:74666,GenBank:NP_083321.2,MGI:MGI:1921916;Name=NP_083321.2;Note=isoform 1 is encoded by transcript variant 1;gbkey=CDS;gene=Brme1;product=break repair meiotic recombinase recruitment factor 1 isoform 1;protein_id=NP_083321.2;tag=RefSeq Select;extra_copy_number=0
CM058248.1	Liftoff	CDS	94302389	94302486	.	+	.	ID=cds-NP_083321.2;Parent=rna-NM_029045.3;Dbxref=CCDS:CCDS52616.1,GeneID:74666,GenBank:NP_083321.2,MGI:MGI:1921916;Name=NP_083321.2;Note=isoform 1 is encoded by transcript variant 1;gbkey=CDS;gene=Brme1;product=break repair meiotic recombinase recruitment factor 1 isoform 1;protein_id=NP_083321.2;tag=RefSeq Select;extra_copy_number=0
CM058248.1	Liftoff	CDS	94303852	94303944	.	+	.	ID=cds-NP_083321.2;Parent=rna-NM_029045.3;Dbxref=CCDS:CCDS52616.1,GeneID:74666,GenBank:NP_083321.2,MGI:MGI:1921916;Name=NP_083321.2;Note=isoform 1 is encoded by transcript variant 1;gbkey=CDS;gene=Brme1;product=break repair meiotic recombinase recruitment factor 1 isoform 1;protein_id=NP_083321.2;tag=RefSeq Select;extra_copy_number=0
CM058248.1	Liftoff	CDS	94304195	94304321	.	+	.	ID=cds-NP_083321.2;Parent=rna-NM_029045.3;Dbxref=CCDS:CCDS52616.1,GeneID:74666,GenBank:NP_083321.2,MGI:MGI:1921916;Name=NP_083321.2;Note=isoform 1 is encoded by transcript variant 1;gbkey=CDS;gene=Brme1;product=break repair meiotic recombinase recruitment factor 1 isoform 1;protein_id=NP_083321.2;tag=RefSeq Select;extra_copy_number=0
CM058248.1	Liftoff	gene	94305764	94316804	.	-	.	ID=gene-Nanos3;Dbxref=GeneID:244551,MGI:MGI:2675387;Name=Nanos3;description=nanos C2HC-type zinc finger 3;gbkey=Gene;gene=Nanos3;gene_biotype=protein_coding;gene_synonym=nos3;coverage=1.0;sequence_ID=1.0;valid_ORFs=4;extra_copy_number=0;copy_num_ID=gene-Nanos3_0
CM058248.1	Liftoff	mRNA	94305764	94316804	.	-	.	ID=rna-XM_036154034.1;Parent=gene-Nanos3;Dbxref=GeneID:244551,GenBank:XM_036154034.1,MGI:MGI:2675387;Name=XM_036154034.1;gbkey=mRNA;gene=Nanos3;model_evidence=Supporting evidence includes similarity to: 5 long SRA reads%2C and 100%25 coverage of the annotated genomic feature by RNAseq alignments%2C including 3 samples with support for all annotated introns;product=nanos C2HC-type zinc finger 3%2C transcript variant X1;transcript_id=XM_036154034.1;matches_ref_protein=True;valid_ORF=True;extra_copy_number=0
CM058248.1	Liftoff	exon	94305764	94306006	.	-	.	ID=exon-XM_036154034.1-4;Parent=rna-XM_036154034.1;Dbxref=GeneID:244551,GenBank:XM_036154034.1,MGI:MGI:2675387;gbkey=mRNA;gene=Nanos3;product=nanos C2HC-type zinc finger 3%2C transcript variant X1;transcript_id=XM_036154034.1;extra_copy_number=0
CM058248.1	Liftoff	exon	94308097	94308230	.	-	.	ID=exon-XM_036154034.1-3;Parent=rna-XM_036154034.1;Dbxref=GeneID:244551,GenBank:XM_036154034.1,MGI:MGI:2675387;gbkey=mRNA;gene=Nanos3;product=nanos C2HC-type zinc finger 3%2C transcript variant X1;transcript_id=XM_036154034.1;extra_copy_number=0
CM058248.1	Liftoff	exon	94311145	94311166	.	-	.	ID=exon-XM_036154034.1-2;Parent=rna-XM_036154034.1;Dbxref=GeneID:244551,GenBank:XM_036154034.1,MGI:MGI:2675387;gbkey=mRNA;gene=Nanos3;product=nanos C2HC-type zinc finger 3%2C transcript variant X1;transcript_id=XM_036154034.1;extra_copy_number=0
CM058248.1	Liftoff	exon	94315835	94316804	.	-	.	ID=exon-XM_036154034.1-1;Parent=rna-XM_036154034.1;Dbxref=GeneID:244551,GenBank:XM_036154034.1,MGI:MGI:2675387;gbkey=mRNA;gene=Nanos3;product=nanos C2HC-type zinc finger 3%2C transcript variant X1;transcript_id=XM_036154034.1;extra_copy_number=0
CM058248.1	Liftoff	CDS	94305939	94306006	.	-	.	ID=cds-XP_036009927.1;Parent=rna-XM_036154034.1;Dbxref=GeneID:244551,GenBank:XP_036009927.1,MGI:MGI:2675387;Name=XP_036009927.1;gbkey=CDS;gene=Nanos3;product=nanos homolog 3 isoform X1;protein_id=XP_036009927.1;extra_copy_number=0
CM058248.1	Liftoff	CDS	94308097	94308230	.	-	.	ID=cds-XP_036009927.1;Parent=rna-XM_036154034.1;Dbxref=GeneID:244551,GenBank:XP_036009927.1,MGI:MGI:2675387;Name=XP_036009927.1;gbkey=CDS;gene=Nanos3;product=nanos homolog 3 isoform X1;protein_id=XP_036009927.1;extra_copy_number=0
CM058248.1	Liftoff	CDS	94311145	94311166	.	-	.	ID=cds-XP_036009927.1;Parent=rna-XM_036154034.1;Dbxref=GeneID:244551,GenBank:XP_036009927.1,MGI:MGI:2675387;Name=XP_036009927.1;gbkey=CDS;gene=Nanos3;product=nanos homolog 3 isoform X1;protein_id=XP_036009927.1;extra_copy_number=0
CM058248.1	Liftoff	CDS	94315835	94316078	.	-	.	ID=cds-XP_036009927.1;Parent=rna-XM_036154034.1;Dbxref=GeneID:244551,GenBank:XP_036009927.1,MGI:MGI:2675387;Name=XP_036009927.1;gbkey=CDS;gene=Nanos3;product=nanos homolog 3 isoform X1;protein_id=XP_036009927.1;extra_copy_number=0
CM058248.1	Liftoff	mRNA	94305764	94316800	.	-	.	ID=rna-XM_036154035.1;Parent=gene-Nanos3;Dbxref=GeneID:244551,GenBank:XM_036154035.1,MGI:MGI:2675387;Name=XM_036154035.1;gbkey=mRNA;gene=Nanos3;model_evidence=Supporting evidence includes similarity to: 6 long SRA reads%2C and 100%25 coverage of the annotated genomic feature by RNAseq alignments%2C including 4 samples with support for all annotated introns;product=nanos C2HC-type zinc finger 3%2C transcript variant X2;transcript_id=XM_036154035.1;matches_ref_protein=True;valid_ORF=True;extra_copy_number=0
CM058248.1	Liftoff	exon	94305764	94306006	.	-	.	ID=exon-XM_036154035.1-4;Parent=rna-XM_036154035.1;Dbxref=GeneID:244551,GenBank:XM_036154035.1,MGI:MGI:2675387;gbkey=mRNA;gene=Nanos3;product=nanos C2HC-type zinc finger 3%2C transcript variant X2;transcript_id=XM_036154035.1;extra_copy_number=0
CM058248.1	Liftoff	exon	94308109	94308230	.	-	.	ID=exon-XM_036154035.1-3;Parent=rna-XM_036154035.1;Dbxref=GeneID:244551,GenBank:XM_036154035.1,MGI:MGI:2675387;gbkey=mRNA;gene=Nanos3;product=nanos C2HC-type zinc finger 3%2C transcript variant X2;transcript_id=XM_036154035.1;extra_copy_number=0
CM058248.1	Liftoff	exon	94311145	94311166	.	-	.	ID=exon-XM_036154035.1-2;Parent=rna-XM_036154035.1;Dbxref=GeneID:244551,GenBank:XM_036154035.1,MGI:MGI:2675387;gbkey=mRNA;gene=Nanos3;product=nanos C2HC-type zinc finger 3%2C transcript variant X2;transcript_id=XM_036154035.1;extra_copy_number=0
CM058248.1	Liftoff	exon	94315835	94316800	.	-	.	ID=exon-XM_036154035.1-1;Parent=rna-XM_036154035.1;Dbxref=GeneID:244551,GenBank:XM_036154035.1,MGI:MGI:2675387;gbkey=mRNA;gene=Nanos3;product=nanos C2HC-type zinc finger 3%2C transcript variant X2;transcript_id=XM_036154035.1;extra_copy_number=0
CM058248.1	Liftoff	CDS	94305939	94306006	.	-	.	ID=cds-XP_036009928.1;Parent=rna-XM_036154035.1;Dbxref=GeneID:244551,GenBank:XP_036009928.1,MGI:MGI:2675387;Name=XP_036009928.1;gbkey=CDS;gene=Nanos3;product=nanos homolog 3 isoform X2;protein_id=XP_036009928.1;extra_copy_number=0
CM058248.1	Liftoff	CDS	94308109	94308230	.	-	.	ID=cds-XP_036009928.1;Parent=rna-XM_036154035.1;Dbxref=GeneID:244551,GenBank:XP_036009928.1,MGI:MGI:2675387;Name=XP_036009928.1;gbkey=CDS;gene=Nanos3;product=nanos homolog 3 isoform X2;protein_id=XP_036009928.1;extra_copy_number=0
CM058248.1	Liftoff	CDS	94311145	94311166	.	-	.	ID=cds-XP_036009928.1;Parent=rna-XM_036154035.1;Dbxref=GeneID:244551,GenBank:XP_036009928.1,MGI:MGI:2675387;Name=XP_036009928.1;gbkey=CDS;gene=Nanos3;product=nanos homolog 3 isoform X2;protein_id=XP_036009928.1;extra_copy_number=0
CM058248.1	Liftoff	CDS	94315835	94316078	.	-	.	ID=cds-XP_036009928.1;Parent=rna-XM_036154035.1;Dbxref=GeneID:244551,GenBank:XP_036009928.1,MGI:MGI:2675387;Name=XP_036009928.1;gbkey=CDS;gene=Nanos3;product=nanos homolog 3 isoform X2;protein_id=XP_036009928.1;extra_copy_number=0
CM058248.1	Liftoff	mRNA	94305767	94308586	.	-	.	ID=rna-NM_194059.2;Parent=gene-Nanos3;Dbxref=GeneID:244551,GenBank:NM_194059.2,MGI:MGI:2675387;Name=NM_194059.2;gbkey=mRNA;gene=Nanos3;product=nanos C2HC-type zinc finger 3%2C transcript variant 1;transcript_id=NM_194059.2;matches_ref_protein=True;valid_ORF=True;extra_copy_number=0
CM058248.1	Liftoff	exon	94305767	94306006	.	-	.	ID=exon-NM_194059.2-2;Parent=rna-NM_194059.2;Dbxref=GeneID:244551,GenBank:NM_194059.2,MGI:MGI:2675387;gbkey=mRNA;gene=Nanos3;product=nanos C2HC-type zinc finger 3%2C transcript variant 1;transcript_id=NM_194059.2;extra_copy_number=0
CM058248.1	Liftoff	exon	94308097	94308586	.	-	.	ID=exon-NM_194059.2-1;Parent=rna-NM_194059.2;Dbxref=GeneID:244551,GenBank:NM_194059.2,MGI:MGI:2675387;gbkey=mRNA;gene=Nanos3;product=nanos C2HC-type zinc finger 3%2C transcript variant 1;transcript_id=NM_194059.2;extra_copy_number=0
CM058248.1	Liftoff	CDS	94305939	94306006	.	-	.	ID=cds-NP_918948.1;Parent=rna-NM_194059.2;Dbxref=CCDS:CCDS22470.1,GeneID:244551,GenBank:NP_918948.1,MGI:MGI:2675387;Name=NP_918948.1;Note=isoform 1 is encoded by transcript variant 1;gbkey=CDS;gene=Nanos3;product=nanos homolog 3 isoform 1;protein_id=NP_918948.1;extra_copy_number=0
CM058248.1	Liftoff	CDS	94308097	94308565	.	-	.	ID=cds-NP_918948.1;Parent=rna-NM_194059.2;Dbxref=CCDS:CCDS22470.1,GeneID:244551,GenBank:NP_918948.1,MGI:MGI:2675387;Name=NP_918948.1;Note=isoform 1 is encoded by transcript variant 1;gbkey=CDS;gene=Nanos3;product=nanos homolog 3 isoform 1;protein_id=NP_918948.1;extra_copy_number=0
CM058248.1	Liftoff	mRNA	94305793	94308586	.	-	.	ID=rna-NM_001357361.1;Parent=gene-Nanos3;Dbxref=GeneID:244551,GenBank:NM_001357361.1,MGI:MGI:2675387;Name=NM_001357361.1;gbkey=mRNA;gene=Nanos3;product=nanos C2HC-type zinc finger 3%2C transcript variant 2;tag=RefSeq Select;transcript_id=NM_001357361.1;matches_ref_protein=True;valid_ORF=True;extra_copy_number=0
CM058248.1	Liftoff	exon	94305793	94306006	.	-	.	ID=exon-NM_001357361.1-2;Parent=rna-NM_001357361.1;Dbxref=GeneID:244551,GenBank:NM_001357361.1,MGI:MGI:2675387;gbkey=mRNA;gene=Nanos3;product=nanos C2HC-type zinc finger 3%2C transcript variant 2;tag=RefSeq Select;transcript_id=NM_001357361.1;extra_copy_number=0
CM058248.1	Liftoff	exon	94308109	94308586	.	-	.	ID=exon-NM_001357361.1-1;Parent=rna-NM_001357361.1;Dbxref=GeneID:244551,GenBank:NM_001357361.1,MGI:MGI:2675387;gbkey=mRNA;gene=Nanos3;product=nanos C2HC-type zinc finger 3%2C transcript variant 2;tag=RefSeq Select;transcript_id=NM_001357361.1;extra_copy_number=0
CM058248.1	Liftoff	CDS	94305939	94306006	.	-	.	ID=cds-NP_001344290.1;Parent=rna-NM_001357361.1;Dbxref=CCDS:CCDS90425.1,GeneID:244551,GenBank:NP_001344290.1,MGI:MGI:2675387;Name=NP_001344290.1;Note=isoform 2 is encoded by transcript variant 2;gbkey=CDS;gene=Nanos3;product=nanos homolog 3 isoform 2;protein_id=NP_001344290.1;tag=RefSeq Select;extra_copy_number=0
CM058248.1	Liftoff	CDS	94308109	94308565	.	-	.	ID=cds-NP_001344290.1;Parent=rna-NM_001357361.1;Dbxref=CCDS:CCDS90425.1,GeneID:244551,GenBank:NP_001344290.1,MGI:MGI:2675387;Name=NP_001344290.1;Note=isoform 2 is encoded by transcript variant 2;gbkey=CDS;gene=Nanos3;product=nanos homolog 3 isoform 2;protein_id=NP_001344290.1;tag=RefSeq Select;extra_copy_number=0
CM058248.1	Liftoff	gene	94310750	94310821	.	-	.	ID=gene-Mir181d;Dbxref=GeneID:100049549,MGI:MGI:3709847,miRBase:MI0005450;Name=Mir181d;description=microRNA 181d;gbkey=Gene;gene=Mir181d;gene_biotype=miRNA;gene_synonym=mir-181d,Mirn181d;coverage=1.0;sequence_ID=1.0;extra_copy_number=0;copy_num_ID=gene-Mir181d_0
CM058248.1	Liftoff	primary_transcript	94310750	94310821	.	-	.	ID=rna-NR_030534.1;Parent=gene-Mir181d;Dbxref=GeneID:100049549,GenBank:NR_030534.1,MGI:MGI:3709847,miRBase:MI0005450;Name=NR_030534.1;gbkey=precursor_RNA;gene=Mir181d;product=microRNA 181d;transcript_id=NR_030534.1;extra_copy_number=0
CM058248.1	Liftoff	exon	94310750	94310821	.	-	.	ID=exon-NR_030534.1-1;Parent=rna-NR_030534.1;Dbxref=GeneID:100049549,GenBank:NR_030534.1,MGI:MGI:3709847,miRBase:MI0005450;gbkey=precursor_RNA;gene=Mir181d;product=microRNA 181d;transcript_id=NR_030534.1;extra_copy_number=0
CM058248.1	Liftoff	gene	94310907	94310995	.	-	.	ID=gene-Mir181c;Dbxref=GeneID:723819,MGI:MGI:3618737,miRBase:MI0000724;Name=Mir181c;description=microRNA 181c;gbkey=Gene;gene=Mir181c;gene_biotype=miRNA;gene_synonym=mir-181c,Mirn181c;coverage=1.0;sequence_ID=1.0;extra_copy_number=0;copy_num_ID=gene-Mir181c_0
CM058248.1	Liftoff	primary_transcript	94310907	94310995	.	-	.	ID=rna-NR_029821.1;Parent=gene-Mir181c;Dbxref=GeneID:723819,GenBank:NR_029821.1,MGI:MGI:3618737,miRBase:MI0000724;Name=NR_029821.1;gbkey=precursor_RNA;gene=Mir181c;product=microRNA 181c;transcript_id=NR_029821.1;extra_copy_number=0
CM058248.1	Liftoff	exon	94310907	94310995	.	-	.	ID=exon-NR_029821.1-1;Parent=rna-NR_029821.1;Dbxref=GeneID:723819,GenBank:NR_029821.1,MGI:MGI:3618737,miRBase:MI0000724;gbkey=precursor_RNA;gene=Mir181c;product=microRNA 181c;transcript_id=NR_029821.1;extra_copy_number=0
CM058248.1	Liftoff	gene	94328416	94330761	.	-	.	ID=gene-Gm26887;Dbxref=GeneID:118567600,MGI:MGI:5477381;Name=Gm26887;description=predicted gene%2C 26887;gbkey=Gene;gene=Gm26887;gene_biotype=lncRNA;coverage=1.0;sequence_ID=1.0;extra_copy_number=0;copy_num_ID=gene-Gm26887_0
CM058248.1	Liftoff	lnc_RNA	94328416	94330761	.	-	.	ID=rna-XR_004935049.1;Parent=gene-Gm26887;Dbxref=GeneID:118567600,GenBank:XR_004935049.1,MGI:MGI:5477381;Name=XR_004935049.1;gbkey=ncRNA;gene=Gm26887;model_evidence=Supporting evidence includes similarity to: 2 long SRA reads%2C and 100%25 coverage of the annotated genomic feature by RNAseq alignments%2C including 6 samples with support for all annotated introns;product=predicted gene%2C 26887;transcript_id=XR_004935049.1;extra_copy_number=0
CM058248.1	Liftoff	exon	94328416	94328525	.	-	.	ID=exon-XR_004935049.1-2;Parent=rna-XR_004935049.1;Dbxref=GeneID:118567600,GenBank:XR_004935049.1,MGI:MGI:5477381;gbkey=ncRNA;gene=Gm26887;product=predicted gene%2C 26887;transcript_id=XR_004935049.1;extra_copy_number=0
CM058248.1	Liftoff	exon	94329542	94330761	.	-	.	ID=exon-XR_004935049.1-1;Parent=rna-XR_004935049.1;Dbxref=GeneID:118567600,GenBank:XR_004935049.1,MGI:MGI:5477381;gbkey=ncRNA;gene=Gm26887;product=predicted gene%2C 26887;transcript_id=XR_004935049.1;extra_copy_number=0
CM058248.1	Liftoff	match	94329387	94329696	.	+	.	ID=1a7e87e0-3dff-46d7-bd71-844a017df438;Target=NG_151602.1 1 310 +;assembly_bases_aln=310;assembly_bases_seq=310;bit_score=577.963;blast_aligner=1;blast_score=310;common_component=0;e_value=8.00748e-163;filter_score=0;for_remapping=2;gap_count=0;hsp_percent_coverage=100;matchable_bases=310;matched_bases=310;num_ident=310;num_mismatch=0;pct_coverage=100;pct_coverage_hiqual=100;pct_identity_gap=100;pct_identity_gapopen_only=100;pct_identity_ungap=100;rank=1;weighted_identity=1;coverage=1.0;sequence_ID=1.0;extra_copy_number=0;copy_num_ID=1a7e87e0-3dff-46d7-bd71-844a017df438_0
CM058248.1	Liftoff	enhancer	94329487	94329596	.	.	.	ID=id-GeneID:128925943;Dbxref=GeneID:128925943;Note=cis-regulatory module chr8:86721349-86721458 (MGSCv37/mm9 assembly coordinates);experiment=EXISTENCE:reporter gene assay evidence [ECO:0000049][PMID:25872643];function=activates a minimal SCP1 promoter by CapStarr-seq with strong activity in P5424 T cells and weak activity in NIH3T3 fibroblasts {active_cell/tissue: P5424 T cell | NIH3T3};gbkey=regulatory;regulatory_class=enhancer;coverage=1.0;sequence_ID=1.0;extra_copy_number=0;copy_num_ID=id-GeneID:128925943_0
CM058248.1	Liftoff	biological_region	94329487	94329596	.	+	.	ID=id-GeneID:128925943-2;Dbxref=GeneID:128925943;Name=biological region;gbkey=Region;standard_name=CapStarr-seq enhancer MGSCv37_chr8:86721349-86721458;coverage=1.0;sequence_ID=1.0;extra_copy_number=0;copy_num_ID=id-GeneID:128925943-2_0
CM058248.1	Liftoff	gene	94340555	94340629	.	+	.	ID=gene-Mir23a;Dbxref=GeneID:387216,MGI:MGI:2676897,miRBase:MI0000571;Name=Mir23a;description=microRNA 23a;gbkey=Gene;gene=Mir23a;gene_biotype=miRNA;gene_synonym=mir-23a,Mirn23a,mmu-mir-23a;coverage=1.0;sequence_ID=1.0;extra_copy_number=0;copy_num_ID=gene-Mir23a_0
CM058248.1	Liftoff	primary_transcript	94340555	94340629	.	+	.	ID=rna-NR_029740.1;Parent=gene-Mir23a;Dbxref=GeneID:387216,GenBank:NR_029740.1,MGI:MGI:2676897,miRBase:MI0000571;Name=NR_029740.1;gbkey=precursor_RNA;gene=Mir23a;product=microRNA 23a;transcript_id=NR_029740.1;extra_copy_number=0
CM058248.1	Liftoff	exon	94340555	94340629	.	+	.	ID=exon-NR_029740.1-1;Parent=rna-NR_029740.1;Dbxref=GeneID:387216,GenBank:NR_029740.1,MGI:MGI:2676897,miRBase:MI0000571;gbkey=precursor_RNA;gene=Mir23a;product=microRNA 23a;transcript_id=NR_029740.1;extra_copy_number=0
CM058248.1	Liftoff	gene	94340709	94340795	.	+	.	ID=gene-Mir27a;Dbxref=GeneID:387220,MGI:MGI:2676902,miRBase:MI0000578;Name=Mir27a;description=microRNA 27a;gbkey=Gene;gene=Mir27a;gene_biotype=miRNA;gene_synonym=mir-27a,Mirn27a,mmu-mir-27a;coverage=1.0;sequence_ID=1.0;extra_copy_number=0;copy_num_ID=gene-Mir27a_0
CM058248.1	Liftoff	primary_transcript	94340709	94340795	.	+	.	ID=rna-NR_029746.1;Parent=gene-Mir27a;Dbxref=GeneID:387220,GenBank:NR_029746.1,MGI:MGI:2676902,miRBase:MI0000578;Name=NR_029746.1;gbkey=precursor_RNA;gene=Mir27a;product=microRNA 27a;transcript_id=NR_029746.1;extra_copy_number=0
CM058248.1	Liftoff	exon	94340709	94340795	.	+	.	ID=exon-NR_029746.1-1;Parent=rna-NR_029746.1;Dbxref=GeneID:387220,GenBank:NR_029746.1,MGI:MGI:2676902,miRBase:MI0000578;gbkey=precursor_RNA;gene=Mir27a;product=microRNA 27a;transcript_id=NR_029746.1;extra_copy_number=0
CM058248.1	Liftoff	gene	94340852	94340958	.	+	.	ID=gene-Mir24-2;Dbxref=GeneID:723960,MGI:MGI:3618755,miRBase:MI0000572;Name=Mir24-2;description=microRNA 24-2;gbkey=Gene;gene=Mir24-2;gene_biotype=miRNA;gene_synonym=mir-24-2,Mirn24-2;coverage=1.0;sequence_ID=1.0;extra_copy_number=0;copy_num_ID=gene-Mir24-2_0
CM058248.1	Liftoff	primary_transcript	94340852	94340958	.	+	.	ID=rna-NR_029741.1;Parent=gene-Mir24-2;Dbxref=GeneID:723960,GenBank:NR_029741.1,MGI:MGI:3618755,miRBase:MI0000572;Name=NR_029741.1;gbkey=precursor_RNA;gene=Mir24-2;product=microRNA 24-2;transcript_id=NR_029741.1;extra_copy_number=0
CM058248.1	Liftoff	exon	94340852	94340958	.	+	.	ID=exon-NR_029741.1-1;Parent=rna-NR_029741.1;Dbxref=GeneID:723960,GenBank:NR_029741.1,MGI:MGI:3618755,miRBase:MI0000572;gbkey=precursor_RNA;gene=Mir24-2;product=microRNA 24-2;transcript_id=NR_029741.1;extra_copy_number=0
CM058248.1	Liftoff	gene	94340862	94340944	.	-	.	ID=gene-Mir3074-2;Dbxref=GeneID:100526528,MGI:MGI:4834326,miRBase:MI0014104;Name=Mir3074-2;description=microRNA 3074-2;gbkey=Gene;gene=Mir3074-2;gene_biotype=miRNA;gene_synonym=mir-3074-2,mmu-mir-3074-2;coverage=1.0;sequence_ID=1.0;extra_copy_number=0;copy_num_ID=gene-Mir3074-2_0
CM058248.1	Liftoff	primary_transcript	94340862	94340944	.	-	.	ID=rna-NR_037294.1;Parent=gene-Mir3074-2;Dbxref=GeneID:100526528,GenBank:NR_037294.1,MGI:MGI:4834326,miRBase:MI0014104;Name=NR_037294.1;gbkey=precursor_RNA;gene=Mir3074-2;product=microRNA 3074-2;transcript_id=NR_037294.1;extra_copy_number=0
CM058248.1	Liftoff	exon	94340862	94340944	.	-	.	ID=exon-NR_037294.1-1;Parent=rna-NR_037294.1;Dbxref=GeneID:100526528,GenBank:NR_037294.1,MGI:MGI:4834326,miRBase:MI0014104;gbkey=precursor_RNA;gene=Mir3074-2;product=microRNA 3074-2;transcript_id=NR_037294.1;extra_copy_number=0
CM058248.1	Liftoff	gene	94342983	94369085	.	-	.	ID=gene-Zswim4;Dbxref=GeneID:212168,MGI:MGI:2443726;Name=Zswim4;description=zinc finger SWIM-type containing 4;gbkey=Gene;gene=Zswim4;gene_biotype=protein_coding;gene_synonym=D330002I24,E130119J17Rik;coverage=1.0;sequence_ID=1.0;valid_ORFs=1;extra_copy_number=0;copy_num_ID=gene-Zswim4_0
CM058248.1	Liftoff	mRNA	94342983	94369085	.	-	.	ID=rna-NM_172503.3;Parent=gene-Zswim4;Dbxref=GeneID:212168,GenBank:NM_172503.3,MGI:MGI:2443726;Name=NM_172503.3;gbkey=mRNA;gene=Zswim4;product=zinc finger SWIM-type containing 4;tag=RefSeq Select;transcript_id=NM_172503.3;matches_ref_protein=True;valid_ORF=True;extra_copy_number=0
CM058248.1	Liftoff	exon	94342983	94344846	.	-	.	ID=exon-NM_172503.3-14;Parent=rna-NM_172503.3;Dbxref=GeneID:212168,GenBank:NM_172503.3,MGI:MGI:2443726;gbkey=mRNA;gene=Zswim4;product=zinc finger SWIM-type containing 4;tag=RefSeq Select;transcript_id=NM_172503.3;extra_copy_number=0
CM058248.1	Liftoff	exon	94346064	94346145	.	-	.	ID=exon-NM_172503.3-13;Parent=rna-NM_172503.3;Dbxref=GeneID:212168,GenBank:NM_172503.3,MGI:MGI:2443726;gbkey=mRNA;gene=Zswim4;product=zinc finger SWIM-type containing 4;tag=RefSeq Select;transcript_id=NM_172503.3;extra_copy_number=0
CM058248.1	Liftoff	exon	94349288	94349451	.	-	.	ID=exon-NM_172503.3-12;Parent=rna-NM_172503.3;Dbxref=GeneID:212168,GenBank:NM_172503.3,MGI:MGI:2443726;gbkey=mRNA;gene=Zswim4;product=zinc finger SWIM-type containing 4;tag=RefSeq Select;transcript_id=NM_172503.3;extra_copy_number=0
CM058248.1	Liftoff	exon	94351869	94352023	.	-	.	ID=exon-NM_172503.3-11;Parent=rna-NM_172503.3;Dbxref=GeneID:212168,GenBank:NM_172503.3,MGI:MGI:2443726;gbkey=mRNA;gene=Zswim4;product=zinc finger SWIM-type containing 4;tag=RefSeq Select;transcript_id=NM_172503.3;extra_copy_number=0
CM058248.1	Liftoff	exon	94355263	94355398	.	-	.	ID=exon-NM_172503.3-10;Parent=rna-NM_172503.3;Dbxref=GeneID:212168,GenBank:NM_172503.3,MGI:MGI:2443726;gbkey=mRNA;gene=Zswim4;product=zinc finger SWIM-type containing 4;tag=RefSeq Select;transcript_id=NM_172503.3;extra_copy_number=0
CM058248.1	Liftoff	exon	94355714	94355968	.	-	.	ID=exon-NM_172503.3-9;Parent=rna-NM_172503.3;Dbxref=GeneID:212168,GenBank:NM_172503.3,MGI:MGI:2443726;gbkey=mRNA;gene=Zswim4;product=zinc finger SWIM-type containing 4;tag=RefSeq Select;transcript_id=NM_172503.3;extra_copy_number=0
CM058248.1	Liftoff	exon	94356186	94356323	.	-	.	ID=exon-NM_172503.3-8;Parent=rna-NM_172503.3;Dbxref=GeneID:212168,GenBank:NM_172503.3,MGI:MGI:2443726;gbkey=mRNA;gene=Zswim4;product=zinc finger SWIM-type containing 4;tag=RefSeq Select;transcript_id=NM_172503.3;extra_copy_number=0
CM058248.1	Liftoff	exon	94357859	94358209	.	-	.	ID=exon-NM_172503.3-7;Parent=rna-NM_172503.3;Dbxref=GeneID:212168,GenBank:NM_172503.3,MGI:MGI:2443726;gbkey=mRNA;gene=Zswim4;product=zinc finger SWIM-type containing 4;tag=RefSeq Select;transcript_id=NM_172503.3;extra_copy_number=0
CM058248.1	Liftoff	exon	94358715	94358882	.	-	.	ID=exon-NM_172503.3-6;Parent=rna-NM_172503.3;Dbxref=GeneID:212168,GenBank:NM_172503.3,MGI:MGI:2443726;gbkey=mRNA;gene=Zswim4;product=zinc finger SWIM-type containing 4;tag=RefSeq Select;transcript_id=NM_172503.3;extra_copy_number=0
CM058248.1	Liftoff	exon	94360835	94360985	.	-	.	ID=exon-NM_172503.3-5;Parent=rna-NM_172503.3;Dbxref=GeneID:212168,GenBank:NM_172503.3,MGI:MGI:2443726;gbkey=mRNA;gene=Zswim4;product=zinc finger SWIM-type containing 4;tag=RefSeq Select;transcript_id=NM_172503.3;extra_copy_number=0
CM058248.1	Liftoff	exon	94361066	94361214	.	-	.	ID=exon-NM_172503.3-4;Parent=rna-NM_172503.3;Dbxref=GeneID:212168,GenBank:NM_172503.3,MGI:MGI:2443726;gbkey=mRNA;gene=Zswim4;product=zinc finger SWIM-type containing 4;tag=RefSeq Select;transcript_id=NM_172503.3;extra_copy_number=0
CM058248.1	Liftoff	exon	94362784	94363140	.	-	.	ID=exon-NM_172503.3-3;Parent=rna-NM_172503.3;Dbxref=GeneID:212168,GenBank:NM_172503.3,MGI:MGI:2443726;gbkey=mRNA;gene=Zswim4;product=zinc finger SWIM-type containing 4;tag=RefSeq Select;transcript_id=NM_172503.3;extra_copy_number=0
CM058248.1	Liftoff	exon	94366946	94367147	.	-	.	ID=exon-NM_172503.3-2;Parent=rna-NM_172503.3;Dbxref=GeneID:212168,GenBank:NM_172503.3,MGI:MGI:2443726;gbkey=mRNA;gene=Zswim4;product=zinc finger SWIM-type containing 4;tag=RefSeq Select;transcript_id=NM_172503.3;extra_copy_number=0
CM058248.1	Liftoff	exon	94368910	94369085	.	-	.	ID=exon-NM_172503.3-1;Parent=rna-NM_172503.3;Dbxref=GeneID:212168,GenBank:NM_172503.3,MGI:MGI:2443726;gbkey=mRNA;gene=Zswim4;product=zinc finger SWIM-type containing 4;tag=RefSeq Select;transcript_id=NM_172503.3;extra_copy_number=0
CM058248.1	Liftoff	CDS	94343987	94344846	.	-	.	ID=cds-NP_766091.2;Parent=rna-NM_172503.3;Dbxref=CCDS:CCDS22471.1,GeneID:212168,GenBank:NP_766091.2,MGI:MGI:2443726;Name=NP_766091.2;gbkey=CDS;gene=Zswim4;product=zinc finger SWIM domain-containing protein 4;protein_id=NP_766091.2;tag=RefSeq Select;extra_copy_number=0
CM058248.1	Liftoff	CDS	94346064	94346145	.	-	.	ID=cds-NP_766091.2;Parent=rna-NM_172503.3;Dbxref=CCDS:CCDS22471.1,GeneID:212168,GenBank:NP_766091.2,MGI:MGI:2443726;Name=NP_766091.2;gbkey=CDS;gene=Zswim4;product=zinc finger SWIM domain-containing protein 4;protein_id=NP_766091.2;tag=RefSeq Select;extra_copy_number=0
CM058248.1	Liftoff	CDS	94349288	94349451	.	-	.	ID=cds-NP_766091.2;Parent=rna-NM_172503.3;Dbxref=CCDS:CCDS22471.1,GeneID:212168,GenBank:NP_766091.2,MGI:MGI:2443726;Name=NP_766091.2;gbkey=CDS;gene=Zswim4;product=zinc finger SWIM domain-containing protein 4;protein_id=NP_766091.2;tag=RefSeq Select;extra_copy_number=0
CM058248.1	Liftoff	CDS	94351869	94352023	.	-	.	ID=cds-NP_766091.2;Parent=rna-NM_172503.3;Dbxref=CCDS:CCDS22471.1,GeneID:212168,GenBank:NP_766091.2,MGI:MGI:2443726;Name=NP_766091.2;gbkey=CDS;gene=Zswim4;product=zinc finger SWIM domain-containing protein 4;protein_id=NP_766091.2;tag=RefSeq Select;extra_copy_number=0
CM058248.1	Liftoff	CDS	94355263	94355398	.	-	.	ID=cds-NP_766091.2;Parent=rna-NM_172503.3;Dbxref=CCDS:CCDS22471.1,GeneID:212168,GenBank:NP_766091.2,MGI:MGI:2443726;Name=NP_766091.2;gbkey=CDS;gene=Zswim4;product=zinc finger SWIM domain-containing protein 4;protein_id=NP_766091.2;tag=RefSeq Select;extra_copy_number=0
CM058248.1	Liftoff	CDS	94355714	94355968	.	-	.	ID=cds-NP_766091.2;Parent=rna-NM_172503.3;Dbxref=CCDS:CCDS22471.1,GeneID:212168,GenBank:NP_766091.2,MGI:MGI:2443726;Name=NP_766091.2;gbkey=CDS;gene=Zswim4;product=zinc finger SWIM domain-containing protein 4;protein_id=NP_766091.2;tag=RefSeq Select;extra_copy_number=0
CM058248.1	Liftoff	CDS	94356186	94356323	.	-	.	ID=cds-NP_766091.2;Parent=rna-NM_172503.3;Dbxref=CCDS:CCDS22471.1,GeneID:212168,GenBank:NP_766091.2,MGI:MGI:2443726;Name=NP_766091.2;gbkey=CDS;gene=Zswim4;product=zinc finger SWIM domain-containing protein 4;protein_id=NP_766091.2;tag=RefSeq Select;extra_copy_number=0
CM058248.1	Liftoff	CDS	94357859	94358209	.	-	.	ID=cds-NP_766091.2;Parent=rna-NM_172503.3;Dbxref=CCDS:CCDS22471.1,GeneID:212168,GenBank:NP_766091.2,MGI:MGI:2443726;Name=NP_766091.2;gbkey=CDS;gene=Zswim4;product=zinc finger SWIM domain-containing protein 4;protein_id=NP_766091.2;tag=RefSeq Select;extra_copy_number=0
CM058248.1	Liftoff	CDS	94358715	94358882	.	-	.	ID=cds-NP_766091.2;Parent=rna-NM_172503.3;Dbxref=CCDS:CCDS22471.1,GeneID:212168,GenBank:NP_766091.2,MGI:MGI:2443726;Name=NP_766091.2;gbkey=CDS;gene=Zswim4;product=zinc finger SWIM domain-containing protein 4;protein_id=NP_766091.2;tag=RefSeq Select;extra_copy_number=0
CM058248.1	Liftoff	CDS	94360835	94360985	.	-	.	ID=cds-NP_766091.2;Parent=rna-NM_172503.3;Dbxref=CCDS:CCDS22471.1,GeneID:212168,GenBank:NP_766091.2,MGI:MGI:2443726;Name=NP_766091.2;gbkey=CDS;gene=Zswim4;product=zinc finger SWIM domain-containing protein 4;protein_id=NP_766091.2;tag=RefSeq Select;extra_copy_number=0
CM058248.1	Liftoff	CDS	94361066	94361214	.	-	.	ID=cds-NP_766091.2;Parent=rna-NM_172503.3;Dbxref=CCDS:CCDS22471.1,GeneID:212168,GenBank:NP_766091.2,MGI:MGI:2443726;Name=NP_766091.2;gbkey=CDS;gene=Zswim4;product=zinc finger SWIM domain-containing protein 4;protein_id=NP_766091.2;tag=RefSeq Select;extra_copy_number=0
CM058248.1	Liftoff	CDS	94362784	94363140	.	-	.	ID=cds-NP_766091.2;Parent=rna-NM_172503.3;Dbxref=CCDS:CCDS22471.1,GeneID:212168,GenBank:NP_766091.2,MGI:MGI:2443726;Name=NP_766091.2;gbkey=CDS;gene=Zswim4;product=zinc finger SWIM domain-containing protein 4;protein_id=NP_766091.2;tag=RefSeq Select;extra_copy_number=0
CM058248.1	Liftoff	CDS	94366946	94367147	.	-	.	ID=cds-NP_766091.2;Parent=rna-NM_172503.3;Dbxref=CCDS:CCDS22471.1,GeneID:212168,GenBank:NP_766091.2,MGI:MGI:2443726;Name=NP_766091.2;gbkey=CDS;gene=Zswim4;product=zinc finger SWIM domain-containing protein 4;protein_id=NP_766091.2;tag=RefSeq Select;extra_copy_number=0
CM058248.1	Liftoff	CDS	94368910	94369047	.	-	.	ID=cds-NP_766091.2;Parent=rna-NM_172503.3;Dbxref=CCDS:CCDS22471.1,GeneID:212168,GenBank:NP_766091.2,MGI:MGI:2443726;Name=NP_766091.2;gbkey=CDS;gene=Zswim4;product=zinc finger SWIM domain-containing protein 4;protein_id=NP_766091.2;tag=RefSeq Select;extra_copy_number=0
CM058248.1	Liftoff	gene	94378275	94383753	.	-	.	ID=gene-D8Ertd738e;Dbxref=GeneID:101966,MGI:MGI:1289231;Name=D8Ertd738e;description=DNA segment%2C Chr 8%2C ERATO Doi 738%2C expressed;gbkey=Gene;gene=D8Ertd738e;gene_biotype=protein_coding;coverage=1.0;sequence_ID=1.0;valid_ORFs=2;extra_copy_number=0;copy_num_ID=gene-D8Ertd738e_0
CM058248.1	Liftoff	mRNA	94378275	94383753	.	-	.	ID=rna-XM_017312495.1;Parent=gene-D8Ertd738e;Dbxref=GeneID:101966,GenBank:XM_017312495.1,MGI:MGI:1289231;Name=XM_017312495.1;gbkey=mRNA;gene=D8Ertd738e;model_evidence=Supporting evidence includes similarity to: 5 mRNAs%2C 23 ESTs%2C 3 Proteins%2C 7785 long SRA reads%2C and 100%25 coverage of the annotated genomic feature by RNAseq alignments%2C including 23 samples with support for all annotated introns;product=DNA segment%2C Chr 8%2C ERATO Doi 738%2C expressed%2C transcript variant X1;transcript_id=XM_017312495.1;matches_ref_protein=True;valid_ORF=True;extra_copy_number=0
CM058248.1	Liftoff	exon	94378275	94378735	.	-	.	ID=exon-XM_017312495.1-4;Parent=rna-XM_017312495.1;Dbxref=GeneID:101966,GenBank:XM_017312495.1,MGI:MGI:1289231;gbkey=mRNA;gene=D8Ertd738e;product=DNA segment%2C Chr 8%2C ERATO Doi 738%2C expressed%2C transcript variant X1;transcript_id=XM_017312495.1;extra_copy_number=0
CM058248.1	Liftoff	exon	94381516	94381571	.	-	.	ID=exon-XM_017312495.1-3;Parent=rna-XM_017312495.1;Dbxref=GeneID:101966,GenBank:XM_017312495.1,MGI:MGI:1289231;gbkey=mRNA;gene=D8Ertd738e;product=DNA segment%2C Chr 8%2C ERATO Doi 738%2C expressed%2C transcript variant X1;transcript_id=XM_017312495.1;extra_copy_number=0
CM058248.1	Liftoff	exon	94381658	94381877	.	-	.	ID=exon-XM_017312495.1-2;Parent=rna-XM_017312495.1;Dbxref=GeneID:101966,GenBank:XM_017312495.1,MGI:MGI:1289231;gbkey=mRNA;gene=D8Ertd738e;product=DNA segment%2C Chr 8%2C ERATO Doi 738%2C expressed%2C transcript variant X1;transcript_id=XM_017312495.1;extra_copy_number=0
CM058248.1	Liftoff	exon	94383426	94383753	.	-	.	ID=exon-XM_017312495.1-1;Parent=rna-XM_017312495.1;Dbxref=GeneID:101966,GenBank:XM_017312495.1,MGI:MGI:1289231;gbkey=mRNA;gene=D8Ertd738e;product=DNA segment%2C Chr 8%2C ERATO Doi 738%2C expressed%2C transcript variant X1;transcript_id=XM_017312495.1;extra_copy_number=0
CM058248.1	Liftoff	CDS	94378595	94378735	.	-	.	ID=cds-XP_017167984.1;Parent=rna-XM_017312495.1;Dbxref=GeneID:101966,GenBank:XP_017167984.1,MGI:MGI:1289231;Name=XP_017167984.1;gbkey=CDS;gene=D8Ertd738e;product=leydig cell tumor 10 kDa protein homolog isoform X1;protein_id=XP_017167984.1;extra_copy_number=0
CM058248.1	Liftoff	CDS	94381516	94381571	.	-	.	ID=cds-XP_017167984.1;Parent=rna-XM_017312495.1;Dbxref=GeneID:101966,GenBank:XP_017167984.1,MGI:MGI:1289231;Name=XP_017167984.1;gbkey=CDS;gene=D8Ertd738e;product=leydig cell tumor 10 kDa protein homolog isoform X1;protein_id=XP_017167984.1;extra_copy_number=0
CM058248.1	Liftoff	CDS	94381658	94381745	.	-	.	ID=cds-XP_017167984.1;Parent=rna-XM_017312495.1;Dbxref=GeneID:101966,GenBank:XP_017167984.1,MGI:MGI:1289231;Name=XP_017167984.1;gbkey=CDS;gene=D8Ertd738e;product=leydig cell tumor 10 kDa protein homolog isoform X1;protein_id=XP_017167984.1;extra_copy_number=0
CM058248.1	Liftoff	mRNA	94378277	94381803	.	-	.	ID=rna-NM_001007571.2;Parent=gene-D8Ertd738e;Dbxref=GeneID:101966,GenBank:NM_001007571.2,MGI:MGI:1289231;Name=NM_001007571.2;gbkey=mRNA;gene=D8Ertd738e;product=DNA segment%2C Chr 8%2C ERATO Doi 738%2C expressed;tag=RefSeq Select;transcript_id=NM_001007571.2;matches_ref_protein=True;valid_ORF=True;extra_copy_number=0
CM058248.1	Liftoff	exon	94378277	94378735	.	-	.	ID=exon-NM_001007571.2-3;Parent=rna-NM_001007571.2;Dbxref=GeneID:101966,GenBank:NM_001007571.2,MGI:MGI:1289231;gbkey=mRNA;gene=D8Ertd738e;product=DNA segment%2C Chr 8%2C ERATO Doi 738%2C expressed;tag=RefSeq Select;transcript_id=NM_001007571.2;extra_copy_number=0
CM058248.1	Liftoff	exon	94381516	94381571	.	-	.	ID=exon-NM_001007571.2-2;Parent=rna-NM_001007571.2;Dbxref=GeneID:101966,GenBank:NM_001007571.2,MGI:MGI:1289231;gbkey=mRNA;gene=D8Ertd738e;product=DNA segment%2C Chr 8%2C ERATO Doi 738%2C expressed;tag=RefSeq Select;transcript_id=NM_001007571.2;extra_copy_number=0
CM058248.1	Liftoff	exon	94381658	94381803	.	-	.	ID=exon-NM_001007571.2-1;Parent=rna-NM_001007571.2;Dbxref=GeneID:101966,GenBank:NM_001007571.2,MGI:MGI:1289231;gbkey=mRNA;gene=D8Ertd738e;product=DNA segment%2C Chr 8%2C ERATO Doi 738%2C expressed;tag=RefSeq Select;transcript_id=NM_001007571.2;extra_copy_number=0
CM058248.1	Liftoff	CDS	94378595	94378735	.	-	.	ID=cds-NP_001007572.1;Parent=rna-NM_001007571.2;Dbxref=CCDS:CCDS40408.1,GeneID:101966,GenBank:NP_001007572.1,MGI:MGI:1289231;Name=NP_001007572.1;gbkey=CDS;gene=D8Ertd738e;product=leydig cell tumor 10 kDa protein homolog;protein_id=NP_001007572.1;tag=RefSeq Select;extra_copy_number=0
CM058248.1	Liftoff	CDS	94381516	94381571	.	-	.	ID=cds-NP_001007572.1;Parent=rna-NM_001007571.2;Dbxref=CCDS:CCDS40408.1,GeneID:101966,GenBank:NP_001007572.1,MGI:MGI:1289231;Name=NP_001007572.1;gbkey=CDS;gene=D8Ertd738e;product=leydig cell tumor 10 kDa protein homolog;protein_id=NP_001007572.1;tag=RefSeq Select;extra_copy_number=0
CM058248.1	Liftoff	CDS	94381658	94381745	.	-	.	ID=cds-NP_001007572.1;Parent=rna-NM_001007571.2;Dbxref=CCDS:CCDS40408.1,GeneID:101966,GenBank:NP_001007572.1,MGI:MGI:1289231;Name=NP_001007572.1;gbkey=CDS;gene=D8Ertd738e;product=leydig cell tumor 10 kDa protein homolog;protein_id=NP_001007572.1;tag=RefSeq Select;extra_copy_number=0
CM058248.1	Liftoff	gene	94382618	94389366	.	-	.	ID=gene-Mri1;Dbxref=GeneID:67873,MGI:MGI:1915123;Name=Mri1;description=methylthioribose-1-phosphate isomerase 1;gbkey=Gene;gene=Mri1;gene_biotype=protein_coding;gene_synonym=2410018C20Rik;coverage=1.0;sequence_ID=1.0;valid_ORFs=1;extra_copy_number=0;copy_num_ID=gene-Mri1_0
CM058248.1	Liftoff	mRNA	94382618	94389366	.	-	.	ID=rna-NM_026423.4;Parent=gene-Mri1;Dbxref=GeneID:67873,GenBank:NM_026423.4,MGI:MGI:1915123;Name=NM_026423.4;gbkey=mRNA;gene=Mri1;product=methylthioribose-1-phosphate isomerase 1;tag=RefSeq Select;transcript_id=NM_026423.4;matches_ref_protein=True;valid_ORF=True;extra_copy_number=0
CM058248.1	Liftoff	exon	94382618	94383753	.	-	.	ID=exon-NM_026423.4-5;Parent=rna-NM_026423.4;Dbxref=GeneID:67873,GenBank:NM_026423.4,MGI:MGI:1915123;gbkey=mRNA;gene=Mri1;product=methylthioribose-1-phosphate isomerase 1;tag=RefSeq Select;transcript_id=NM_026423.4;extra_copy_number=0
CM058248.1	Liftoff	exon	94385905	94386129	.	-	.	ID=exon-NM_026423.4-4;Parent=rna-NM_026423.4;Dbxref=GeneID:67873,GenBank:NM_026423.4,MGI:MGI:1915123;gbkey=mRNA;gene=Mri1;product=methylthioribose-1-phosphate isomerase 1;tag=RefSeq Select;transcript_id=NM_026423.4;extra_copy_number=0
CM058248.1	Liftoff	exon	94386218	94386394	.	-	.	ID=exon-NM_026423.4-3;Parent=rna-NM_026423.4;Dbxref=GeneID:67873,GenBank:NM_026423.4,MGI:MGI:1915123;gbkey=mRNA;gene=Mri1;product=methylthioribose-1-phosphate isomerase 1;tag=RefSeq Select;transcript_id=NM_026423.4;extra_copy_number=0
CM058248.1	Liftoff	exon	94388286	94388461	.	-	.	ID=exon-NM_026423.4-2;Parent=rna-NM_026423.4;Dbxref=GeneID:67873,GenBank:NM_026423.4,MGI:MGI:1915123;gbkey=mRNA;gene=Mri1;product=methylthioribose-1-phosphate isomerase 1;tag=RefSeq Select;transcript_id=NM_026423.4;extra_copy_number=0
CM058248.1	Liftoff	exon	94388932	94389366	.	-	.	ID=exon-NM_026423.4-1;Parent=rna-NM_026423.4;Dbxref=GeneID:67873,GenBank:NM_026423.4,MGI:MGI:1915123;gbkey=mRNA;gene=Mri1;product=methylthioribose-1-phosphate isomerase 1;tag=RefSeq Select;transcript_id=NM_026423.4;extra_copy_number=0
CM058248.1	Liftoff	CDS	94383593	94383753	.	-	.	ID=cds-NP_080699.3;Parent=rna-NM_026423.4;Dbxref=CCDS:CCDS22473.1,GeneID:67873,GenBank:NP_080699.3,MGI:MGI:1915123;Name=NP_080699.3;gbkey=CDS;gene=Mri1;product=methylthioribose-1-phosphate isomerase;protein_id=NP_080699.3;tag=RefSeq Select;extra_copy_number=0
CM058248.1	Liftoff	CDS	94385905	94386129	.	-	.	ID=cds-NP_080699.3;Parent=rna-NM_026423.4;Dbxref=CCDS:CCDS22473.1,GeneID:67873,GenBank:NP_080699.3,MGI:MGI:1915123;Name=NP_080699.3;gbkey=CDS;gene=Mri1;product=methylthioribose-1-phosphate isomerase;protein_id=NP_080699.3;tag=RefSeq Select;extra_copy_number=0
CM058248.1	Liftoff	CDS	94386218	94386394	.	-	.	ID=cds-NP_080699.3;Parent=rna-NM_026423.4;Dbxref=CCDS:CCDS22473.1,GeneID:67873,GenBank:NP_080699.3,MGI:MGI:1915123;Name=NP_080699.3;gbkey=CDS;gene=Mri1;product=methylthioribose-1-phosphate isomerase;protein_id=NP_080699.3;tag=RefSeq Select;extra_copy_number=0
CM058248.1	Liftoff	CDS	94388286	94388461	.	-	.	ID=cds-NP_080699.3;Parent=rna-NM_026423.4;Dbxref=CCDS:CCDS22473.1,GeneID:67873,GenBank:NP_080699.3,MGI:MGI:1915123;Name=NP_080699.3;gbkey=CDS;gene=Mri1;product=methylthioribose-1-phosphate isomerase;protein_id=NP_080699.3;tag=RefSeq Select;extra_copy_number=0
CM058248.1	Liftoff	CDS	94388932	94389302	.	-	.	ID=cds-NP_080699.3;Parent=rna-NM_026423.4;Dbxref=CCDS:CCDS22473.1,GeneID:67873,GenBank:NP_080699.3,MGI:MGI:1915123;Name=NP_080699.3;gbkey=CDS;gene=Mri1;product=methylthioribose-1-phosphate isomerase;protein_id=NP_080699.3;tag=RefSeq Select;extra_copy_number=0
CM058248.1	Liftoff	gene	94389809	94402500	.	-	.	ID=gene-Yju2b;Dbxref=GeneID:67736,MGI:MGI:1914986;Name=Yju2b;description=YJU2 splicing factor homolog B;gbkey=Gene;gene=Yju2b;gene_biotype=protein_coding;gene_synonym=4930527D15Rik,Ccdc130;coverage=1.0;sequence_ID=1.0;valid_ORFs=4;extra_copy_number=0;copy_num_ID=gene-Yju2b_0
CM058248.1	Liftoff	mRNA	94389809	94402444	.	-	.	ID=rna-NM_001294281.1;Parent=gene-Yju2b;Dbxref=GeneID:67736,GenBank:NM_001294281.1,MGI:MGI:1914986;Name=NM_001294281.1;gbkey=mRNA;gene=Yju2b;product=YJU2 splicing factor homolog B%2C transcript variant 2;transcript_id=NM_001294281.1;matches_ref_protein=True;valid_ORF=True;extra_copy_number=0
CM058248.1	Liftoff	exon	94389809	94390968	.	-	.	ID=exon-NM_001294281.1-9;Parent=rna-NM_001294281.1;Dbxref=GeneID:67736,GenBank:NM_001294281.1,MGI:MGI:1914986;gbkey=mRNA;gene=Yju2b;product=YJU2 splicing factor homolog B%2C transcript variant 2;transcript_id=NM_001294281.1;extra_copy_number=0
CM058248.1	Liftoff	exon	94392336	94392508	.	-	.	ID=exon-NM_001294281.1-8;Parent=rna-NM_001294281.1;Dbxref=GeneID:67736,GenBank:NM_001294281.1,MGI:MGI:1914986;gbkey=mRNA;gene=Yju2b;product=YJU2 splicing factor homolog B%2C transcript variant 2;transcript_id=NM_001294281.1;extra_copy_number=0
CM058248.1	Liftoff	exon	94392585	94392727	.	-	.	ID=exon-NM_001294281.1-7;Parent=rna-NM_001294281.1;Dbxref=GeneID:67736,GenBank:NM_001294281.1,MGI:MGI:1914986;gbkey=mRNA;gene=Yju2b;product=YJU2 splicing factor homolog B%2C transcript variant 2;transcript_id=NM_001294281.1;extra_copy_number=0
CM058248.1	Liftoff	exon	94393782	94393842	.	-	.	ID=exon-NM_001294281.1-6;Parent=rna-NM_001294281.1;Dbxref=GeneID:67736,GenBank:NM_001294281.1,MGI:MGI:1914986;gbkey=mRNA;gene=Yju2b;product=YJU2 splicing factor homolog B%2C transcript variant 2;transcript_id=NM_001294281.1;extra_copy_number=0
CM058248.1	Liftoff	exon	94395035	94395090	.	-	.	ID=exon-NM_001294281.1-5;Parent=rna-NM_001294281.1;Dbxref=GeneID:67736,GenBank:NM_001294281.1,MGI:MGI:1914986;gbkey=mRNA;gene=Yju2b;product=YJU2 splicing factor homolog B%2C transcript variant 2;transcript_id=NM_001294281.1;extra_copy_number=0
CM058248.1	Liftoff	exon	94395904	94395986	.	-	.	ID=exon-NM_001294281.1-4;Parent=rna-NM_001294281.1;Dbxref=GeneID:67736,GenBank:NM_001294281.1,MGI:MGI:1914986;gbkey=mRNA;gene=Yju2b;product=YJU2 splicing factor homolog B%2C transcript variant 2;transcript_id=NM_001294281.1;extra_copy_number=0
CM058248.1	Liftoff	exon	94396351	94396404	.	-	.	ID=exon-NM_001294281.1-3;Parent=rna-NM_001294281.1;Dbxref=GeneID:67736,GenBank:NM_001294281.1,MGI:MGI:1914986;gbkey=mRNA;gene=Yju2b;product=YJU2 splicing factor homolog B%2C transcript variant 2;transcript_id=NM_001294281.1;extra_copy_number=0
CM058248.1	Liftoff	exon	94398878	94399116	.	-	.	ID=exon-NM_001294281.1-2;Parent=rna-NM_001294281.1;Dbxref=GeneID:67736,GenBank:NM_001294281.1,MGI:MGI:1914986;gbkey=mRNA;gene=Yju2b;product=YJU2 splicing factor homolog B%2C transcript variant 2;transcript_id=NM_001294281.1;extra_copy_number=0
CM058248.1	Liftoff	exon	94402384	94402444	.	-	.	ID=exon-NM_001294281.1-1;Parent=rna-NM_001294281.1;Dbxref=GeneID:67736,GenBank:NM_001294281.1,MGI:MGI:1914986;gbkey=mRNA;gene=Yju2b;product=YJU2 splicing factor homolog B%2C transcript variant 2;transcript_id=NM_001294281.1;extra_copy_number=0
CM058248.1	Liftoff	CDS	94390945	94390968	.	-	.	ID=cds-NP_001281210.1;Parent=rna-NM_001294281.1;Dbxref=CCDS:CCDS80906.1,GeneID:67736,GenBank:NP_001281210.1,MGI:MGI:1914986;Name=NP_001281210.1;Note=isoform 2 is encoded by transcript variant 2;gbkey=CDS;gene=Yju2b;product=probable splicing factor YJU2B isoform 2;protein_id=NP_001281210.1;extra_copy_number=0
CM058248.1	Liftoff	CDS	94392336	94392508	.	-	.	ID=cds-NP_001281210.1;Parent=rna-NM_001294281.1;Dbxref=CCDS:CCDS80906.1,GeneID:67736,GenBank:NP_001281210.1,MGI:MGI:1914986;Name=NP_001281210.1;Note=isoform 2 is encoded by transcript variant 2;gbkey=CDS;gene=Yju2b;product=probable splicing factor YJU2B isoform 2;protein_id=NP_001281210.1;extra_copy_number=0
CM058248.1	Liftoff	CDS	94392585	94392727	.	-	.	ID=cds-NP_001281210.1;Parent=rna-NM_001294281.1;Dbxref=CCDS:CCDS80906.1,GeneID:67736,GenBank:NP_001281210.1,MGI:MGI:1914986;Name=NP_001281210.1;Note=isoform 2 is encoded by transcript variant 2;gbkey=CDS;gene=Yju2b;product=probable splicing factor YJU2B isoform 2;protein_id=NP_001281210.1;extra_copy_number=0
CM058248.1	Liftoff	CDS	94393782	94393842	.	-	.	ID=cds-NP_001281210.1;Parent=rna-NM_001294281.1;Dbxref=CCDS:CCDS80906.1,GeneID:67736,GenBank:NP_001281210.1,MGI:MGI:1914986;Name=NP_001281210.1;Note=isoform 2 is encoded by transcript variant 2;gbkey=CDS;gene=Yju2b;product=probable splicing factor YJU2B isoform 2;protein_id=NP_001281210.1;extra_copy_number=0
CM058248.1	Liftoff	CDS	94395035	94395090	.	-	.	ID=cds-NP_001281210.1;Parent=rna-NM_001294281.1;Dbxref=CCDS:CCDS80906.1,GeneID:67736,GenBank:NP_001281210.1,MGI:MGI:1914986;Name=NP_001281210.1;Note=isoform 2 is encoded by transcript variant 2;gbkey=CDS;gene=Yju2b;product=probable splicing factor YJU2B isoform 2;protein_id=NP_001281210.1;extra_copy_number=0
CM058248.1	Liftoff	CDS	94395904	94395986	.	-	.	ID=cds-NP_001281210.1;Parent=rna-NM_001294281.1;Dbxref=CCDS:CCDS80906.1,GeneID:67736,GenBank:NP_001281210.1,MGI:MGI:1914986;Name=NP_001281210.1;Note=isoform 2 is encoded by transcript variant 2;gbkey=CDS;gene=Yju2b;product=probable splicing factor YJU2B isoform 2;protein_id=NP_001281210.1;extra_copy_number=0
CM058248.1	Liftoff	CDS	94396351	94396404	.	-	.	ID=cds-NP_001281210.1;Parent=rna-NM_001294281.1;Dbxref=CCDS:CCDS80906.1,GeneID:67736,GenBank:NP_001281210.1,MGI:MGI:1914986;Name=NP_001281210.1;Note=isoform 2 is encoded by transcript variant 2;gbkey=CDS;gene=Yju2b;product=probable splicing factor YJU2B isoform 2;protein_id=NP_001281210.1;extra_copy_number=0
CM058248.1	Liftoff	CDS	94398878	94398880	.	-	.	ID=cds-NP_001281210.1;Parent=rna-NM_001294281.1;Dbxref=CCDS:CCDS80906.1,GeneID:67736,GenBank:NP_001281210.1,MGI:MGI:1914986;Name=NP_001281210.1;Note=isoform 2 is encoded by transcript variant 2;gbkey=CDS;gene=Yju2b;product=probable splicing factor YJU2B isoform 2;protein_id=NP_001281210.1;extra_copy_number=0
CM058248.1	Liftoff	mRNA	94389809	94402444	.	-	.	ID=rna-NM_026350.3;Parent=gene-Yju2b;Dbxref=GeneID:67736,GenBank:NM_026350.3,MGI:MGI:1914986;Name=NM_026350.3;gbkey=mRNA;gene=Yju2b;product=YJU2 splicing factor homolog B%2C transcript variant 1;tag=RefSeq Select;transcript_id=NM_026350.3;matches_ref_protein=True;valid_ORF=True;extra_copy_number=0
CM058248.1	Liftoff	exon	94389809	94390968	.	-	.	ID=exon-NM_026350.3-10;Parent=rna-NM_026350.3;Dbxref=GeneID:67736,GenBank:NM_026350.3,MGI:MGI:1914986;gbkey=mRNA;gene=Yju2b;product=YJU2 splicing factor homolog B%2C transcript variant 1;tag=RefSeq Select;transcript_id=NM_026350.3;extra_copy_number=0
CM058248.1	Liftoff	exon	94391155	94391293	.	-	.	ID=exon-NM_026350.3-9;Parent=rna-NM_026350.3;Dbxref=GeneID:67736,GenBank:NM_026350.3,MGI:MGI:1914986;gbkey=mRNA;gene=Yju2b;product=YJU2 splicing factor homolog B%2C transcript variant 1;tag=RefSeq Select;transcript_id=NM_026350.3;extra_copy_number=0
CM058248.1	Liftoff	exon	94392336	94392508	.	-	.	ID=exon-NM_026350.3-8;Parent=rna-NM_026350.3;Dbxref=GeneID:67736,GenBank:NM_026350.3,MGI:MGI:1914986;gbkey=mRNA;gene=Yju2b;product=YJU2 splicing factor homolog B%2C transcript variant 1;tag=RefSeq Select;transcript_id=NM_026350.3;extra_copy_number=0
CM058248.1	Liftoff	exon	94392585	94392727	.	-	.	ID=exon-NM_026350.3-7;Parent=rna-NM_026350.3;Dbxref=GeneID:67736,GenBank:NM_026350.3,MGI:MGI:1914986;gbkey=mRNA;gene=Yju2b;product=YJU2 splicing factor homolog B%2C transcript variant 1;tag=RefSeq Select;transcript_id=NM_026350.3;extra_copy_number=0
CM058248.1	Liftoff	exon	94393782	94393842	.	-	.	ID=exon-NM_026350.3-6;Parent=rna-NM_026350.3;Dbxref=GeneID:67736,GenBank:NM_026350.3,MGI:MGI:1914986;gbkey=mRNA;gene=Yju2b;product=YJU2 splicing factor homolog B%2C transcript variant 1;tag=RefSeq Select;transcript_id=NM_026350.3;extra_copy_number=0
CM058248.1	Liftoff	exon	94395035	94395090	.	-	.	ID=exon-NM_026350.3-5;Parent=rna-NM_026350.3;Dbxref=GeneID:67736,GenBank:NM_026350.3,MGI:MGI:1914986;gbkey=mRNA;gene=Yju2b;product=YJU2 splicing factor homolog B%2C transcript variant 1;tag=RefSeq Select;transcript_id=NM_026350.3;extra_copy_number=0
CM058248.1	Liftoff	exon	94395904	94395986	.	-	.	ID=exon-NM_026350.3-4;Parent=rna-NM_026350.3;Dbxref=GeneID:67736,GenBank:NM_026350.3,MGI:MGI:1914986;gbkey=mRNA;gene=Yju2b;product=YJU2 splicing factor homolog B%2C transcript variant 1;tag=RefSeq Select;transcript_id=NM_026350.3;extra_copy_number=0
CM058248.1	Liftoff	exon	94396351	94396404	.	-	.	ID=exon-NM_026350.3-3;Parent=rna-NM_026350.3;Dbxref=GeneID:67736,GenBank:NM_026350.3,MGI:MGI:1914986;gbkey=mRNA;gene=Yju2b;product=YJU2 splicing factor homolog B%2C transcript variant 1;tag=RefSeq Select;transcript_id=NM_026350.3;extra_copy_number=0
CM058248.1	Liftoff	exon	94398878	94399116	.	-	.	ID=exon-NM_026350.3-2;Parent=rna-NM_026350.3;Dbxref=GeneID:67736,GenBank:NM_026350.3,MGI:MGI:1914986;gbkey=mRNA;gene=Yju2b;product=YJU2 splicing factor homolog B%2C transcript variant 1;tag=RefSeq Select;transcript_id=NM_026350.3;extra_copy_number=0
CM058248.1	Liftoff	exon	94402384	94402444	.	-	.	ID=exon-NM_026350.3-1;Parent=rna-NM_026350.3;Dbxref=GeneID:67736,GenBank:NM_026350.3,MGI:MGI:1914986;gbkey=mRNA;gene=Yju2b;product=YJU2 splicing factor homolog B%2C transcript variant 1;tag=RefSeq Select;transcript_id=NM_026350.3;extra_copy_number=0
CM058248.1	Liftoff	CDS	94390523	94390968	.	-	.	ID=cds-NP_080626.1;Parent=rna-NM_026350.3;Dbxref=CCDS:CCDS40409.1,GeneID:67736,GenBank:NP_080626.1,MGI:MGI:1914986;Name=NP_080626.1;Note=isoform 1 is encoded by transcript variant 1;gbkey=CDS;gene=Yju2b;product=probable splicing factor YJU2B isoform 1;protein_id=NP_080626.1;tag=RefSeq Select;extra_copy_number=0
CM058248.1	Liftoff	CDS	94391155	94391293	.	-	.	ID=cds-NP_080626.1;Parent=rna-NM_026350.3;Dbxref=CCDS:CCDS40409.1,GeneID:67736,GenBank:NP_080626.1,MGI:MGI:1914986;Name=NP_080626.1;Note=isoform 1 is encoded by transcript variant 1;gbkey=CDS;gene=Yju2b;product=probable splicing factor YJU2B isoform 1;protein_id=NP_080626.1;tag=RefSeq Select;extra_copy_number=0
CM058248.1	Liftoff	CDS	94392336	94392508	.	-	.	ID=cds-NP_080626.1;Parent=rna-NM_026350.3;Dbxref=CCDS:CCDS40409.1,GeneID:67736,GenBank:NP_080626.1,MGI:MGI:1914986;Name=NP_080626.1;Note=isoform 1 is encoded by transcript variant 1;gbkey=CDS;gene=Yju2b;product=probable splicing factor YJU2B isoform 1;protein_id=NP_080626.1;tag=RefSeq Select;extra_copy_number=0
CM058248.1	Liftoff	CDS	94392585	94392727	.	-	.	ID=cds-NP_080626.1;Parent=rna-NM_026350.3;Dbxref=CCDS:CCDS40409.1,GeneID:67736,GenBank:NP_080626.1,MGI:MGI:1914986;Name=NP_080626.1;Note=isoform 1 is encoded by transcript variant 1;gbkey=CDS;gene=Yju2b;product=probable splicing factor YJU2B isoform 1;protein_id=NP_080626.1;tag=RefSeq Select;extra_copy_number=0
CM058248.1	Liftoff	CDS	94393782	94393842	.	-	.	ID=cds-NP_080626.1;Parent=rna-NM_026350.3;Dbxref=CCDS:CCDS40409.1,GeneID:67736,GenBank:NP_080626.1,MGI:MGI:1914986;Name=NP_080626.1;Note=isoform 1 is encoded by transcript variant 1;gbkey=CDS;gene=Yju2b;product=probable splicing factor YJU2B isoform 1;protein_id=NP_080626.1;tag=RefSeq Select;extra_copy_number=0
CM058248.1	Liftoff	CDS	94395035	94395090	.	-	.	ID=cds-NP_080626.1;Parent=rna-NM_026350.3;Dbxref=CCDS:CCDS40409.1,GeneID:67736,GenBank:NP_080626.1,MGI:MGI:1914986;Name=NP_080626.1;Note=isoform 1 is encoded by transcript variant 1;gbkey=CDS;gene=Yju2b;product=probable splicing factor YJU2B isoform 1;protein_id=NP_080626.1;tag=RefSeq Select;extra_copy_number=0
CM058248.1	Liftoff	CDS	94395904	94395986	.	-	.	ID=cds-NP_080626.1;Parent=rna-NM_026350.3;Dbxref=CCDS:CCDS40409.1,GeneID:67736,GenBank:NP_080626.1,MGI:MGI:1914986;Name=NP_080626.1;Note=isoform 1 is encoded by transcript variant 1;gbkey=CDS;gene=Yju2b;product=probable splicing factor YJU2B isoform 1;protein_id=NP_080626.1;tag=RefSeq Select;extra_copy_number=0
CM058248.1	Liftoff	CDS	94396351	94396404	.	-	.	ID=cds-NP_080626.1;Parent=rna-NM_026350.3;Dbxref=CCDS:CCDS40409.1,GeneID:67736,GenBank:NP_080626.1,MGI:MGI:1914986;Name=NP_080626.1;Note=isoform 1 is encoded by transcript variant 1;gbkey=CDS;gene=Yju2b;product=probable splicing factor YJU2B isoform 1;protein_id=NP_080626.1;tag=RefSeq Select;extra_copy_number=0
CM058248.1	Liftoff	CDS	94398878	94398880	.	-	.	ID=cds-NP_080626.1;Parent=rna-NM_026350.3;Dbxref=CCDS:CCDS40409.1,GeneID:67736,GenBank:NP_080626.1,MGI:MGI:1914986;Name=NP_080626.1;Note=isoform 1 is encoded by transcript variant 1;gbkey=CDS;gene=Yju2b;product=probable splicing factor YJU2B isoform 1;protein_id=NP_080626.1;tag=RefSeq Select;extra_copy_number=0
CM058248.1	Liftoff	mRNA	94390337	94402383	.	-	.	ID=rna-XM_006531315.5;Parent=gene-Yju2b;Dbxref=GeneID:67736,GenBank:XM_006531315.5,MGI:MGI:1914986;Name=XM_006531315.5;gbkey=mRNA;gene=Yju2b;model_evidence=Supporting evidence includes similarity to: 4 mRNAs%2C 15 ESTs%2C 8 Proteins%2C 209 long SRA reads%2C and 97%25 coverage of the annotated genomic feature by RNAseq alignments%2C including 18 samples with support for all annotated introns;product=YJU2 splicing factor homolog B%2C transcript variant X1;transcript_id=XM_006531315.5;matches_ref_protein=True;valid_ORF=True;extra_copy_number=0
CM058248.1	Liftoff	exon	94390337	94390968	.	-	.	ID=exon-XM_006531315.5-10;Parent=rna-XM_006531315.5;Dbxref=GeneID:67736,GenBank:XM_006531315.5,MGI:MGI:1914986;gbkey=mRNA;gene=Yju2b;product=YJU2 splicing factor homolog B%2C transcript variant X1;transcript_id=XM_006531315.5;extra_copy_number=0
CM058248.1	Liftoff	exon	94391155	94391293	.	-	.	ID=exon-XM_006531315.5-9;Parent=rna-XM_006531315.5;Dbxref=GeneID:67736,GenBank:XM_006531315.5,MGI:MGI:1914986;gbkey=mRNA;gene=Yju2b;product=YJU2 splicing factor homolog B%2C transcript variant X1;transcript_id=XM_006531315.5;extra_copy_number=0
CM058248.1	Liftoff	exon	94392336	94392508	.	-	.	ID=exon-XM_006531315.5-8;Parent=rna-XM_006531315.5;Dbxref=GeneID:67736,GenBank:XM_006531315.5,MGI:MGI:1914986;gbkey=mRNA;gene=Yju2b;product=YJU2 splicing factor homolog B%2C transcript variant X1;transcript_id=XM_006531315.5;extra_copy_number=0
CM058248.1	Liftoff	exon	94392585	94392727	.	-	.	ID=exon-XM_006531315.5-7;Parent=rna-XM_006531315.5;Dbxref=GeneID:67736,GenBank:XM_006531315.5,MGI:MGI:1914986;gbkey=mRNA;gene=Yju2b;product=YJU2 splicing factor homolog B%2C transcript variant X1;transcript_id=XM_006531315.5;extra_copy_number=0
CM058248.1	Liftoff	exon	94393782	94393842	.	-	.	ID=exon-XM_006531315.5-6;Parent=rna-XM_006531315.5;Dbxref=GeneID:67736,GenBank:XM_006531315.5,MGI:MGI:1914986;gbkey=mRNA;gene=Yju2b;product=YJU2 splicing factor homolog B%2C transcript variant X1;transcript_id=XM_006531315.5;extra_copy_number=0
CM058248.1	Liftoff	exon	94395035	94395090	.	-	.	ID=exon-XM_006531315.5-5;Parent=rna-XM_006531315.5;Dbxref=GeneID:67736,GenBank:XM_006531315.5,MGI:MGI:1914986;gbkey=mRNA;gene=Yju2b;product=YJU2 splicing factor homolog B%2C transcript variant X1;transcript_id=XM_006531315.5;extra_copy_number=0
CM058248.1	Liftoff	exon	94395904	94395986	.	-	.	ID=exon-XM_006531315.5-4;Parent=rna-XM_006531315.5;Dbxref=GeneID:67736,GenBank:XM_006531315.5,MGI:MGI:1914986;gbkey=mRNA;gene=Yju2b;product=YJU2 splicing factor homolog B%2C transcript variant X1;transcript_id=XM_006531315.5;extra_copy_number=0
CM058248.1	Liftoff	exon	94396351	94396404	.	-	.	ID=exon-XM_006531315.5-3;Parent=rna-XM_006531315.5;Dbxref=GeneID:67736,GenBank:XM_006531315.5,MGI:MGI:1914986;gbkey=mRNA;gene=Yju2b;product=YJU2 splicing factor homolog B%2C transcript variant X1;transcript_id=XM_006531315.5;extra_copy_number=0
CM058248.1	Liftoff	exon	94398878	94399116	.	-	.	ID=exon-XM_006531315.5-2;Parent=rna-XM_006531315.5;Dbxref=GeneID:67736,GenBank:XM_006531315.5,MGI:MGI:1914986;gbkey=mRNA;gene=Yju2b;product=YJU2 splicing factor homolog B%2C transcript variant X1;transcript_id=XM_006531315.5;extra_copy_number=0
CM058248.1	Liftoff	exon	94399595	94402383	.	-	.	ID=exon-XM_006531315.5-1;Parent=rna-XM_006531315.5;Dbxref=GeneID:67736,GenBank:XM_006531315.5,MGI:MGI:1914986;gbkey=mRNA;gene=Yju2b;product=YJU2 splicing factor homolog B%2C transcript variant X1;transcript_id=XM_006531315.5;extra_copy_number=0
CM058248.1	Liftoff	CDS	94390523	94390968	.	-	.	ID=cds-XP_006531378.1;Parent=rna-XM_006531315.5;Dbxref=GeneID:67736,GenBank:XP_006531378.1,MGI:MGI:1914986;Name=XP_006531378.1;gbkey=CDS;gene=Yju2b;product=probable splicing factor YJU2B isoform X1;protein_id=XP_006531378.1;extra_copy_number=0
CM058248.1	Liftoff	CDS	94391155	94391293	.	-	.	ID=cds-XP_006531378.1;Parent=rna-XM_006531315.5;Dbxref=GeneID:67736,GenBank:XP_006531378.1,MGI:MGI:1914986;Name=XP_006531378.1;gbkey=CDS;gene=Yju2b;product=probable splicing factor YJU2B isoform X1;protein_id=XP_006531378.1;extra_copy_number=0
CM058248.1	Liftoff	CDS	94392336	94392508	.	-	.	ID=cds-XP_006531378.1;Parent=rna-XM_006531315.5;Dbxref=GeneID:67736,GenBank:XP_006531378.1,MGI:MGI:1914986;Name=XP_006531378.1;gbkey=CDS;gene=Yju2b;product=probable splicing factor YJU2B isoform X1;protein_id=XP_006531378.1;extra_copy_number=0
CM058248.1	Liftoff	CDS	94392585	94392727	.	-	.	ID=cds-XP_006531378.1;Parent=rna-XM_006531315.5;Dbxref=GeneID:67736,GenBank:XP_006531378.1,MGI:MGI:1914986;Name=XP_006531378.1;gbkey=CDS;gene=Yju2b;product=probable splicing factor YJU2B isoform X1;protein_id=XP_006531378.1;extra_copy_number=0
CM058248.1	Liftoff	CDS	94393782	94393842	.	-	.	ID=cds-XP_006531378.1;Parent=rna-XM_006531315.5;Dbxref=GeneID:67736,GenBank:XP_006531378.1,MGI:MGI:1914986;Name=XP_006531378.1;gbkey=CDS;gene=Yju2b;product=probable splicing factor YJU2B isoform X1;protein_id=XP_006531378.1;extra_copy_number=0
CM058248.1	Liftoff	CDS	94395035	94395090	.	-	.	ID=cds-XP_006531378.1;Parent=rna-XM_006531315.5;Dbxref=GeneID:67736,GenBank:XP_006531378.1,MGI:MGI:1914986;Name=XP_006531378.1;gbkey=CDS;gene=Yju2b;product=probable splicing factor YJU2B isoform X1;protein_id=XP_006531378.1;extra_copy_number=0
CM058248.1	Liftoff	CDS	94395904	94395986	.	-	.	ID=cds-XP_006531378.1;Parent=rna-XM_006531315.5;Dbxref=GeneID:67736,GenBank:XP_006531378.1,MGI:MGI:1914986;Name=XP_006531378.1;gbkey=CDS;gene=Yju2b;product=probable splicing factor YJU2B isoform X1;protein_id=XP_006531378.1;extra_copy_number=0
CM058248.1	Liftoff	CDS	94396351	94396404	.	-	.	ID=cds-XP_006531378.1;Parent=rna-XM_006531315.5;Dbxref=GeneID:67736,GenBank:XP_006531378.1,MGI:MGI:1914986;Name=XP_006531378.1;gbkey=CDS;gene=Yju2b;product=probable splicing factor YJU2B isoform X1;protein_id=XP_006531378.1;extra_copy_number=0
CM058248.1	Liftoff	CDS	94398878	94398880	.	-	.	ID=cds-XP_006531378.1;Parent=rna-XM_006531315.5;Dbxref=GeneID:67736,GenBank:XP_006531378.1,MGI:MGI:1914986;Name=XP_006531378.1;gbkey=CDS;gene=Yju2b;product=probable splicing factor YJU2B isoform X1;protein_id=XP_006531378.1;extra_copy_number=0
CM058248.1	Liftoff	mRNA	94390337	94402500	.	-	.	ID=rna-XM_006531316.2;Parent=gene-Yju2b;Dbxref=GeneID:67736,GenBank:XM_006531316.2,MGI:MGI:1914986;Name=XM_006531316.2;gbkey=mRNA;gene=Yju2b;model_evidence=Supporting evidence includes similarity to: 4 mRNAs%2C 16 ESTs%2C 2 Proteins%2C 205 long SRA reads%2C and 100%25 coverage of the annotated genomic feature by RNAseq alignments%2C including 41 samples with support for all annotated introns;product=YJU2 splicing factor homolog B%2C transcript variant X2;transcript_id=XM_006531316.2;matches_ref_protein=True;valid_ORF=True;extra_copy_number=0
CM058248.1	Liftoff	exon	94390337	94390968	.	-	.	ID=exon-XM_006531316.2-10;Parent=rna-XM_006531316.2;Dbxref=GeneID:67736,GenBank:XM_006531316.2,MGI:MGI:1914986;gbkey=mRNA;gene=Yju2b;product=YJU2 splicing factor homolog B%2C transcript variant X2;transcript_id=XM_006531316.2;extra_copy_number=0
CM058248.1	Liftoff	exon	94391155	94391293	.	-	.	ID=exon-XM_006531316.2-9;Parent=rna-XM_006531316.2;Dbxref=GeneID:67736,GenBank:XM_006531316.2,MGI:MGI:1914986;gbkey=mRNA;gene=Yju2b;product=YJU2 splicing factor homolog B%2C transcript variant X2;transcript_id=XM_006531316.2;extra_copy_number=0
CM058248.1	Liftoff	exon	94392336	94392508	.	-	.	ID=exon-XM_006531316.2-8;Parent=rna-XM_006531316.2;Dbxref=GeneID:67736,GenBank:XM_006531316.2,MGI:MGI:1914986;gbkey=mRNA;gene=Yju2b;product=YJU2 splicing factor homolog B%2C transcript variant X2;transcript_id=XM_006531316.2;extra_copy_number=0
CM058248.1	Liftoff	exon	94392585	94392727	.	-	.	ID=exon-XM_006531316.2-7;Parent=rna-XM_006531316.2;Dbxref=GeneID:67736,GenBank:XM_006531316.2,MGI:MGI:1914986;gbkey=mRNA;gene=Yju2b;product=YJU2 splicing factor homolog B%2C transcript variant X2;transcript_id=XM_006531316.2;extra_copy_number=0
CM058248.1	Liftoff	exon	94393782	94393842	.	-	.	ID=exon-XM_006531316.2-6;Parent=rna-XM_006531316.2;Dbxref=GeneID:67736,GenBank:XM_006531316.2,MGI:MGI:1914986;gbkey=mRNA;gene=Yju2b;product=YJU2 splicing factor homolog B%2C transcript variant X2;transcript_id=XM_006531316.2;extra_copy_number=0
CM058248.1	Liftoff	exon	94395009	94395090	.	-	.	ID=exon-XM_006531316.2-5;Parent=rna-XM_006531316.2;Dbxref=GeneID:67736,GenBank:XM_006531316.2,MGI:MGI:1914986;gbkey=mRNA;gene=Yju2b;product=YJU2 splicing factor homolog B%2C transcript variant X2;transcript_id=XM_006531316.2;extra_copy_number=0
CM058248.1	Liftoff	exon	94395904	94395986	.	-	.	ID=exon-XM_006531316.2-4;Parent=rna-XM_006531316.2;Dbxref=GeneID:67736,GenBank:XM_006531316.2,MGI:MGI:1914986;gbkey=mRNA;gene=Yju2b;product=YJU2 splicing factor homolog B%2C transcript variant X2;transcript_id=XM_006531316.2;extra_copy_number=0
CM058248.1	Liftoff	exon	94396351	94396404	.	-	.	ID=exon-XM_006531316.2-3;Parent=rna-XM_006531316.2;Dbxref=GeneID:67736,GenBank:XM_006531316.2,MGI:MGI:1914986;gbkey=mRNA;gene=Yju2b;product=YJU2 splicing factor homolog B%2C transcript variant X2;transcript_id=XM_006531316.2;extra_copy_number=0
CM058248.1	Liftoff	exon	94398878	94399116	.	-	.	ID=exon-XM_006531316.2-2;Parent=rna-XM_006531316.2;Dbxref=GeneID:67736,GenBank:XM_006531316.2,MGI:MGI:1914986;gbkey=mRNA;gene=Yju2b;product=YJU2 splicing factor homolog B%2C transcript variant X2;transcript_id=XM_006531316.2;extra_copy_number=0
CM058248.1	Liftoff	exon	94402384	94402500	.	-	.	ID=exon-XM_006531316.2-1;Parent=rna-XM_006531316.2;Dbxref=GeneID:67736,GenBank:XM_006531316.2,MGI:MGI:1914986;gbkey=mRNA;gene=Yju2b;product=YJU2 splicing factor homolog B%2C transcript variant X2;transcript_id=XM_006531316.2;extra_copy_number=0
CM058248.1	Liftoff	CDS	94390523	94390968	.	-	.	ID=cds-XP_006531379.1;Parent=rna-XM_006531316.2;Dbxref=GeneID:67736,GenBank:XP_006531379.1,MGI:MGI:1914986;Name=XP_006531379.1;gbkey=CDS;gene=Yju2b;product=probable splicing factor YJU2B isoform X2;protein_id=XP_006531379.1;extra_copy_number=0
CM058248.1	Liftoff	CDS	94391155	94391293	.	-	.	ID=cds-XP_006531379.1;Parent=rna-XM_006531316.2;Dbxref=GeneID:67736,GenBank:XP_006531379.1,MGI:MGI:1914986;Name=XP_006531379.1;gbkey=CDS;gene=Yju2b;product=probable splicing factor YJU2B isoform X2;protein_id=XP_006531379.1;extra_copy_number=0
CM058248.1	Liftoff	CDS	94392336	94392508	.	-	.	ID=cds-XP_006531379.1;Parent=rna-XM_006531316.2;Dbxref=GeneID:67736,GenBank:XP_006531379.1,MGI:MGI:1914986;Name=XP_006531379.1;gbkey=CDS;gene=Yju2b;product=probable splicing factor YJU2B isoform X2;protein_id=XP_006531379.1;extra_copy_number=0
CM058248.1	Liftoff	CDS	94392585	94392727	.	-	.	ID=cds-XP_006531379.1;Parent=rna-XM_006531316.2;Dbxref=GeneID:67736,GenBank:XP_006531379.1,MGI:MGI:1914986;Name=XP_006531379.1;gbkey=CDS;gene=Yju2b;product=probable splicing factor YJU2B isoform X2;protein_id=XP_006531379.1;extra_copy_number=0
CM058248.1	Liftoff	CDS	94393782	94393842	.	-	.	ID=cds-XP_006531379.1;Parent=rna-XM_006531316.2;Dbxref=GeneID:67736,GenBank:XP_006531379.1,MGI:MGI:1914986;Name=XP_006531379.1;gbkey=CDS;gene=Yju2b;product=probable splicing factor YJU2B isoform X2;protein_id=XP_006531379.1;extra_copy_number=0
CM058248.1	Liftoff	CDS	94395009	94395012	.	-	.	ID=cds-XP_006531379.1;Parent=rna-XM_006531316.2;Dbxref=GeneID:67736,GenBank:XP_006531379.1,MGI:MGI:1914986;Name=XP_006531379.1;gbkey=CDS;gene=Yju2b;product=probable splicing factor YJU2B isoform X2;protein_id=XP_006531379.1;extra_copy_number=0
CM058248.1	Liftoff	match	94412818	94413746	.	+	.	ID=eb5cb1a7-740d-4232-8923-da735667eae0;Target=NG_019587.1 1 929 -;assembly_bases_aln=929;assembly_bases_seq=929;bit_score=1729.97;blast_aligner=1;blast_score=929;common_component=0;e_value=0;filter_score=0;for_remapping=2;gap_count=0;hsp_percent_coverage=100;matchable_bases=929;matched_bases=929;num_ident=929;num_mismatch=0;pct_coverage=100;pct_coverage_hiqual=100;pct_identity_gap=100;pct_identity_gapopen_only=100;pct_identity_ungap=100;rank=1;weighted_identity=1;coverage=1.0;sequence_ID=1.0;extra_copy_number=0;copy_num_ID=eb5cb1a7-740d-4232-8923-da735667eae0_0
CM058248.1	Liftoff	pseudogene	94412918	94413646	.	-	.	ID=gene-Gm18677;Dbxref=GeneID:100417543,MGI:MGI:5010862;Name=Gm18677;description=predicted gene%2C 18677;gbkey=Gene;gene=Gm18677;gene_biotype=pseudogene;pseudo=true;coverage=1.0;sequence_ID=1.0;extra_copy_number=0;copy_num_ID=gene-Gm18677_0
CM058248.1	Liftoff	gene	94470679	94773056	.	+	.	ID=gene-Cacna1a;Dbxref=GeneID:12286,MGI:MGI:109482;Name=Cacna1a;description=calcium channel%2C voltage-dependent%2C P/Q type%2C alpha 1A subunit;gbkey=Gene;gene=Cacna1a;gene_biotype=protein_coding;gene_synonym=alpha1A,APCA,BI,Caca1a,Cacnl1a4,Cav2.1,Ccha1a,EA2,FHM,HPCA,la,MHP,MHP1,nmf352,rkr,SCA6,smrl,tg;coverage=1.0;sequence_ID=1.0;valid_ORFs=29;extra_copy_number=0;copy_num_ID=gene-Cacna1a_0
CM058248.1	Liftoff	mRNA	94470679	94734348	.	+	.	ID=rna-XM_006530609.4;Parent=gene-Cacna1a;Dbxref=GeneID:12286,GenBank:XM_006530609.4,MGI:MGI:109482;Name=XM_006530609.4;gbkey=mRNA;gene=Cacna1a;model_evidence=Supporting evidence includes similarity to: 2 ESTs%2C 2 Proteins%2C 111 long SRA reads%2C and 100%25 coverage of the annotated genomic feature by RNAseq alignments%2C including 5 samples with support for all annotated introns;product=calcium channel%2C voltage-dependent%2C P/Q type%2C alpha 1A subunit%2C transcript variant X29;transcript_id=XM_006530609.4;matches_ref_protein=True;valid_ORF=True;extra_copy_number=0
CM058248.1	Liftoff	exon	94470679	94471112	.	+	.	ID=exon-XM_006530609.4-1;Parent=rna-XM_006530609.4;Dbxref=GeneID:12286,GenBank:XM_006530609.4,MGI:MGI:109482;gbkey=mRNA;gene=Cacna1a;product=calcium channel%2C voltage-dependent%2C P/Q type%2C alpha 1A subunit%2C transcript variant X29;transcript_id=XM_006530609.4;extra_copy_number=0
CM058248.1	Liftoff	exon	94489170	94489470	.	+	.	ID=exon-XM_006530609.4-2;Parent=rna-XM_006530609.4;Dbxref=GeneID:12286,GenBank:XM_006530609.4,MGI:MGI:109482;gbkey=mRNA;gene=Cacna1a;product=calcium channel%2C voltage-dependent%2C P/Q type%2C alpha 1A subunit%2C transcript variant X29;transcript_id=XM_006530609.4;extra_copy_number=0
CM058248.1	Liftoff	exon	94548471	94548770	.	+	.	ID=exon-XM_006530609.4-3;Parent=rna-XM_006530609.4;Dbxref=GeneID:12286,GenBank:XM_006530609.4,MGI:MGI:109482;gbkey=mRNA;gene=Cacna1a;product=calcium channel%2C voltage-dependent%2C P/Q type%2C alpha 1A subunit%2C transcript variant X29;transcript_id=XM_006530609.4;extra_copy_number=0
CM058248.1	Liftoff	exon	94594324	94594429	.	+	.	ID=exon-XM_006530609.4-4;Parent=rna-XM_006530609.4;Dbxref=GeneID:12286,GenBank:XM_006530609.4,MGI:MGI:109482;gbkey=mRNA;gene=Cacna1a;product=calcium channel%2C voltage-dependent%2C P/Q type%2C alpha 1A subunit%2C transcript variant X29;transcript_id=XM_006530609.4;extra_copy_number=0
CM058248.1	Liftoff	exon	94595520	94595659	.	+	.	ID=exon-XM_006530609.4-5;Parent=rna-XM_006530609.4;Dbxref=GeneID:12286,GenBank:XM_006530609.4,MGI:MGI:109482;gbkey=mRNA;gene=Cacna1a;product=calcium channel%2C voltage-dependent%2C P/Q type%2C alpha 1A subunit%2C transcript variant X29;transcript_id=XM_006530609.4;extra_copy_number=0
CM058248.1	Liftoff	exon	94647818	94647909	.	+	.	ID=exon-XM_006530609.4-6;Parent=rna-XM_006530609.4;Dbxref=GeneID:12286,GenBank:XM_006530609.4,MGI:MGI:109482;gbkey=mRNA;gene=Cacna1a;product=calcium channel%2C voltage-dependent%2C P/Q type%2C alpha 1A subunit%2C transcript variant X29;transcript_id=XM_006530609.4;extra_copy_number=0
CM058248.1	Liftoff	exon	94651470	94651622	.	+	.	ID=exon-XM_006530609.4-7;Parent=rna-XM_006530609.4;Dbxref=GeneID:12286,GenBank:XM_006530609.4,MGI:MGI:109482;gbkey=mRNA;gene=Cacna1a;product=calcium channel%2C voltage-dependent%2C P/Q type%2C alpha 1A subunit%2C transcript variant X29;transcript_id=XM_006530609.4;extra_copy_number=0
CM058248.1	Liftoff	exon	94655873	94656066	.	+	.	ID=exon-XM_006530609.4-8;Parent=rna-XM_006530609.4;Dbxref=GeneID:12286,GenBank:XM_006530609.4,MGI:MGI:109482;gbkey=mRNA;gene=Cacna1a;product=calcium channel%2C voltage-dependent%2C P/Q type%2C alpha 1A subunit%2C transcript variant X29;transcript_id=XM_006530609.4;extra_copy_number=0
CM058248.1	Liftoff	exon	94666257	94666360	.	+	.	ID=exon-XM_006530609.4-9;Parent=rna-XM_006530609.4;Dbxref=GeneID:12286,GenBank:XM_006530609.4,MGI:MGI:109482;gbkey=mRNA;gene=Cacna1a;product=calcium channel%2C voltage-dependent%2C P/Q type%2C alpha 1A subunit%2C transcript variant X29;transcript_id=XM_006530609.4;extra_copy_number=0
CM058248.1	Liftoff	exon	94668924	94669039	.	+	.	ID=exon-XM_006530609.4-10;Parent=rna-XM_006530609.4;Dbxref=GeneID:12286,GenBank:XM_006530609.4,MGI:MGI:109482;gbkey=mRNA;gene=Cacna1a;product=calcium channel%2C voltage-dependent%2C P/Q type%2C alpha 1A subunit%2C transcript variant X29;transcript_id=XM_006530609.4;extra_copy_number=0
CM058248.1	Liftoff	exon	94669265	94669321	.	+	.	ID=exon-XM_006530609.4-11;Parent=rna-XM_006530609.4;Dbxref=GeneID:12286,GenBank:XM_006530609.4,MGI:MGI:109482;gbkey=mRNA;gene=Cacna1a;product=calcium channel%2C voltage-dependent%2C P/Q type%2C alpha 1A subunit%2C transcript variant X29;transcript_id=XM_006530609.4;extra_copy_number=0
CM058248.1	Liftoff	exon	94670296	94670391	.	+	.	ID=exon-XM_006530609.4-12;Parent=rna-XM_006530609.4;Dbxref=GeneID:12286,GenBank:XM_006530609.4,MGI:MGI:109482;gbkey=mRNA;gene=Cacna1a;product=calcium channel%2C voltage-dependent%2C P/Q type%2C alpha 1A subunit%2C transcript variant X29;transcript_id=XM_006530609.4;extra_copy_number=0
CM058248.1	Liftoff	exon	94677437	94677646	.	+	.	ID=exon-XM_006530609.4-13;Parent=rna-XM_006530609.4;Dbxref=GeneID:12286,GenBank:XM_006530609.4,MGI:MGI:109482;gbkey=mRNA;gene=Cacna1a;product=calcium channel%2C voltage-dependent%2C P/Q type%2C alpha 1A subunit%2C transcript variant X29;transcript_id=XM_006530609.4;extra_copy_number=0
CM058248.1	Liftoff	exon	94681372	94681484	.	+	.	ID=exon-XM_006530609.4-14;Parent=rna-XM_006530609.4;Dbxref=GeneID:12286,GenBank:XM_006530609.4,MGI:MGI:109482;gbkey=mRNA;gene=Cacna1a;product=calcium channel%2C voltage-dependent%2C P/Q type%2C alpha 1A subunit%2C transcript variant X29;transcript_id=XM_006530609.4;extra_copy_number=0
CM058248.1	Liftoff	exon	94682320	94682432	.	+	.	ID=exon-XM_006530609.4-15;Parent=rna-XM_006530609.4;Dbxref=GeneID:12286,GenBank:XM_006530609.4,MGI:MGI:109482;gbkey=mRNA;gene=Cacna1a;product=calcium channel%2C voltage-dependent%2C P/Q type%2C alpha 1A subunit%2C transcript variant X29;transcript_id=XM_006530609.4;extra_copy_number=0
CM058248.1	Liftoff	exon	94682541	94682672	.	+	.	ID=exon-XM_006530609.4-16;Parent=rna-XM_006530609.4;Dbxref=GeneID:12286,GenBank:XM_006530609.4,MGI:MGI:109482;gbkey=mRNA;gene=Cacna1a;product=calcium channel%2C voltage-dependent%2C P/Q type%2C alpha 1A subunit%2C transcript variant X29;transcript_id=XM_006530609.4;extra_copy_number=0
CM058248.1	Liftoff	exon	94683228	94683300	.	+	.	ID=exon-XM_006530609.4-17;Parent=rna-XM_006530609.4;Dbxref=GeneID:12286,GenBank:XM_006530609.4,MGI:MGI:109482;gbkey=mRNA;gene=Cacna1a;product=calcium channel%2C voltage-dependent%2C P/Q type%2C alpha 1A subunit%2C transcript variant X29;transcript_id=XM_006530609.4;extra_copy_number=0
CM058248.1	Liftoff	exon	94685876	94685993	.	+	.	ID=exon-XM_006530609.4-18;Parent=rna-XM_006530609.4;Dbxref=GeneID:12286,GenBank:XM_006530609.4,MGI:MGI:109482;gbkey=mRNA;gene=Cacna1a;product=calcium channel%2C voltage-dependent%2C P/Q type%2C alpha 1A subunit%2C transcript variant X29;transcript_id=XM_006530609.4;extra_copy_number=0
CM058248.1	Liftoff	exon	94686125	94686192	.	+	.	ID=exon-XM_006530609.4-19;Parent=rna-XM_006530609.4;Dbxref=GeneID:12286,GenBank:XM_006530609.4,MGI:MGI:109482;gbkey=mRNA;gene=Cacna1a;product=calcium channel%2C voltage-dependent%2C P/Q type%2C alpha 1A subunit%2C transcript variant X29;transcript_id=XM_006530609.4;extra_copy_number=0
CM058248.1	Liftoff	exon	94689567	94689673	.	+	.	ID=exon-XM_006530609.4-20;Parent=rna-XM_006530609.4;Dbxref=GeneID:12286,GenBank:XM_006530609.4,MGI:MGI:109482;gbkey=mRNA;gene=Cacna1a;product=calcium channel%2C voltage-dependent%2C P/Q type%2C alpha 1A subunit%2C transcript variant X29;transcript_id=XM_006530609.4;extra_copy_number=0
CM058248.1	Liftoff	exon	94691879	94692553	.	+	.	ID=exon-XM_006530609.4-21;Parent=rna-XM_006530609.4;Dbxref=GeneID:12286,GenBank:XM_006530609.4,MGI:MGI:109482;gbkey=mRNA;gene=Cacna1a;product=calcium channel%2C voltage-dependent%2C P/Q type%2C alpha 1A subunit%2C transcript variant X29;transcript_id=XM_006530609.4;extra_copy_number=0
CM058248.1	Liftoff	exon	94698817	94699262	.	+	.	ID=exon-XM_006530609.4-22;Parent=rna-XM_006530609.4;Dbxref=GeneID:12286,GenBank:XM_006530609.4,MGI:MGI:109482;gbkey=mRNA;gene=Cacna1a;product=calcium channel%2C voltage-dependent%2C P/Q type%2C alpha 1A subunit%2C transcript variant X29;transcript_id=XM_006530609.4;extra_copy_number=0
CM058248.1	Liftoff	exon	94700488	94700626	.	+	.	ID=exon-XM_006530609.4-23;Parent=rna-XM_006530609.4;Dbxref=GeneID:12286,GenBank:XM_006530609.4,MGI:MGI:109482;gbkey=mRNA;gene=Cacna1a;product=calcium channel%2C voltage-dependent%2C P/Q type%2C alpha 1A subunit%2C transcript variant X29;transcript_id=XM_006530609.4;extra_copy_number=0
CM058248.1	Liftoff	exon	94702772	94702901	.	+	.	ID=exon-XM_006530609.4-24;Parent=rna-XM_006530609.4;Dbxref=GeneID:12286,GenBank:XM_006530609.4,MGI:MGI:109482;gbkey=mRNA;gene=Cacna1a;product=calcium channel%2C voltage-dependent%2C P/Q type%2C alpha 1A subunit%2C transcript variant X29;transcript_id=XM_006530609.4;extra_copy_number=0
CM058248.1	Liftoff	exon	94704066	94704125	.	+	.	ID=exon-XM_006530609.4-25;Parent=rna-XM_006530609.4;Dbxref=GeneID:12286,GenBank:XM_006530609.4,MGI:MGI:109482;gbkey=mRNA;gene=Cacna1a;product=calcium channel%2C voltage-dependent%2C P/Q type%2C alpha 1A subunit%2C transcript variant X29;transcript_id=XM_006530609.4;extra_copy_number=0
CM058248.1	Liftoff	exon	94704656	94704762	.	+	.	ID=exon-XM_006530609.4-26;Parent=rna-XM_006530609.4;Dbxref=GeneID:12286,GenBank:XM_006530609.4,MGI:MGI:109482;gbkey=mRNA;gene=Cacna1a;product=calcium channel%2C voltage-dependent%2C P/Q type%2C alpha 1A subunit%2C transcript variant X29;transcript_id=XM_006530609.4;extra_copy_number=0
CM058248.1	Liftoff	exon	94709150	94709161	.	+	.	ID=exon-XM_006530609.4-27;Parent=rna-XM_006530609.4;Dbxref=GeneID:12286,GenBank:XM_006530609.4,MGI:MGI:109482;gbkey=mRNA;gene=Cacna1a;product=calcium channel%2C voltage-dependent%2C P/Q type%2C alpha 1A subunit%2C transcript variant X29;transcript_id=XM_006530609.4;extra_copy_number=0
CM058248.1	Liftoff	exon	94712339	94712438	.	+	.	ID=exon-XM_006530609.4-28;Parent=rna-XM_006530609.4;Dbxref=GeneID:12286,GenBank:XM_006530609.4,MGI:MGI:109482;gbkey=mRNA;gene=Cacna1a;product=calcium channel%2C voltage-dependent%2C P/Q type%2C alpha 1A subunit%2C transcript variant X29;transcript_id=XM_006530609.4;extra_copy_number=0
CM058248.1	Liftoff	exon	94712932	94713092	.	+	.	ID=exon-XM_006530609.4-29;Parent=rna-XM_006530609.4;Dbxref=GeneID:12286,GenBank:XM_006530609.4,MGI:MGI:109482;gbkey=mRNA;gene=Cacna1a;product=calcium channel%2C voltage-dependent%2C P/Q type%2C alpha 1A subunit%2C transcript variant X29;transcript_id=XM_006530609.4;extra_copy_number=0
CM058248.1	Liftoff	exon	94714083	94714220	.	+	.	ID=exon-XM_006530609.4-30;Parent=rna-XM_006530609.4;Dbxref=GeneID:12286,GenBank:XM_006530609.4,MGI:MGI:109482;gbkey=mRNA;gene=Cacna1a;product=calcium channel%2C voltage-dependent%2C P/Q type%2C alpha 1A subunit%2C transcript variant X29;transcript_id=XM_006530609.4;extra_copy_number=0
CM058248.1	Liftoff	exon	94716428	94716629	.	+	.	ID=exon-XM_006530609.4-31;Parent=rna-XM_006530609.4;Dbxref=GeneID:12286,GenBank:XM_006530609.4,MGI:MGI:109482;gbkey=mRNA;gene=Cacna1a;product=calcium channel%2C voltage-dependent%2C P/Q type%2C alpha 1A subunit%2C transcript variant X29;transcript_id=XM_006530609.4;extra_copy_number=0
CM058248.1	Liftoff	exon	94719916	94720080	.	+	.	ID=exon-XM_006530609.4-32;Parent=rna-XM_006530609.4;Dbxref=GeneID:12286,GenBank:XM_006530609.4,MGI:MGI:109482;gbkey=mRNA;gene=Cacna1a;product=calcium channel%2C voltage-dependent%2C P/Q type%2C alpha 1A subunit%2C transcript variant X29;transcript_id=XM_006530609.4;extra_copy_number=0
CM058248.1	Liftoff	exon	94721620	94721730	.	+	.	ID=exon-XM_006530609.4-33;Parent=rna-XM_006530609.4;Dbxref=GeneID:12286,GenBank:XM_006530609.4,MGI:MGI:109482;gbkey=mRNA;gene=Cacna1a;product=calcium channel%2C voltage-dependent%2C P/Q type%2C alpha 1A subunit%2C transcript variant X29;transcript_id=XM_006530609.4;extra_copy_number=0
CM058248.1	Liftoff	exon	94727010	94727093	.	+	.	ID=exon-XM_006530609.4-34;Parent=rna-XM_006530609.4;Dbxref=GeneID:12286,GenBank:XM_006530609.4,MGI:MGI:109482;gbkey=mRNA;gene=Cacna1a;product=calcium channel%2C voltage-dependent%2C P/Q type%2C alpha 1A subunit%2C transcript variant X29;transcript_id=XM_006530609.4;extra_copy_number=0
CM058248.1	Liftoff	exon	94730353	94730382	.	+	.	ID=exon-XM_006530609.4-35;Parent=rna-XM_006530609.4;Dbxref=GeneID:12286,GenBank:XM_006530609.4,MGI:MGI:109482;gbkey=mRNA;gene=Cacna1a;product=calcium channel%2C voltage-dependent%2C P/Q type%2C alpha 1A subunit%2C transcript variant X29;transcript_id=XM_006530609.4;extra_copy_number=0
CM058248.1	Liftoff	exon	94734262	94734348	.	+	.	ID=exon-XM_006530609.4-36;Parent=rna-XM_006530609.4;Dbxref=GeneID:12286,GenBank:XM_006530609.4,MGI:MGI:109482;gbkey=mRNA;gene=Cacna1a;product=calcium channel%2C voltage-dependent%2C P/Q type%2C alpha 1A subunit%2C transcript variant X29;transcript_id=XM_006530609.4;extra_copy_number=0
CM058248.1	Liftoff	CDS	94489205	94489470	.	+	.	ID=cds-XP_006530672.1;Parent=rna-XM_006530609.4;Dbxref=GeneID:12286,GenBank:XP_006530672.1,MGI:MGI:109482;Name=XP_006530672.1;gbkey=CDS;gene=Cacna1a;product=voltage-dependent P/Q-type calcium channel subunit alpha-1A isoform X24;protein_id=XP_006530672.1;extra_copy_number=0
CM058248.1	Liftoff	CDS	94548471	94548770	.	+	.	ID=cds-XP_006530672.1;Parent=rna-XM_006530609.4;Dbxref=GeneID:12286,GenBank:XP_006530672.1,MGI:MGI:109482;Name=XP_006530672.1;gbkey=CDS;gene=Cacna1a;product=voltage-dependent P/Q-type calcium channel subunit alpha-1A isoform X24;protein_id=XP_006530672.1;extra_copy_number=0
CM058248.1	Liftoff	CDS	94594324	94594429	.	+	.	ID=cds-XP_006530672.1;Parent=rna-XM_006530609.4;Dbxref=GeneID:12286,GenBank:XP_006530672.1,MGI:MGI:109482;Name=XP_006530672.1;gbkey=CDS;gene=Cacna1a;product=voltage-dependent P/Q-type calcium channel subunit alpha-1A isoform X24;protein_id=XP_006530672.1;extra_copy_number=0
CM058248.1	Liftoff	CDS	94595520	94595659	.	+	.	ID=cds-XP_006530672.1;Parent=rna-XM_006530609.4;Dbxref=GeneID:12286,GenBank:XP_006530672.1,MGI:MGI:109482;Name=XP_006530672.1;gbkey=CDS;gene=Cacna1a;product=voltage-dependent P/Q-type calcium channel subunit alpha-1A isoform X24;protein_id=XP_006530672.1;extra_copy_number=0
CM058248.1	Liftoff	CDS	94647818	94647909	.	+	.	ID=cds-XP_006530672.1;Parent=rna-XM_006530609.4;Dbxref=GeneID:12286,GenBank:XP_006530672.1,MGI:MGI:109482;Name=XP_006530672.1;gbkey=CDS;gene=Cacna1a;product=voltage-dependent P/Q-type calcium channel subunit alpha-1A isoform X24;protein_id=XP_006530672.1;extra_copy_number=0
CM058248.1	Liftoff	CDS	94651470	94651622	.	+	.	ID=cds-XP_006530672.1;Parent=rna-XM_006530609.4;Dbxref=GeneID:12286,GenBank:XP_006530672.1,MGI:MGI:109482;Name=XP_006530672.1;gbkey=CDS;gene=Cacna1a;product=voltage-dependent P/Q-type calcium channel subunit alpha-1A isoform X24;protein_id=XP_006530672.1;extra_copy_number=0
CM058248.1	Liftoff	CDS	94655873	94656066	.	+	.	ID=cds-XP_006530672.1;Parent=rna-XM_006530609.4;Dbxref=GeneID:12286,GenBank:XP_006530672.1,MGI:MGI:109482;Name=XP_006530672.1;gbkey=CDS;gene=Cacna1a;product=voltage-dependent P/Q-type calcium channel subunit alpha-1A isoform X24;protein_id=XP_006530672.1;extra_copy_number=0
CM058248.1	Liftoff	CDS	94666257	94666360	.	+	.	ID=cds-XP_006530672.1;Parent=rna-XM_006530609.4;Dbxref=GeneID:12286,GenBank:XP_006530672.1,MGI:MGI:109482;Name=XP_006530672.1;gbkey=CDS;gene=Cacna1a;product=voltage-dependent P/Q-type calcium channel subunit alpha-1A isoform X24;protein_id=XP_006530672.1;extra_copy_number=0
CM058248.1	Liftoff	CDS	94668924	94669039	.	+	.	ID=cds-XP_006530672.1;Parent=rna-XM_006530609.4;Dbxref=GeneID:12286,GenBank:XP_006530672.1,MGI:MGI:109482;Name=XP_006530672.1;gbkey=CDS;gene=Cacna1a;product=voltage-dependent P/Q-type calcium channel subunit alpha-1A isoform X24;protein_id=XP_006530672.1;extra_copy_number=0
CM058248.1	Liftoff	CDS	94669265	94669321	.	+	.	ID=cds-XP_006530672.1;Parent=rna-XM_006530609.4;Dbxref=GeneID:12286,GenBank:XP_006530672.1,MGI:MGI:109482;Name=XP_006530672.1;gbkey=CDS;gene=Cacna1a;product=voltage-dependent P/Q-type calcium channel subunit alpha-1A isoform X24;protein_id=XP_006530672.1;extra_copy_number=0
CM058248.1	Liftoff	CDS	94670296	94670391	.	+	.	ID=cds-XP_006530672.1;Parent=rna-XM_006530609.4;Dbxref=GeneID:12286,GenBank:XP_006530672.1,MGI:MGI:109482;Name=XP_006530672.1;gbkey=CDS;gene=Cacna1a;product=voltage-dependent P/Q-type calcium channel subunit alpha-1A isoform X24;protein_id=XP_006530672.1;extra_copy_number=0
CM058248.1	Liftoff	CDS	94677437	94677646	.	+	.	ID=cds-XP_006530672.1;Parent=rna-XM_006530609.4;Dbxref=GeneID:12286,GenBank:XP_006530672.1,MGI:MGI:109482;Name=XP_006530672.1;gbkey=CDS;gene=Cacna1a;product=voltage-dependent P/Q-type calcium channel subunit alpha-1A isoform X24;protein_id=XP_006530672.1;extra_copy_number=0
CM058248.1	Liftoff	CDS	94681372	94681484	.	+	.	ID=cds-XP_006530672.1;Parent=rna-XM_006530609.4;Dbxref=GeneID:12286,GenBank:XP_006530672.1,MGI:MGI:109482;Name=XP_006530672.1;gbkey=CDS;gene=Cacna1a;product=voltage-dependent P/Q-type calcium channel subunit alpha-1A isoform X24;protein_id=XP_006530672.1;extra_copy_number=0
CM058248.1	Liftoff	CDS	94682320	94682432	.	+	.	ID=cds-XP_006530672.1;Parent=rna-XM_006530609.4;Dbxref=GeneID:12286,GenBank:XP_006530672.1,MGI:MGI:109482;Name=XP_006530672.1;gbkey=CDS;gene=Cacna1a;product=voltage-dependent P/Q-type calcium channel subunit alpha-1A isoform X24;protein_id=XP_006530672.1;extra_copy_number=0
CM058248.1	Liftoff	CDS	94682541	94682672	.	+	.	ID=cds-XP_006530672.1;Parent=rna-XM_006530609.4;Dbxref=GeneID:12286,GenBank:XP_006530672.1,MGI:MGI:109482;Name=XP_006530672.1;gbkey=CDS;gene=Cacna1a;product=voltage-dependent P/Q-type calcium channel subunit alpha-1A isoform X24;protein_id=XP_006530672.1;extra_copy_number=0
CM058248.1	Liftoff	CDS	94683228	94683300	.	+	.	ID=cds-XP_006530672.1;Parent=rna-XM_006530609.4;Dbxref=GeneID:12286,GenBank:XP_006530672.1,MGI:MGI:109482;Name=XP_006530672.1;gbkey=CDS;gene=Cacna1a;product=voltage-dependent P/Q-type calcium channel subunit alpha-1A isoform X24;protein_id=XP_006530672.1;extra_copy_number=0
CM058248.1	Liftoff	CDS	94685876	94685993	.	+	.	ID=cds-XP_006530672.1;Parent=rna-XM_006530609.4;Dbxref=GeneID:12286,GenBank:XP_006530672.1,MGI:MGI:109482;Name=XP_006530672.1;gbkey=CDS;gene=Cacna1a;product=voltage-dependent P/Q-type calcium channel subunit alpha-1A isoform X24;protein_id=XP_006530672.1;extra_copy_number=0
CM058248.1	Liftoff	CDS	94686125	94686192	.	+	.	ID=cds-XP_006530672.1;Parent=rna-XM_006530609.4;Dbxref=GeneID:12286,GenBank:XP_006530672.1,MGI:MGI:109482;Name=XP_006530672.1;gbkey=CDS;gene=Cacna1a;product=voltage-dependent P/Q-type calcium channel subunit alpha-1A isoform X24;protein_id=XP_006530672.1;extra_copy_number=0
CM058248.1	Liftoff	CDS	94689567	94689673	.	+	.	ID=cds-XP_006530672.1;Parent=rna-XM_006530609.4;Dbxref=GeneID:12286,GenBank:XP_006530672.1,MGI:MGI:109482;Name=XP_006530672.1;gbkey=CDS;gene=Cacna1a;product=voltage-dependent P/Q-type calcium channel subunit alpha-1A isoform X24;protein_id=XP_006530672.1;extra_copy_number=0
CM058248.1	Liftoff	CDS	94691879	94692553	.	+	.	ID=cds-XP_006530672.1;Parent=rna-XM_006530609.4;Dbxref=GeneID:12286,GenBank:XP_006530672.1,MGI:MGI:109482;Name=XP_006530672.1;gbkey=CDS;gene=Cacna1a;product=voltage-dependent P/Q-type calcium channel subunit alpha-1A isoform X24;protein_id=XP_006530672.1;extra_copy_number=0
CM058248.1	Liftoff	CDS	94698817	94699262	.	+	.	ID=cds-XP_006530672.1;Parent=rna-XM_006530609.4;Dbxref=GeneID:12286,GenBank:XP_006530672.1,MGI:MGI:109482;Name=XP_006530672.1;gbkey=CDS;gene=Cacna1a;product=voltage-dependent P/Q-type calcium channel subunit alpha-1A isoform X24;protein_id=XP_006530672.1;extra_copy_number=0
CM058248.1	Liftoff	CDS	94700488	94700626	.	+	.	ID=cds-XP_006530672.1;Parent=rna-XM_006530609.4;Dbxref=GeneID:12286,GenBank:XP_006530672.1,MGI:MGI:109482;Name=XP_006530672.1;gbkey=CDS;gene=Cacna1a;product=voltage-dependent P/Q-type calcium channel subunit alpha-1A isoform X24;protein_id=XP_006530672.1;extra_copy_number=0
CM058248.1	Liftoff	CDS	94702772	94702901	.	+	.	ID=cds-XP_006530672.1;Parent=rna-XM_006530609.4;Dbxref=GeneID:12286,GenBank:XP_006530672.1,MGI:MGI:109482;Name=XP_006530672.1;gbkey=CDS;gene=Cacna1a;product=voltage-dependent P/Q-type calcium channel subunit alpha-1A isoform X24;protein_id=XP_006530672.1;extra_copy_number=0
CM058248.1	Liftoff	CDS	94704066	94704125	.	+	.	ID=cds-XP_006530672.1;Parent=rna-XM_006530609.4;Dbxref=GeneID:12286,GenBank:XP_006530672.1,MGI:MGI:109482;Name=XP_006530672.1;gbkey=CDS;gene=Cacna1a;product=voltage-dependent P/Q-type calcium channel subunit alpha-1A isoform X24;protein_id=XP_006530672.1;extra_copy_number=0
CM058248.1	Liftoff	CDS	94704656	94704762	.	+	.	ID=cds-XP_006530672.1;Parent=rna-XM_006530609.4;Dbxref=GeneID:12286,GenBank:XP_006530672.1,MGI:MGI:109482;Name=XP_006530672.1;gbkey=CDS;gene=Cacna1a;product=voltage-dependent P/Q-type calcium channel subunit alpha-1A isoform X24;protein_id=XP_006530672.1;extra_copy_number=0
CM058248.1	Liftoff	CDS	94709150	94709161	.	+	.	ID=cds-XP_006530672.1;Parent=rna-XM_006530609.4;Dbxref=GeneID:12286,GenBank:XP_006530672.1,MGI:MGI:109482;Name=XP_006530672.1;gbkey=CDS;gene=Cacna1a;product=voltage-dependent P/Q-type calcium channel subunit alpha-1A isoform X24;protein_id=XP_006530672.1;extra_copy_number=0
CM058248.1	Liftoff	CDS	94712339	94712438	.	+	.	ID=cds-XP_006530672.1;Parent=rna-XM_006530609.4;Dbxref=GeneID:12286,GenBank:XP_006530672.1,MGI:MGI:109482;Name=XP_006530672.1;gbkey=CDS;gene=Cacna1a;product=voltage-dependent P/Q-type calcium channel subunit alpha-1A isoform X24;protein_id=XP_006530672.1;extra_copy_number=0
CM058248.1	Liftoff	CDS	94712932	94713092	.	+	.	ID=cds-XP_006530672.1;Parent=rna-XM_006530609.4;Dbxref=GeneID:12286,GenBank:XP_006530672.1,MGI:MGI:109482;Name=XP_006530672.1;gbkey=CDS;gene=Cacna1a;product=voltage-dependent P/Q-type calcium channel subunit alpha-1A isoform X24;protein_id=XP_006530672.1;extra_copy_number=0
CM058248.1	Liftoff	CDS	94714083	94714220	.	+	.	ID=cds-XP_006530672.1;Parent=rna-XM_006530609.4;Dbxref=GeneID:12286,GenBank:XP_006530672.1,MGI:MGI:109482;Name=XP_006530672.1;gbkey=CDS;gene=Cacna1a;product=voltage-dependent P/Q-type calcium channel subunit alpha-1A isoform X24;protein_id=XP_006530672.1;extra_copy_number=0
CM058248.1	Liftoff	CDS	94716428	94716629	.	+	.	ID=cds-XP_006530672.1;Parent=rna-XM_006530609.4;Dbxref=GeneID:12286,GenBank:XP_006530672.1,MGI:MGI:109482;Name=XP_006530672.1;gbkey=CDS;gene=Cacna1a;product=voltage-dependent P/Q-type calcium channel subunit alpha-1A isoform X24;protein_id=XP_006530672.1;extra_copy_number=0
CM058248.1	Liftoff	CDS	94719916	94720080	.	+	.	ID=cds-XP_006530672.1;Parent=rna-XM_006530609.4;Dbxref=GeneID:12286,GenBank:XP_006530672.1,MGI:MGI:109482;Name=XP_006530672.1;gbkey=CDS;gene=Cacna1a;product=voltage-dependent P/Q-type calcium channel subunit alpha-1A isoform X24;protein_id=XP_006530672.1;extra_copy_number=0
CM058248.1	Liftoff	CDS	94721620	94721730	.	+	.	ID=cds-XP_006530672.1;Parent=rna-XM_006530609.4;Dbxref=GeneID:12286,GenBank:XP_006530672.1,MGI:MGI:109482;Name=XP_006530672.1;gbkey=CDS;gene=Cacna1a;product=voltage-dependent P/Q-type calcium channel subunit alpha-1A isoform X24;protein_id=XP_006530672.1;extra_copy_number=0
CM058248.1	Liftoff	CDS	94727010	94727093	.	+	.	ID=cds-XP_006530672.1;Parent=rna-XM_006530609.4;Dbxref=GeneID:12286,GenBank:XP_006530672.1,MGI:MGI:109482;Name=XP_006530672.1;gbkey=CDS;gene=Cacna1a;product=voltage-dependent P/Q-type calcium channel subunit alpha-1A isoform X24;protein_id=XP_006530672.1;extra_copy_number=0
CM058248.1	Liftoff	CDS	94730353	94730379	.	+	.	ID=cds-XP_006530672.1;Parent=rna-XM_006530609.4;Dbxref=GeneID:12286,GenBank:XP_006530672.1,MGI:MGI:109482;Name=XP_006530672.1;gbkey=CDS;gene=Cacna1a;product=voltage-dependent P/Q-type calcium channel subunit alpha-1A isoform X24;protein_id=XP_006530672.1;extra_copy_number=0
CM058248.1	Liftoff	mRNA	94470679	94733443	.	+	.	ID=rna-XM_036153733.1;Parent=gene-Cacna1a;Dbxref=GeneID:12286,GenBank:XM_036153733.1,MGI:MGI:109482;Name=XM_036153733.1;gbkey=mRNA;gene=Cacna1a;model_evidence=Supporting evidence includes similarity to: 2 ESTs%2C 2 Proteins%2C 111 long SRA reads%2C and 100%25 coverage of the annotated genomic feature by RNAseq alignments%2C including 5 samples with support for all annotated introns;product=calcium channel%2C voltage-dependent%2C P/Q type%2C alpha 1A subunit%2C transcript variant X30;transcript_id=XM_036153733.1;matches_ref_protein=True;valid_ORF=True;extra_copy_number=0
CM058248.1	Liftoff	exon	94470679	94471112	.	+	.	ID=exon-XM_036153733.1-1;Parent=rna-XM_036153733.1;Dbxref=GeneID:12286,GenBank:XM_036153733.1,MGI:MGI:109482;gbkey=mRNA;gene=Cacna1a;product=calcium channel%2C voltage-dependent%2C P/Q type%2C alpha 1A subunit%2C transcript variant X30;transcript_id=XM_036153733.1;extra_copy_number=0
CM058248.1	Liftoff	exon	94489170	94489470	.	+	.	ID=exon-XM_036153733.1-2;Parent=rna-XM_036153733.1;Dbxref=GeneID:12286,GenBank:XM_036153733.1,MGI:MGI:109482;gbkey=mRNA;gene=Cacna1a;product=calcium channel%2C voltage-dependent%2C P/Q type%2C alpha 1A subunit%2C transcript variant X30;transcript_id=XM_036153733.1;extra_copy_number=0
CM058248.1	Liftoff	exon	94548471	94548770	.	+	.	ID=exon-XM_036153733.1-3;Parent=rna-XM_036153733.1;Dbxref=GeneID:12286,GenBank:XM_036153733.1,MGI:MGI:109482;gbkey=mRNA;gene=Cacna1a;product=calcium channel%2C voltage-dependent%2C P/Q type%2C alpha 1A subunit%2C transcript variant X30;transcript_id=XM_036153733.1;extra_copy_number=0
CM058248.1	Liftoff	exon	94594324	94594429	.	+	.	ID=exon-XM_036153733.1-4;Parent=rna-XM_036153733.1;Dbxref=GeneID:12286,GenBank:XM_036153733.1,MGI:MGI:109482;gbkey=mRNA;gene=Cacna1a;product=calcium channel%2C voltage-dependent%2C P/Q type%2C alpha 1A subunit%2C transcript variant X30;transcript_id=XM_036153733.1;extra_copy_number=0
CM058248.1	Liftoff	exon	94595520	94595659	.	+	.	ID=exon-XM_036153733.1-5;Parent=rna-XM_036153733.1;Dbxref=GeneID:12286,GenBank:XM_036153733.1,MGI:MGI:109482;gbkey=mRNA;gene=Cacna1a;product=calcium channel%2C voltage-dependent%2C P/Q type%2C alpha 1A subunit%2C transcript variant X30;transcript_id=XM_036153733.1;extra_copy_number=0
CM058248.1	Liftoff	exon	94647818	94647909	.	+	.	ID=exon-XM_036153733.1-6;Parent=rna-XM_036153733.1;Dbxref=GeneID:12286,GenBank:XM_036153733.1,MGI:MGI:109482;gbkey=mRNA;gene=Cacna1a;product=calcium channel%2C voltage-dependent%2C P/Q type%2C alpha 1A subunit%2C transcript variant X30;transcript_id=XM_036153733.1;extra_copy_number=0
CM058248.1	Liftoff	exon	94651470	94651622	.	+	.	ID=exon-XM_036153733.1-7;Parent=rna-XM_036153733.1;Dbxref=GeneID:12286,GenBank:XM_036153733.1,MGI:MGI:109482;gbkey=mRNA;gene=Cacna1a;product=calcium channel%2C voltage-dependent%2C P/Q type%2C alpha 1A subunit%2C transcript variant X30;transcript_id=XM_036153733.1;extra_copy_number=0
CM058248.1	Liftoff	exon	94655873	94656066	.	+	.	ID=exon-XM_036153733.1-8;Parent=rna-XM_036153733.1;Dbxref=GeneID:12286,GenBank:XM_036153733.1,MGI:MGI:109482;gbkey=mRNA;gene=Cacna1a;product=calcium channel%2C voltage-dependent%2C P/Q type%2C alpha 1A subunit%2C transcript variant X30;transcript_id=XM_036153733.1;extra_copy_number=0
CM058248.1	Liftoff	exon	94666257	94666360	.	+	.	ID=exon-XM_036153733.1-9;Parent=rna-XM_036153733.1;Dbxref=GeneID:12286,GenBank:XM_036153733.1,MGI:MGI:109482;gbkey=mRNA;gene=Cacna1a;product=calcium channel%2C voltage-dependent%2C P/Q type%2C alpha 1A subunit%2C transcript variant X30;transcript_id=XM_036153733.1;extra_copy_number=0
CM058248.1	Liftoff	exon	94668924	94669039	.	+	.	ID=exon-XM_036153733.1-10;Parent=rna-XM_036153733.1;Dbxref=GeneID:12286,GenBank:XM_036153733.1,MGI:MGI:109482;gbkey=mRNA;gene=Cacna1a;product=calcium channel%2C voltage-dependent%2C P/Q type%2C alpha 1A subunit%2C transcript variant X30;transcript_id=XM_036153733.1;extra_copy_number=0
CM058248.1	Liftoff	exon	94669265	94669321	.	+	.	ID=exon-XM_036153733.1-11;Parent=rna-XM_036153733.1;Dbxref=GeneID:12286,GenBank:XM_036153733.1,MGI:MGI:109482;gbkey=mRNA;gene=Cacna1a;product=calcium channel%2C voltage-dependent%2C P/Q type%2C alpha 1A subunit%2C transcript variant X30;transcript_id=XM_036153733.1;extra_copy_number=0
CM058248.1	Liftoff	exon	94670296	94670391	.	+	.	ID=exon-XM_036153733.1-12;Parent=rna-XM_036153733.1;Dbxref=GeneID:12286,GenBank:XM_036153733.1,MGI:MGI:109482;gbkey=mRNA;gene=Cacna1a;product=calcium channel%2C voltage-dependent%2C P/Q type%2C alpha 1A subunit%2C transcript variant X30;transcript_id=XM_036153733.1;extra_copy_number=0
CM058248.1	Liftoff	exon	94677437	94677646	.	+	.	ID=exon-XM_036153733.1-13;Parent=rna-XM_036153733.1;Dbxref=GeneID:12286,GenBank:XM_036153733.1,MGI:MGI:109482;gbkey=mRNA;gene=Cacna1a;product=calcium channel%2C voltage-dependent%2C P/Q type%2C alpha 1A subunit%2C transcript variant X30;transcript_id=XM_036153733.1;extra_copy_number=0
CM058248.1	Liftoff	exon	94681372	94681484	.	+	.	ID=exon-XM_036153733.1-14;Parent=rna-XM_036153733.1;Dbxref=GeneID:12286,GenBank:XM_036153733.1,MGI:MGI:109482;gbkey=mRNA;gene=Cacna1a;product=calcium channel%2C voltage-dependent%2C P/Q type%2C alpha 1A subunit%2C transcript variant X30;transcript_id=XM_036153733.1;extra_copy_number=0
CM058248.1	Liftoff	exon	94682320	94682432	.	+	.	ID=exon-XM_036153733.1-15;Parent=rna-XM_036153733.1;Dbxref=GeneID:12286,GenBank:XM_036153733.1,MGI:MGI:109482;gbkey=mRNA;gene=Cacna1a;product=calcium channel%2C voltage-dependent%2C P/Q type%2C alpha 1A subunit%2C transcript variant X30;transcript_id=XM_036153733.1;extra_copy_number=0
CM058248.1	Liftoff	exon	94682541	94682672	.	+	.	ID=exon-XM_036153733.1-16;Parent=rna-XM_036153733.1;Dbxref=GeneID:12286,GenBank:XM_036153733.1,MGI:MGI:109482;gbkey=mRNA;gene=Cacna1a;product=calcium channel%2C voltage-dependent%2C P/Q type%2C alpha 1A subunit%2C transcript variant X30;transcript_id=XM_036153733.1;extra_copy_number=0
CM058248.1	Liftoff	exon	94683228	94683300	.	+	.	ID=exon-XM_036153733.1-17;Parent=rna-XM_036153733.1;Dbxref=GeneID:12286,GenBank:XM_036153733.1,MGI:MGI:109482;gbkey=mRNA;gene=Cacna1a;product=calcium channel%2C voltage-dependent%2C P/Q type%2C alpha 1A subunit%2C transcript variant X30;transcript_id=XM_036153733.1;extra_copy_number=0
CM058248.1	Liftoff	exon	94685876	94685993	.	+	.	ID=exon-XM_036153733.1-18;Parent=rna-XM_036153733.1;Dbxref=GeneID:12286,GenBank:XM_036153733.1,MGI:MGI:109482;gbkey=mRNA;gene=Cacna1a;product=calcium channel%2C voltage-dependent%2C P/Q type%2C alpha 1A subunit%2C transcript variant X30;transcript_id=XM_036153733.1;extra_copy_number=0
CM058248.1	Liftoff	exon	94686125	94686192	.	+	.	ID=exon-XM_036153733.1-19;Parent=rna-XM_036153733.1;Dbxref=GeneID:12286,GenBank:XM_036153733.1,MGI:MGI:109482;gbkey=mRNA;gene=Cacna1a;product=calcium channel%2C voltage-dependent%2C P/Q type%2C alpha 1A subunit%2C transcript variant X30;transcript_id=XM_036153733.1;extra_copy_number=0
CM058248.1	Liftoff	exon	94689567	94689673	.	+	.	ID=exon-XM_036153733.1-20;Parent=rna-XM_036153733.1;Dbxref=GeneID:12286,GenBank:XM_036153733.1,MGI:MGI:109482;gbkey=mRNA;gene=Cacna1a;product=calcium channel%2C voltage-dependent%2C P/Q type%2C alpha 1A subunit%2C transcript variant X30;transcript_id=XM_036153733.1;extra_copy_number=0
CM058248.1	Liftoff	exon	94691879	94692553	.	+	.	ID=exon-XM_036153733.1-21;Parent=rna-XM_036153733.1;Dbxref=GeneID:12286,GenBank:XM_036153733.1,MGI:MGI:109482;gbkey=mRNA;gene=Cacna1a;product=calcium channel%2C voltage-dependent%2C P/Q type%2C alpha 1A subunit%2C transcript variant X30;transcript_id=XM_036153733.1;extra_copy_number=0
CM058248.1	Liftoff	exon	94698817	94699262	.	+	.	ID=exon-XM_036153733.1-22;Parent=rna-XM_036153733.1;Dbxref=GeneID:12286,GenBank:XM_036153733.1,MGI:MGI:109482;gbkey=mRNA;gene=Cacna1a;product=calcium channel%2C voltage-dependent%2C P/Q type%2C alpha 1A subunit%2C transcript variant X30;transcript_id=XM_036153733.1;extra_copy_number=0
CM058248.1	Liftoff	exon	94700488	94700626	.	+	.	ID=exon-XM_036153733.1-23;Parent=rna-XM_036153733.1;Dbxref=GeneID:12286,GenBank:XM_036153733.1,MGI:MGI:109482;gbkey=mRNA;gene=Cacna1a;product=calcium channel%2C voltage-dependent%2C P/Q type%2C alpha 1A subunit%2C transcript variant X30;transcript_id=XM_036153733.1;extra_copy_number=0
CM058248.1	Liftoff	exon	94702772	94702901	.	+	.	ID=exon-XM_036153733.1-24;Parent=rna-XM_036153733.1;Dbxref=GeneID:12286,GenBank:XM_036153733.1,MGI:MGI:109482;gbkey=mRNA;gene=Cacna1a;product=calcium channel%2C voltage-dependent%2C P/Q type%2C alpha 1A subunit%2C transcript variant X30;transcript_id=XM_036153733.1;extra_copy_number=0
CM058248.1	Liftoff	exon	94704066	94704125	.	+	.	ID=exon-XM_036153733.1-25;Parent=rna-XM_036153733.1;Dbxref=GeneID:12286,GenBank:XM_036153733.1,MGI:MGI:109482;gbkey=mRNA;gene=Cacna1a;product=calcium channel%2C voltage-dependent%2C P/Q type%2C alpha 1A subunit%2C transcript variant X30;transcript_id=XM_036153733.1;extra_copy_number=0
CM058248.1	Liftoff	exon	94704656	94704762	.	+	.	ID=exon-XM_036153733.1-26;Parent=rna-XM_036153733.1;Dbxref=GeneID:12286,GenBank:XM_036153733.1,MGI:MGI:109482;gbkey=mRNA;gene=Cacna1a;product=calcium channel%2C voltage-dependent%2C P/Q type%2C alpha 1A subunit%2C transcript variant X30;transcript_id=XM_036153733.1;extra_copy_number=0
CM058248.1	Liftoff	exon	94709150	94709161	.	+	.	ID=exon-XM_036153733.1-27;Parent=rna-XM_036153733.1;Dbxref=GeneID:12286,GenBank:XM_036153733.1,MGI:MGI:109482;gbkey=mRNA;gene=Cacna1a;product=calcium channel%2C voltage-dependent%2C P/Q type%2C alpha 1A subunit%2C transcript variant X30;transcript_id=XM_036153733.1;extra_copy_number=0
CM058248.1	Liftoff	exon	94712339	94712438	.	+	.	ID=exon-XM_036153733.1-28;Parent=rna-XM_036153733.1;Dbxref=GeneID:12286,GenBank:XM_036153733.1,MGI:MGI:109482;gbkey=mRNA;gene=Cacna1a;product=calcium channel%2C voltage-dependent%2C P/Q type%2C alpha 1A subunit%2C transcript variant X30;transcript_id=XM_036153733.1;extra_copy_number=0
CM058248.1	Liftoff	exon	94712932	94713092	.	+	.	ID=exon-XM_036153733.1-29;Parent=rna-XM_036153733.1;Dbxref=GeneID:12286,GenBank:XM_036153733.1,MGI:MGI:109482;gbkey=mRNA;gene=Cacna1a;product=calcium channel%2C voltage-dependent%2C P/Q type%2C alpha 1A subunit%2C transcript variant X30;transcript_id=XM_036153733.1;extra_copy_number=0
CM058248.1	Liftoff	exon	94714083	94714220	.	+	.	ID=exon-XM_036153733.1-30;Parent=rna-XM_036153733.1;Dbxref=GeneID:12286,GenBank:XM_036153733.1,MGI:MGI:109482;gbkey=mRNA;gene=Cacna1a;product=calcium channel%2C voltage-dependent%2C P/Q type%2C alpha 1A subunit%2C transcript variant X30;transcript_id=XM_036153733.1;extra_copy_number=0
CM058248.1	Liftoff	exon	94716428	94716629	.	+	.	ID=exon-XM_036153733.1-31;Parent=rna-XM_036153733.1;Dbxref=GeneID:12286,GenBank:XM_036153733.1,MGI:MGI:109482;gbkey=mRNA;gene=Cacna1a;product=calcium channel%2C voltage-dependent%2C P/Q type%2C alpha 1A subunit%2C transcript variant X30;transcript_id=XM_036153733.1;extra_copy_number=0
CM058248.1	Liftoff	exon	94719916	94720080	.	+	.	ID=exon-XM_036153733.1-32;Parent=rna-XM_036153733.1;Dbxref=GeneID:12286,GenBank:XM_036153733.1,MGI:MGI:109482;gbkey=mRNA;gene=Cacna1a;product=calcium channel%2C voltage-dependent%2C P/Q type%2C alpha 1A subunit%2C transcript variant X30;transcript_id=XM_036153733.1;extra_copy_number=0
CM058248.1	Liftoff	exon	94721620	94721730	.	+	.	ID=exon-XM_036153733.1-33;Parent=rna-XM_036153733.1;Dbxref=GeneID:12286,GenBank:XM_036153733.1,MGI:MGI:109482;gbkey=mRNA;gene=Cacna1a;product=calcium channel%2C voltage-dependent%2C P/Q type%2C alpha 1A subunit%2C transcript variant X30;transcript_id=XM_036153733.1;extra_copy_number=0
CM058248.1	Liftoff	exon	94727010	94727093	.	+	.	ID=exon-XM_036153733.1-34;Parent=rna-XM_036153733.1;Dbxref=GeneID:12286,GenBank:XM_036153733.1,MGI:MGI:109482;gbkey=mRNA;gene=Cacna1a;product=calcium channel%2C voltage-dependent%2C P/Q type%2C alpha 1A subunit%2C transcript variant X30;transcript_id=XM_036153733.1;extra_copy_number=0
CM058248.1	Liftoff	exon	94730353	94730382	.	+	.	ID=exon-XM_036153733.1-35;Parent=rna-XM_036153733.1;Dbxref=GeneID:12286,GenBank:XM_036153733.1,MGI:MGI:109482;gbkey=mRNA;gene=Cacna1a;product=calcium channel%2C voltage-dependent%2C P/Q type%2C alpha 1A subunit%2C transcript variant X30;transcript_id=XM_036153733.1;extra_copy_number=0
CM058248.1	Liftoff	exon	94733367	94733443	.	+	.	ID=exon-XM_036153733.1-36;Parent=rna-XM_036153733.1;Dbxref=GeneID:12286,GenBank:XM_036153733.1,MGI:MGI:109482;gbkey=mRNA;gene=Cacna1a;product=calcium channel%2C voltage-dependent%2C P/Q type%2C alpha 1A subunit%2C transcript variant X30;transcript_id=XM_036153733.1;extra_copy_number=0
CM058248.1	Liftoff	CDS	94489205	94489470	.	+	.	ID=cds-XP_036009626.1;Parent=rna-XM_036153733.1;Dbxref=GeneID:12286,GenBank:XP_036009626.1,MGI:MGI:109482;Name=XP_036009626.1;gbkey=CDS;gene=Cacna1a;product=voltage-dependent P/Q-type calcium channel subunit alpha-1A isoform X24;protein_id=XP_036009626.1;extra_copy_number=0
CM058248.1	Liftoff	CDS	94548471	94548770	.	+	.	ID=cds-XP_036009626.1;Parent=rna-XM_036153733.1;Dbxref=GeneID:12286,GenBank:XP_036009626.1,MGI:MGI:109482;Name=XP_036009626.1;gbkey=CDS;gene=Cacna1a;product=voltage-dependent P/Q-type calcium channel subunit alpha-1A isoform X24;protein_id=XP_036009626.1;extra_copy_number=0
CM058248.1	Liftoff	CDS	94594324	94594429	.	+	.	ID=cds-XP_036009626.1;Parent=rna-XM_036153733.1;Dbxref=GeneID:12286,GenBank:XP_036009626.1,MGI:MGI:109482;Name=XP_036009626.1;gbkey=CDS;gene=Cacna1a;product=voltage-dependent P/Q-type calcium channel subunit alpha-1A isoform X24;protein_id=XP_036009626.1;extra_copy_number=0
CM058248.1	Liftoff	CDS	94595520	94595659	.	+	.	ID=cds-XP_036009626.1;Parent=rna-XM_036153733.1;Dbxref=GeneID:12286,GenBank:XP_036009626.1,MGI:MGI:109482;Name=XP_036009626.1;gbkey=CDS;gene=Cacna1a;product=voltage-dependent P/Q-type calcium channel subunit alpha-1A isoform X24;protein_id=XP_036009626.1;extra_copy_number=0
CM058248.1	Liftoff	CDS	94647818	94647909	.	+	.	ID=cds-XP_036009626.1;Parent=rna-XM_036153733.1;Dbxref=GeneID:12286,GenBank:XP_036009626.1,MGI:MGI:109482;Name=XP_036009626.1;gbkey=CDS;gene=Cacna1a;product=voltage-dependent P/Q-type calcium channel subunit alpha-1A isoform X24;protein_id=XP_036009626.1;extra_copy_number=0
CM058248.1	Liftoff	CDS	94651470	94651622	.	+	.	ID=cds-XP_036009626.1;Parent=rna-XM_036153733.1;Dbxref=GeneID:12286,GenBank:XP_036009626.1,MGI:MGI:109482;Name=XP_036009626.1;gbkey=CDS;gene=Cacna1a;product=voltage-dependent P/Q-type calcium channel subunit alpha-1A isoform X24;protein_id=XP_036009626.1;extra_copy_number=0
CM058248.1	Liftoff	CDS	94655873	94656066	.	+	.	ID=cds-XP_036009626.1;Parent=rna-XM_036153733.1;Dbxref=GeneID:12286,GenBank:XP_036009626.1,MGI:MGI:109482;Name=XP_036009626.1;gbkey=CDS;gene=Cacna1a;product=voltage-dependent P/Q-type calcium channel subunit alpha-1A isoform X24;protein_id=XP_036009626.1;extra_copy_number=0
CM058248.1	Liftoff	CDS	94666257	94666360	.	+	.	ID=cds-XP_036009626.1;Parent=rna-XM_036153733.1;Dbxref=GeneID:12286,GenBank:XP_036009626.1,MGI:MGI:109482;Name=XP_036009626.1;gbkey=CDS;gene=Cacna1a;product=voltage-dependent P/Q-type calcium channel subunit alpha-1A isoform X24;protein_id=XP_036009626.1;extra_copy_number=0
CM058248.1	Liftoff	CDS	94668924	94669039	.	+	.	ID=cds-XP_036009626.1;Parent=rna-XM_036153733.1;Dbxref=GeneID:12286,GenBank:XP_036009626.1,MGI:MGI:109482;Name=XP_036009626.1;gbkey=CDS;gene=Cacna1a;product=voltage-dependent P/Q-type calcium channel subunit alpha-1A isoform X24;protein_id=XP_036009626.1;extra_copy_number=0
CM058248.1	Liftoff	CDS	94669265	94669321	.	+	.	ID=cds-XP_036009626.1;Parent=rna-XM_036153733.1;Dbxref=GeneID:12286,GenBank:XP_036009626.1,MGI:MGI:109482;Name=XP_036009626.1;gbkey=CDS;gene=Cacna1a;product=voltage-dependent P/Q-type calcium channel subunit alpha-1A isoform X24;protein_id=XP_036009626.1;extra_copy_number=0
CM058248.1	Liftoff	CDS	94670296	94670391	.	+	.	ID=cds-XP_036009626.1;Parent=rna-XM_036153733.1;Dbxref=GeneID:12286,GenBank:XP_036009626.1,MGI:MGI:109482;Name=XP_036009626.1;gbkey=CDS;gene=Cacna1a;product=voltage-dependent P/Q-type calcium channel subunit alpha-1A isoform X24;protein_id=XP_036009626.1;extra_copy_number=0
CM058248.1	Liftoff	CDS	94677437	94677646	.	+	.	ID=cds-XP_036009626.1;Parent=rna-XM_036153733.1;Dbxref=GeneID:12286,GenBank:XP_036009626.1,MGI:MGI:109482;Name=XP_036009626.1;gbkey=CDS;gene=Cacna1a;product=voltage-dependent P/Q-type calcium channel subunit alpha-1A isoform X24;protein_id=XP_036009626.1;extra_copy_number=0
CM058248.1	Liftoff	CDS	94681372	94681484	.	+	.	ID=cds-XP_036009626.1;Parent=rna-XM_036153733.1;Dbxref=GeneID:12286,GenBank:XP_036009626.1,MGI:MGI:109482;Name=XP_036009626.1;gbkey=CDS;gene=Cacna1a;product=voltage-dependent P/Q-type calcium channel subunit alpha-1A isoform X24;protein_id=XP_036009626.1;extra_copy_number=0
CM058248.1	Liftoff	CDS	94682320	94682432	.	+	.	ID=cds-XP_036009626.1;Parent=rna-XM_036153733.1;Dbxref=GeneID:12286,GenBank:XP_036009626.1,MGI:MGI:109482;Name=XP_036009626.1;gbkey=CDS;gene=Cacna1a;product=voltage-dependent P/Q-type calcium channel subunit alpha-1A isoform X24;protein_id=XP_036009626.1;extra_copy_number=0
CM058248.1	Liftoff	CDS	94682541	94682672	.	+	.	ID=cds-XP_036009626.1;Parent=rna-XM_036153733.1;Dbxref=GeneID:12286,GenBank:XP_036009626.1,MGI:MGI:109482;Name=XP_036009626.1;gbkey=CDS;gene=Cacna1a;product=voltage-dependent P/Q-type calcium channel subunit alpha-1A isoform X24;protein_id=XP_036009626.1;extra_copy_number=0
CM058248.1	Liftoff	CDS	94683228	94683300	.	+	.	ID=cds-XP_036009626.1;Parent=rna-XM_036153733.1;Dbxref=GeneID:12286,GenBank:XP_036009626.1,MGI:MGI:109482;Name=XP_036009626.1;gbkey=CDS;gene=Cacna1a;product=voltage-dependent P/Q-type calcium channel subunit alpha-1A isoform X24;protein_id=XP_036009626.1;extra_copy_number=0
CM058248.1	Liftoff	CDS	94685876	94685993	.	+	.	ID=cds-XP_036009626.1;Parent=rna-XM_036153733.1;Dbxref=GeneID:12286,GenBank:XP_036009626.1,MGI:MGI:109482;Name=XP_036009626.1;gbkey=CDS;gene=Cacna1a;product=voltage-dependent P/Q-type calcium channel subunit alpha-1A isoform X24;protein_id=XP_036009626.1;extra_copy_number=0
CM058248.1	Liftoff	CDS	94686125	94686192	.	+	.	ID=cds-XP_036009626.1;Parent=rna-XM_036153733.1;Dbxref=GeneID:12286,GenBank:XP_036009626.1,MGI:MGI:109482;Name=XP_036009626.1;gbkey=CDS;gene=Cacna1a;product=voltage-dependent P/Q-type calcium channel subunit alpha-1A isoform X24;protein_id=XP_036009626.1;extra_copy_number=0
CM058248.1	Liftoff	CDS	94689567	94689673	.	+	.	ID=cds-XP_036009626.1;Parent=rna-XM_036153733.1;Dbxref=GeneID:12286,GenBank:XP_036009626.1,MGI:MGI:109482;Name=XP_036009626.1;gbkey=CDS;gene=Cacna1a;product=voltage-dependent P/Q-type calcium channel subunit alpha-1A isoform X24;protein_id=XP_036009626.1;extra_copy_number=0
CM058248.1	Liftoff	CDS	94691879	94692553	.	+	.	ID=cds-XP_036009626.1;Parent=rna-XM_036153733.1;Dbxref=GeneID:12286,GenBank:XP_036009626.1,MGI:MGI:109482;Name=XP_036009626.1;gbkey=CDS;gene=Cacna1a;product=voltage-dependent P/Q-type calcium channel subunit alpha-1A isoform X24;protein_id=XP_036009626.1;extra_copy_number=0
CM058248.1	Liftoff	CDS	94698817	94699262	.	+	.	ID=cds-XP_036009626.1;Parent=rna-XM_036153733.1;Dbxref=GeneID:12286,GenBank:XP_036009626.1,MGI:MGI:109482;Name=XP_036009626.1;gbkey=CDS;gene=Cacna1a;product=voltage-dependent P/Q-type calcium channel subunit alpha-1A isoform X24;protein_id=XP_036009626.1;extra_copy_number=0
CM058248.1	Liftoff	CDS	94700488	94700626	.	+	.	ID=cds-XP_036009626.1;Parent=rna-XM_036153733.1;Dbxref=GeneID:12286,GenBank:XP_036009626.1,MGI:MGI:109482;Name=XP_036009626.1;gbkey=CDS;gene=Cacna1a;product=voltage-dependent P/Q-type calcium channel subunit alpha-1A isoform X24;protein_id=XP_036009626.1;extra_copy_number=0
CM058248.1	Liftoff	CDS	94702772	94702901	.	+	.	ID=cds-XP_036009626.1;Parent=rna-XM_036153733.1;Dbxref=GeneID:12286,GenBank:XP_036009626.1,MGI:MGI:109482;Name=XP_036009626.1;gbkey=CDS;gene=Cacna1a;product=voltage-dependent P/Q-type calcium channel subunit alpha-1A isoform X24;protein_id=XP_036009626.1;extra_copy_number=0
CM058248.1	Liftoff	CDS	94704066	94704125	.	+	.	ID=cds-XP_036009626.1;Parent=rna-XM_036153733.1;Dbxref=GeneID:12286,GenBank:XP_036009626.1,MGI:MGI:109482;Name=XP_036009626.1;gbkey=CDS;gene=Cacna1a;product=voltage-dependent P/Q-type calcium channel subunit alpha-1A isoform X24;protein_id=XP_036009626.1;extra_copy_number=0
CM058248.1	Liftoff	CDS	94704656	94704762	.	+	.	ID=cds-XP_036009626.1;Parent=rna-XM_036153733.1;Dbxref=GeneID:12286,GenBank:XP_036009626.1,MGI:MGI:109482;Name=XP_036009626.1;gbkey=CDS;gene=Cacna1a;product=voltage-dependent P/Q-type calcium channel subunit alpha-1A isoform X24;protein_id=XP_036009626.1;extra_copy_number=0
CM058248.1	Liftoff	CDS	94709150	94709161	.	+	.	ID=cds-XP_036009626.1;Parent=rna-XM_036153733.1;Dbxref=GeneID:12286,GenBank:XP_036009626.1,MGI:MGI:109482;Name=XP_036009626.1;gbkey=CDS;gene=Cacna1a;product=voltage-dependent P/Q-type calcium channel subunit alpha-1A isoform X24;protein_id=XP_036009626.1;extra_copy_number=0
CM058248.1	Liftoff	CDS	94712339	94712438	.	+	.	ID=cds-XP_036009626.1;Parent=rna-XM_036153733.1;Dbxref=GeneID:12286,GenBank:XP_036009626.1,MGI:MGI:109482;Name=XP_036009626.1;gbkey=CDS;gene=Cacna1a;product=voltage-dependent P/Q-type calcium channel subunit alpha-1A isoform X24;protein_id=XP_036009626.1;extra_copy_number=0
CM058248.1	Liftoff	CDS	94712932	94713092	.	+	.	ID=cds-XP_036009626.1;Parent=rna-XM_036153733.1;Dbxref=GeneID:12286,GenBank:XP_036009626.1,MGI:MGI:109482;Name=XP_036009626.1;gbkey=CDS;gene=Cacna1a;product=voltage-dependent P/Q-type calcium channel subunit alpha-1A isoform X24;protein_id=XP_036009626.1;extra_copy_number=0
CM058248.1	Liftoff	CDS	94714083	94714220	.	+	.	ID=cds-XP_036009626.1;Parent=rna-XM_036153733.1;Dbxref=GeneID:12286,GenBank:XP_036009626.1,MGI:MGI:109482;Name=XP_036009626.1;gbkey=CDS;gene=Cacna1a;product=voltage-dependent P/Q-type calcium channel subunit alpha-1A isoform X24;protein_id=XP_036009626.1;extra_copy_number=0
CM058248.1	Liftoff	CDS	94716428	94716629	.	+	.	ID=cds-XP_036009626.1;Parent=rna-XM_036153733.1;Dbxref=GeneID:12286,GenBank:XP_036009626.1,MGI:MGI:109482;Name=XP_036009626.1;gbkey=CDS;gene=Cacna1a;product=voltage-dependent P/Q-type calcium channel subunit alpha-1A isoform X24;protein_id=XP_036009626.1;extra_copy_number=0
CM058248.1	Liftoff	CDS	94719916	94720080	.	+	.	ID=cds-XP_036009626.1;Parent=rna-XM_036153733.1;Dbxref=GeneID:12286,GenBank:XP_036009626.1,MGI:MGI:109482;Name=XP_036009626.1;gbkey=CDS;gene=Cacna1a;product=voltage-dependent P/Q-type calcium channel subunit alpha-1A isoform X24;protein_id=XP_036009626.1;extra_copy_number=0
CM058248.1	Liftoff	CDS	94721620	94721730	.	+	.	ID=cds-XP_036009626.1;Parent=rna-XM_036153733.1;Dbxref=GeneID:12286,GenBank:XP_036009626.1,MGI:MGI:109482;Name=XP_036009626.1;gbkey=CDS;gene=Cacna1a;product=voltage-dependent P/Q-type calcium channel subunit alpha-1A isoform X24;protein_id=XP_036009626.1;extra_copy_number=0
CM058248.1	Liftoff	CDS	94727010	94727093	.	+	.	ID=cds-XP_036009626.1;Parent=rna-XM_036153733.1;Dbxref=GeneID:12286,GenBank:XP_036009626.1,MGI:MGI:109482;Name=XP_036009626.1;gbkey=CDS;gene=Cacna1a;product=voltage-dependent P/Q-type calcium channel subunit alpha-1A isoform X24;protein_id=XP_036009626.1;extra_copy_number=0
CM058248.1	Liftoff	CDS	94730353	94730379	.	+	.	ID=cds-XP_036009626.1;Parent=rna-XM_036153733.1;Dbxref=GeneID:12286,GenBank:XP_036009626.1,MGI:MGI:109482;Name=XP_036009626.1;gbkey=CDS;gene=Cacna1a;product=voltage-dependent P/Q-type calcium channel subunit alpha-1A isoform X24;protein_id=XP_036009626.1;extra_copy_number=0
CM058248.1	Liftoff	mRNA	94470684	94750745	.	+	.	ID=rna-XM_006530605.5;Parent=gene-Cacna1a;Dbxref=GeneID:12286,GenBank:XM_006530605.5,MGI:MGI:109482;Name=XM_006530605.5;gbkey=mRNA;gene=Cacna1a;model_evidence=Supporting evidence includes similarity to: 8 ESTs%2C 2 Proteins%2C 122 long SRA reads%2C and 100%25 coverage of the annotated genomic feature by RNAseq alignments%2C including 7 samples with support for all annotated introns;product=calcium channel%2C voltage-dependent%2C P/Q type%2C alpha 1A subunit%2C transcript variant X25;transcript_id=XM_006530605.5;matches_ref_protein=True;valid_ORF=True;extra_copy_number=0
CM058248.1	Liftoff	exon	94470684	94471112	.	+	.	ID=exon-XM_006530605.5-1;Parent=rna-XM_006530605.5;Dbxref=GeneID:12286,GenBank:XM_006530605.5,MGI:MGI:109482;gbkey=mRNA;gene=Cacna1a;product=calcium channel%2C voltage-dependent%2C P/Q type%2C alpha 1A subunit%2C transcript variant X25;transcript_id=XM_006530605.5;extra_copy_number=0
CM058248.1	Liftoff	exon	94489170	94489470	.	+	.	ID=exon-XM_006530605.5-2;Parent=rna-XM_006530605.5;Dbxref=GeneID:12286,GenBank:XM_006530605.5,MGI:MGI:109482;gbkey=mRNA;gene=Cacna1a;product=calcium channel%2C voltage-dependent%2C P/Q type%2C alpha 1A subunit%2C transcript variant X25;transcript_id=XM_006530605.5;extra_copy_number=0
CM058248.1	Liftoff	exon	94548471	94548770	.	+	.	ID=exon-XM_006530605.5-3;Parent=rna-XM_006530605.5;Dbxref=GeneID:12286,GenBank:XM_006530605.5,MGI:MGI:109482;gbkey=mRNA;gene=Cacna1a;product=calcium channel%2C voltage-dependent%2C P/Q type%2C alpha 1A subunit%2C transcript variant X25;transcript_id=XM_006530605.5;extra_copy_number=0
CM058248.1	Liftoff	exon	94594324	94594429	.	+	.	ID=exon-XM_006530605.5-4;Parent=rna-XM_006530605.5;Dbxref=GeneID:12286,GenBank:XM_006530605.5,MGI:MGI:109482;gbkey=mRNA;gene=Cacna1a;product=calcium channel%2C voltage-dependent%2C P/Q type%2C alpha 1A subunit%2C transcript variant X25;transcript_id=XM_006530605.5;extra_copy_number=0
CM058248.1	Liftoff	exon	94595520	94595659	.	+	.	ID=exon-XM_006530605.5-5;Parent=rna-XM_006530605.5;Dbxref=GeneID:12286,GenBank:XM_006530605.5,MGI:MGI:109482;gbkey=mRNA;gene=Cacna1a;product=calcium channel%2C voltage-dependent%2C P/Q type%2C alpha 1A subunit%2C transcript variant X25;transcript_id=XM_006530605.5;extra_copy_number=0
CM058248.1	Liftoff	exon	94647818	94647909	.	+	.	ID=exon-XM_006530605.5-6;Parent=rna-XM_006530605.5;Dbxref=GeneID:12286,GenBank:XM_006530605.5,MGI:MGI:109482;gbkey=mRNA;gene=Cacna1a;product=calcium channel%2C voltage-dependent%2C P/Q type%2C alpha 1A subunit%2C transcript variant X25;transcript_id=XM_006530605.5;extra_copy_number=0
CM058248.1	Liftoff	exon	94651470	94651622	.	+	.	ID=exon-XM_006530605.5-7;Parent=rna-XM_006530605.5;Dbxref=GeneID:12286,GenBank:XM_006530605.5,MGI:MGI:109482;gbkey=mRNA;gene=Cacna1a;product=calcium channel%2C voltage-dependent%2C P/Q type%2C alpha 1A subunit%2C transcript variant X25;transcript_id=XM_006530605.5;extra_copy_number=0
CM058248.1	Liftoff	exon	94655873	94656066	.	+	.	ID=exon-XM_006530605.5-8;Parent=rna-XM_006530605.5;Dbxref=GeneID:12286,GenBank:XM_006530605.5,MGI:MGI:109482;gbkey=mRNA;gene=Cacna1a;product=calcium channel%2C voltage-dependent%2C P/Q type%2C alpha 1A subunit%2C transcript variant X25;transcript_id=XM_006530605.5;extra_copy_number=0
CM058248.1	Liftoff	exon	94666257	94666360	.	+	.	ID=exon-XM_006530605.5-9;Parent=rna-XM_006530605.5;Dbxref=GeneID:12286,GenBank:XM_006530605.5,MGI:MGI:109482;gbkey=mRNA;gene=Cacna1a;product=calcium channel%2C voltage-dependent%2C P/Q type%2C alpha 1A subunit%2C transcript variant X25;transcript_id=XM_006530605.5;extra_copy_number=0
CM058248.1	Liftoff	exon	94668924	94669039	.	+	.	ID=exon-XM_006530605.5-10;Parent=rna-XM_006530605.5;Dbxref=GeneID:12286,GenBank:XM_006530605.5,MGI:MGI:109482;gbkey=mRNA;gene=Cacna1a;product=calcium channel%2C voltage-dependent%2C P/Q type%2C alpha 1A subunit%2C transcript variant X25;transcript_id=XM_006530605.5;extra_copy_number=0
CM058248.1	Liftoff	exon	94669265	94669321	.	+	.	ID=exon-XM_006530605.5-11;Parent=rna-XM_006530605.5;Dbxref=GeneID:12286,GenBank:XM_006530605.5,MGI:MGI:109482;gbkey=mRNA;gene=Cacna1a;product=calcium channel%2C voltage-dependent%2C P/Q type%2C alpha 1A subunit%2C transcript variant X25;transcript_id=XM_006530605.5;extra_copy_number=0
CM058248.1	Liftoff	exon	94670296	94670391	.	+	.	ID=exon-XM_006530605.5-12;Parent=rna-XM_006530605.5;Dbxref=GeneID:12286,GenBank:XM_006530605.5,MGI:MGI:109482;gbkey=mRNA;gene=Cacna1a;product=calcium channel%2C voltage-dependent%2C P/Q type%2C alpha 1A subunit%2C transcript variant X25;transcript_id=XM_006530605.5;extra_copy_number=0
CM058248.1	Liftoff	exon	94677437	94677646	.	+	.	ID=exon-XM_006530605.5-13;Parent=rna-XM_006530605.5;Dbxref=GeneID:12286,GenBank:XM_006530605.5,MGI:MGI:109482;gbkey=mRNA;gene=Cacna1a;product=calcium channel%2C voltage-dependent%2C P/Q type%2C alpha 1A subunit%2C transcript variant X25;transcript_id=XM_006530605.5;extra_copy_number=0
CM058248.1	Liftoff	exon	94681372	94681484	.	+	.	ID=exon-XM_006530605.5-14;Parent=rna-XM_006530605.5;Dbxref=GeneID:12286,GenBank:XM_006530605.5,MGI:MGI:109482;gbkey=mRNA;gene=Cacna1a;product=calcium channel%2C voltage-dependent%2C P/Q type%2C alpha 1A subunit%2C transcript variant X25;transcript_id=XM_006530605.5;extra_copy_number=0
CM058248.1	Liftoff	exon	94682320	94682432	.	+	.	ID=exon-XM_006530605.5-15;Parent=rna-XM_006530605.5;Dbxref=GeneID:12286,GenBank:XM_006530605.5,MGI:MGI:109482;gbkey=mRNA;gene=Cacna1a;product=calcium channel%2C voltage-dependent%2C P/Q type%2C alpha 1A subunit%2C transcript variant X25;transcript_id=XM_006530605.5;extra_copy_number=0
CM058248.1	Liftoff	exon	94682541	94682672	.	+	.	ID=exon-XM_006530605.5-16;Parent=rna-XM_006530605.5;Dbxref=GeneID:12286,GenBank:XM_006530605.5,MGI:MGI:109482;gbkey=mRNA;gene=Cacna1a;product=calcium channel%2C voltage-dependent%2C P/Q type%2C alpha 1A subunit%2C transcript variant X25;transcript_id=XM_006530605.5;extra_copy_number=0
CM058248.1	Liftoff	exon	94683228	94683300	.	+	.	ID=exon-XM_006530605.5-17;Parent=rna-XM_006530605.5;Dbxref=GeneID:12286,GenBank:XM_006530605.5,MGI:MGI:109482;gbkey=mRNA;gene=Cacna1a;product=calcium channel%2C voltage-dependent%2C P/Q type%2C alpha 1A subunit%2C transcript variant X25;transcript_id=XM_006530605.5;extra_copy_number=0
CM058248.1	Liftoff	exon	94685876	94685993	.	+	.	ID=exon-XM_006530605.5-18;Parent=rna-XM_006530605.5;Dbxref=GeneID:12286,GenBank:XM_006530605.5,MGI:MGI:109482;gbkey=mRNA;gene=Cacna1a;product=calcium channel%2C voltage-dependent%2C P/Q type%2C alpha 1A subunit%2C transcript variant X25;transcript_id=XM_006530605.5;extra_copy_number=0
CM058248.1	Liftoff	exon	94686125	94686192	.	+	.	ID=exon-XM_006530605.5-19;Parent=rna-XM_006530605.5;Dbxref=GeneID:12286,GenBank:XM_006530605.5,MGI:MGI:109482;gbkey=mRNA;gene=Cacna1a;product=calcium channel%2C voltage-dependent%2C P/Q type%2C alpha 1A subunit%2C transcript variant X25;transcript_id=XM_006530605.5;extra_copy_number=0
CM058248.1	Liftoff	exon	94689567	94689673	.	+	.	ID=exon-XM_006530605.5-20;Parent=rna-XM_006530605.5;Dbxref=GeneID:12286,GenBank:XM_006530605.5,MGI:MGI:109482;gbkey=mRNA;gene=Cacna1a;product=calcium channel%2C voltage-dependent%2C P/Q type%2C alpha 1A subunit%2C transcript variant X25;transcript_id=XM_006530605.5;extra_copy_number=0
CM058248.1	Liftoff	exon	94691879	94692553	.	+	.	ID=exon-XM_006530605.5-21;Parent=rna-XM_006530605.5;Dbxref=GeneID:12286,GenBank:XM_006530605.5,MGI:MGI:109482;gbkey=mRNA;gene=Cacna1a;product=calcium channel%2C voltage-dependent%2C P/Q type%2C alpha 1A subunit%2C transcript variant X25;transcript_id=XM_006530605.5;extra_copy_number=0
CM058248.1	Liftoff	exon	94698817	94699262	.	+	.	ID=exon-XM_006530605.5-22;Parent=rna-XM_006530605.5;Dbxref=GeneID:12286,GenBank:XM_006530605.5,MGI:MGI:109482;gbkey=mRNA;gene=Cacna1a;product=calcium channel%2C voltage-dependent%2C P/Q type%2C alpha 1A subunit%2C transcript variant X25;transcript_id=XM_006530605.5;extra_copy_number=0
CM058248.1	Liftoff	exon	94700488	94700626	.	+	.	ID=exon-XM_006530605.5-23;Parent=rna-XM_006530605.5;Dbxref=GeneID:12286,GenBank:XM_006530605.5,MGI:MGI:109482;gbkey=mRNA;gene=Cacna1a;product=calcium channel%2C voltage-dependent%2C P/Q type%2C alpha 1A subunit%2C transcript variant X25;transcript_id=XM_006530605.5;extra_copy_number=0
CM058248.1	Liftoff	exon	94702772	94702901	.	+	.	ID=exon-XM_006530605.5-24;Parent=rna-XM_006530605.5;Dbxref=GeneID:12286,GenBank:XM_006530605.5,MGI:MGI:109482;gbkey=mRNA;gene=Cacna1a;product=calcium channel%2C voltage-dependent%2C P/Q type%2C alpha 1A subunit%2C transcript variant X25;transcript_id=XM_006530605.5;extra_copy_number=0
CM058248.1	Liftoff	exon	94704066	94704125	.	+	.	ID=exon-XM_006530605.5-25;Parent=rna-XM_006530605.5;Dbxref=GeneID:12286,GenBank:XM_006530605.5,MGI:MGI:109482;gbkey=mRNA;gene=Cacna1a;product=calcium channel%2C voltage-dependent%2C P/Q type%2C alpha 1A subunit%2C transcript variant X25;transcript_id=XM_006530605.5;extra_copy_number=0
CM058248.1	Liftoff	exon	94704656	94704762	.	+	.	ID=exon-XM_006530605.5-26;Parent=rna-XM_006530605.5;Dbxref=GeneID:12286,GenBank:XM_006530605.5,MGI:MGI:109482;gbkey=mRNA;gene=Cacna1a;product=calcium channel%2C voltage-dependent%2C P/Q type%2C alpha 1A subunit%2C transcript variant X25;transcript_id=XM_006530605.5;extra_copy_number=0
CM058248.1	Liftoff	exon	94709150	94709161	.	+	.	ID=exon-XM_006530605.5-27;Parent=rna-XM_006530605.5;Dbxref=GeneID:12286,GenBank:XM_006530605.5,MGI:MGI:109482;gbkey=mRNA;gene=Cacna1a;product=calcium channel%2C voltage-dependent%2C P/Q type%2C alpha 1A subunit%2C transcript variant X25;transcript_id=XM_006530605.5;extra_copy_number=0
CM058248.1	Liftoff	exon	94712339	94712438	.	+	.	ID=exon-XM_006530605.5-28;Parent=rna-XM_006530605.5;Dbxref=GeneID:12286,GenBank:XM_006530605.5,MGI:MGI:109482;gbkey=mRNA;gene=Cacna1a;product=calcium channel%2C voltage-dependent%2C P/Q type%2C alpha 1A subunit%2C transcript variant X25;transcript_id=XM_006530605.5;extra_copy_number=0
CM058248.1	Liftoff	exon	94712932	94713092	.	+	.	ID=exon-XM_006530605.5-29;Parent=rna-XM_006530605.5;Dbxref=GeneID:12286,GenBank:XM_006530605.5,MGI:MGI:109482;gbkey=mRNA;gene=Cacna1a;product=calcium channel%2C voltage-dependent%2C P/Q type%2C alpha 1A subunit%2C transcript variant X25;transcript_id=XM_006530605.5;extra_copy_number=0
CM058248.1	Liftoff	exon	94714083	94714220	.	+	.	ID=exon-XM_006530605.5-30;Parent=rna-XM_006530605.5;Dbxref=GeneID:12286,GenBank:XM_006530605.5,MGI:MGI:109482;gbkey=mRNA;gene=Cacna1a;product=calcium channel%2C voltage-dependent%2C P/Q type%2C alpha 1A subunit%2C transcript variant X25;transcript_id=XM_006530605.5;extra_copy_number=0
CM058248.1	Liftoff	exon	94716428	94716629	.	+	.	ID=exon-XM_006530605.5-31;Parent=rna-XM_006530605.5;Dbxref=GeneID:12286,GenBank:XM_006530605.5,MGI:MGI:109482;gbkey=mRNA;gene=Cacna1a;product=calcium channel%2C voltage-dependent%2C P/Q type%2C alpha 1A subunit%2C transcript variant X25;transcript_id=XM_006530605.5;extra_copy_number=0
CM058248.1	Liftoff	exon	94719916	94720080	.	+	.	ID=exon-XM_006530605.5-32;Parent=rna-XM_006530605.5;Dbxref=GeneID:12286,GenBank:XM_006530605.5,MGI:MGI:109482;gbkey=mRNA;gene=Cacna1a;product=calcium channel%2C voltage-dependent%2C P/Q type%2C alpha 1A subunit%2C transcript variant X25;transcript_id=XM_006530605.5;extra_copy_number=0
CM058248.1	Liftoff	exon	94721620	94721730	.	+	.	ID=exon-XM_006530605.5-33;Parent=rna-XM_006530605.5;Dbxref=GeneID:12286,GenBank:XM_006530605.5,MGI:MGI:109482;gbkey=mRNA;gene=Cacna1a;product=calcium channel%2C voltage-dependent%2C P/Q type%2C alpha 1A subunit%2C transcript variant X25;transcript_id=XM_006530605.5;extra_copy_number=0
CM058248.1	Liftoff	exon	94727010	94727093	.	+	.	ID=exon-XM_006530605.5-34;Parent=rna-XM_006530605.5;Dbxref=GeneID:12286,GenBank:XM_006530605.5,MGI:MGI:109482;gbkey=mRNA;gene=Cacna1a;product=calcium channel%2C voltage-dependent%2C P/Q type%2C alpha 1A subunit%2C transcript variant X25;transcript_id=XM_006530605.5;extra_copy_number=0
CM058248.1	Liftoff	exon	94730353	94730358	.	+	.	ID=exon-XM_006530605.5-35;Parent=rna-XM_006530605.5;Dbxref=GeneID:12286,GenBank:XM_006530605.5,MGI:MGI:109482;gbkey=mRNA;gene=Cacna1a;product=calcium channel%2C voltage-dependent%2C P/Q type%2C alpha 1A subunit%2C transcript variant X25;transcript_id=XM_006530605.5;extra_copy_number=0
CM058248.1	Liftoff	exon	94734262	94734378	.	+	.	ID=exon-XM_006530605.5-36;Parent=rna-XM_006530605.5;Dbxref=GeneID:12286,GenBank:XM_006530605.5,MGI:MGI:109482;gbkey=mRNA;gene=Cacna1a;product=calcium channel%2C voltage-dependent%2C P/Q type%2C alpha 1A subunit%2C transcript variant X25;transcript_id=XM_006530605.5;extra_copy_number=0
CM058248.1	Liftoff	exon	94734629	94734694	.	+	.	ID=exon-XM_006530605.5-37;Parent=rna-XM_006530605.5;Dbxref=GeneID:12286,GenBank:XM_006530605.5,MGI:MGI:109482;gbkey=mRNA;gene=Cacna1a;product=calcium channel%2C voltage-dependent%2C P/Q type%2C alpha 1A subunit%2C transcript variant X25;transcript_id=XM_006530605.5;extra_copy_number=0
CM058248.1	Liftoff	exon	94734797	94734912	.	+	.	ID=exon-XM_006530605.5-38;Parent=rna-XM_006530605.5;Dbxref=GeneID:12286,GenBank:XM_006530605.5,MGI:MGI:109482;gbkey=mRNA;gene=Cacna1a;product=calcium channel%2C voltage-dependent%2C P/Q type%2C alpha 1A subunit%2C transcript variant X25;transcript_id=XM_006530605.5;extra_copy_number=0
CM058248.1	Liftoff	exon	94744469	94744619	.	+	.	ID=exon-XM_006530605.5-39;Parent=rna-XM_006530605.5;Dbxref=GeneID:12286,GenBank:XM_006530605.5,MGI:MGI:109482;gbkey=mRNA;gene=Cacna1a;product=calcium channel%2C voltage-dependent%2C P/Q type%2C alpha 1A subunit%2C transcript variant X25;transcript_id=XM_006530605.5;extra_copy_number=0
CM058248.1	Liftoff	exon	94745156	94745283	.	+	.	ID=exon-XM_006530605.5-40;Parent=rna-XM_006530605.5;Dbxref=GeneID:12286,GenBank:XM_006530605.5,MGI:MGI:109482;gbkey=mRNA;gene=Cacna1a;product=calcium channel%2C voltage-dependent%2C P/Q type%2C alpha 1A subunit%2C transcript variant X25;transcript_id=XM_006530605.5;extra_copy_number=0
CM058248.1	Liftoff	exon	94750657	94750745	.	+	.	ID=exon-XM_006530605.5-41;Parent=rna-XM_006530605.5;Dbxref=GeneID:12286,GenBank:XM_006530605.5,MGI:MGI:109482;gbkey=mRNA;gene=Cacna1a;product=calcium channel%2C voltage-dependent%2C P/Q type%2C alpha 1A subunit%2C transcript variant X25;transcript_id=XM_006530605.5;extra_copy_number=0
CM058248.1	Liftoff	CDS	94489205	94489470	.	+	.	ID=cds-XP_006530668.1;Parent=rna-XM_006530605.5;Dbxref=GeneID:12286,GenBank:XP_006530668.1,MGI:MGI:109482;Name=XP_006530668.1;gbkey=CDS;gene=Cacna1a;product=voltage-dependent P/Q-type calcium channel subunit alpha-1A isoform X23;protein_id=XP_006530668.1;extra_copy_number=0
CM058248.1	Liftoff	CDS	94548471	94548770	.	+	.	ID=cds-XP_006530668.1;Parent=rna-XM_006530605.5;Dbxref=GeneID:12286,GenBank:XP_006530668.1,MGI:MGI:109482;Name=XP_006530668.1;gbkey=CDS;gene=Cacna1a;product=voltage-dependent P/Q-type calcium channel subunit alpha-1A isoform X23;protein_id=XP_006530668.1;extra_copy_number=0
CM058248.1	Liftoff	CDS	94594324	94594429	.	+	.	ID=cds-XP_006530668.1;Parent=rna-XM_006530605.5;Dbxref=GeneID:12286,GenBank:XP_006530668.1,MGI:MGI:109482;Name=XP_006530668.1;gbkey=CDS;gene=Cacna1a;product=voltage-dependent P/Q-type calcium channel subunit alpha-1A isoform X23;protein_id=XP_006530668.1;extra_copy_number=0
CM058248.1	Liftoff	CDS	94595520	94595659	.	+	.	ID=cds-XP_006530668.1;Parent=rna-XM_006530605.5;Dbxref=GeneID:12286,GenBank:XP_006530668.1,MGI:MGI:109482;Name=XP_006530668.1;gbkey=CDS;gene=Cacna1a;product=voltage-dependent P/Q-type calcium channel subunit alpha-1A isoform X23;protein_id=XP_006530668.1;extra_copy_number=0
CM058248.1	Liftoff	CDS	94647818	94647909	.	+	.	ID=cds-XP_006530668.1;Parent=rna-XM_006530605.5;Dbxref=GeneID:12286,GenBank:XP_006530668.1,MGI:MGI:109482;Name=XP_006530668.1;gbkey=CDS;gene=Cacna1a;product=voltage-dependent P/Q-type calcium channel subunit alpha-1A isoform X23;protein_id=XP_006530668.1;extra_copy_number=0
CM058248.1	Liftoff	CDS	94651470	94651622	.	+	.	ID=cds-XP_006530668.1;Parent=rna-XM_006530605.5;Dbxref=GeneID:12286,GenBank:XP_006530668.1,MGI:MGI:109482;Name=XP_006530668.1;gbkey=CDS;gene=Cacna1a;product=voltage-dependent P/Q-type calcium channel subunit alpha-1A isoform X23;protein_id=XP_006530668.1;extra_copy_number=0
CM058248.1	Liftoff	CDS	94655873	94656066	.	+	.	ID=cds-XP_006530668.1;Parent=rna-XM_006530605.5;Dbxref=GeneID:12286,GenBank:XP_006530668.1,MGI:MGI:109482;Name=XP_006530668.1;gbkey=CDS;gene=Cacna1a;product=voltage-dependent P/Q-type calcium channel subunit alpha-1A isoform X23;protein_id=XP_006530668.1;extra_copy_number=0
CM058248.1	Liftoff	CDS	94666257	94666360	.	+	.	ID=cds-XP_006530668.1;Parent=rna-XM_006530605.5;Dbxref=GeneID:12286,GenBank:XP_006530668.1,MGI:MGI:109482;Name=XP_006530668.1;gbkey=CDS;gene=Cacna1a;product=voltage-dependent P/Q-type calcium channel subunit alpha-1A isoform X23;protein_id=XP_006530668.1;extra_copy_number=0
CM058248.1	Liftoff	CDS	94668924	94669039	.	+	.	ID=cds-XP_006530668.1;Parent=rna-XM_006530605.5;Dbxref=GeneID:12286,GenBank:XP_006530668.1,MGI:MGI:109482;Name=XP_006530668.1;gbkey=CDS;gene=Cacna1a;product=voltage-dependent P/Q-type calcium channel subunit alpha-1A isoform X23;protein_id=XP_006530668.1;extra_copy_number=0
CM058248.1	Liftoff	CDS	94669265	94669321	.	+	.	ID=cds-XP_006530668.1;Parent=rna-XM_006530605.5;Dbxref=GeneID:12286,GenBank:XP_006530668.1,MGI:MGI:109482;Name=XP_006530668.1;gbkey=CDS;gene=Cacna1a;product=voltage-dependent P/Q-type calcium channel subunit alpha-1A isoform X23;protein_id=XP_006530668.1;extra_copy_number=0
CM058248.1	Liftoff	CDS	94670296	94670391	.	+	.	ID=cds-XP_006530668.1;Parent=rna-XM_006530605.5;Dbxref=GeneID:12286,GenBank:XP_006530668.1,MGI:MGI:109482;Name=XP_006530668.1;gbkey=CDS;gene=Cacna1a;product=voltage-dependent P/Q-type calcium channel subunit alpha-1A isoform X23;protein_id=XP_006530668.1;extra_copy_number=0
CM058248.1	Liftoff	CDS	94677437	94677646	.	+	.	ID=cds-XP_006530668.1;Parent=rna-XM_006530605.5;Dbxref=GeneID:12286,GenBank:XP_006530668.1,MGI:MGI:109482;Name=XP_006530668.1;gbkey=CDS;gene=Cacna1a;product=voltage-dependent P/Q-type calcium channel subunit alpha-1A isoform X23;protein_id=XP_006530668.1;extra_copy_number=0
CM058248.1	Liftoff	CDS	94681372	94681484	.	+	.	ID=cds-XP_006530668.1;Parent=rna-XM_006530605.5;Dbxref=GeneID:12286,GenBank:XP_006530668.1,MGI:MGI:109482;Name=XP_006530668.1;gbkey=CDS;gene=Cacna1a;product=voltage-dependent P/Q-type calcium channel subunit alpha-1A isoform X23;protein_id=XP_006530668.1;extra_copy_number=0
CM058248.1	Liftoff	CDS	94682320	94682432	.	+	.	ID=cds-XP_006530668.1;Parent=rna-XM_006530605.5;Dbxref=GeneID:12286,GenBank:XP_006530668.1,MGI:MGI:109482;Name=XP_006530668.1;gbkey=CDS;gene=Cacna1a;product=voltage-dependent P/Q-type calcium channel subunit alpha-1A isoform X23;protein_id=XP_006530668.1;extra_copy_number=0
CM058248.1	Liftoff	CDS	94682541	94682672	.	+	.	ID=cds-XP_006530668.1;Parent=rna-XM_006530605.5;Dbxref=GeneID:12286,GenBank:XP_006530668.1,MGI:MGI:109482;Name=XP_006530668.1;gbkey=CDS;gene=Cacna1a;product=voltage-dependent P/Q-type calcium channel subunit alpha-1A isoform X23;protein_id=XP_006530668.1;extra_copy_number=0
CM058248.1	Liftoff	CDS	94683228	94683300	.	+	.	ID=cds-XP_006530668.1;Parent=rna-XM_006530605.5;Dbxref=GeneID:12286,GenBank:XP_006530668.1,MGI:MGI:109482;Name=XP_006530668.1;gbkey=CDS;gene=Cacna1a;product=voltage-dependent P/Q-type calcium channel subunit alpha-1A isoform X23;protein_id=XP_006530668.1;extra_copy_number=0
CM058248.1	Liftoff	CDS	94685876	94685993	.	+	.	ID=cds-XP_006530668.1;Parent=rna-XM_006530605.5;Dbxref=GeneID:12286,GenBank:XP_006530668.1,MGI:MGI:109482;Name=XP_006530668.1;gbkey=CDS;gene=Cacna1a;product=voltage-dependent P/Q-type calcium channel subunit alpha-1A isoform X23;protein_id=XP_006530668.1;extra_copy_number=0
CM058248.1	Liftoff	CDS	94686125	94686192	.	+	.	ID=cds-XP_006530668.1;Parent=rna-XM_006530605.5;Dbxref=GeneID:12286,GenBank:XP_006530668.1,MGI:MGI:109482;Name=XP_006530668.1;gbkey=CDS;gene=Cacna1a;product=voltage-dependent P/Q-type calcium channel subunit alpha-1A isoform X23;protein_id=XP_006530668.1;extra_copy_number=0
CM058248.1	Liftoff	CDS	94689567	94689673	.	+	.	ID=cds-XP_006530668.1;Parent=rna-XM_006530605.5;Dbxref=GeneID:12286,GenBank:XP_006530668.1,MGI:MGI:109482;Name=XP_006530668.1;gbkey=CDS;gene=Cacna1a;product=voltage-dependent P/Q-type calcium channel subunit alpha-1A isoform X23;protein_id=XP_006530668.1;extra_copy_number=0
CM058248.1	Liftoff	CDS	94691879	94692553	.	+	.	ID=cds-XP_006530668.1;Parent=rna-XM_006530605.5;Dbxref=GeneID:12286,GenBank:XP_006530668.1,MGI:MGI:109482;Name=XP_006530668.1;gbkey=CDS;gene=Cacna1a;product=voltage-dependent P/Q-type calcium channel subunit alpha-1A isoform X23;protein_id=XP_006530668.1;extra_copy_number=0
CM058248.1	Liftoff	CDS	94698817	94699262	.	+	.	ID=cds-XP_006530668.1;Parent=rna-XM_006530605.5;Dbxref=GeneID:12286,GenBank:XP_006530668.1,MGI:MGI:109482;Name=XP_006530668.1;gbkey=CDS;gene=Cacna1a;product=voltage-dependent P/Q-type calcium channel subunit alpha-1A isoform X23;protein_id=XP_006530668.1;extra_copy_number=0
CM058248.1	Liftoff	CDS	94700488	94700626	.	+	.	ID=cds-XP_006530668.1;Parent=rna-XM_006530605.5;Dbxref=GeneID:12286,GenBank:XP_006530668.1,MGI:MGI:109482;Name=XP_006530668.1;gbkey=CDS;gene=Cacna1a;product=voltage-dependent P/Q-type calcium channel subunit alpha-1A isoform X23;protein_id=XP_006530668.1;extra_copy_number=0
CM058248.1	Liftoff	CDS	94702772	94702901	.	+	.	ID=cds-XP_006530668.1;Parent=rna-XM_006530605.5;Dbxref=GeneID:12286,GenBank:XP_006530668.1,MGI:MGI:109482;Name=XP_006530668.1;gbkey=CDS;gene=Cacna1a;product=voltage-dependent P/Q-type calcium channel subunit alpha-1A isoform X23;protein_id=XP_006530668.1;extra_copy_number=0
CM058248.1	Liftoff	CDS	94704066	94704125	.	+	.	ID=cds-XP_006530668.1;Parent=rna-XM_006530605.5;Dbxref=GeneID:12286,GenBank:XP_006530668.1,MGI:MGI:109482;Name=XP_006530668.1;gbkey=CDS;gene=Cacna1a;product=voltage-dependent P/Q-type calcium channel subunit alpha-1A isoform X23;protein_id=XP_006530668.1;extra_copy_number=0
CM058248.1	Liftoff	CDS	94704656	94704762	.	+	.	ID=cds-XP_006530668.1;Parent=rna-XM_006530605.5;Dbxref=GeneID:12286,GenBank:XP_006530668.1,MGI:MGI:109482;Name=XP_006530668.1;gbkey=CDS;gene=Cacna1a;product=voltage-dependent P/Q-type calcium channel subunit alpha-1A isoform X23;protein_id=XP_006530668.1;extra_copy_number=0
CM058248.1	Liftoff	CDS	94709150	94709161	.	+	.	ID=cds-XP_006530668.1;Parent=rna-XM_006530605.5;Dbxref=GeneID:12286,GenBank:XP_006530668.1,MGI:MGI:109482;Name=XP_006530668.1;gbkey=CDS;gene=Cacna1a;product=voltage-dependent P/Q-type calcium channel subunit alpha-1A isoform X23;protein_id=XP_006530668.1;extra_copy_number=0
CM058248.1	Liftoff	CDS	94712339	94712438	.	+	.	ID=cds-XP_006530668.1;Parent=rna-XM_006530605.5;Dbxref=GeneID:12286,GenBank:XP_006530668.1,MGI:MGI:109482;Name=XP_006530668.1;gbkey=CDS;gene=Cacna1a;product=voltage-dependent P/Q-type calcium channel subunit alpha-1A isoform X23;protein_id=XP_006530668.1;extra_copy_number=0
CM058248.1	Liftoff	CDS	94712932	94713092	.	+	.	ID=cds-XP_006530668.1;Parent=rna-XM_006530605.5;Dbxref=GeneID:12286,GenBank:XP_006530668.1,MGI:MGI:109482;Name=XP_006530668.1;gbkey=CDS;gene=Cacna1a;product=voltage-dependent P/Q-type calcium channel subunit alpha-1A isoform X23;protein_id=XP_006530668.1;extra_copy_number=0
CM058248.1	Liftoff	CDS	94714083	94714220	.	+	.	ID=cds-XP_006530668.1;Parent=rna-XM_006530605.5;Dbxref=GeneID:12286,GenBank:XP_006530668.1,MGI:MGI:109482;Name=XP_006530668.1;gbkey=CDS;gene=Cacna1a;product=voltage-dependent P/Q-type calcium channel subunit alpha-1A isoform X23;protein_id=XP_006530668.1;extra_copy_number=0
CM058248.1	Liftoff	CDS	94716428	94716629	.	+	.	ID=cds-XP_006530668.1;Parent=rna-XM_006530605.5;Dbxref=GeneID:12286,GenBank:XP_006530668.1,MGI:MGI:109482;Name=XP_006530668.1;gbkey=CDS;gene=Cacna1a;product=voltage-dependent P/Q-type calcium channel subunit alpha-1A isoform X23;protein_id=XP_006530668.1;extra_copy_number=0
CM058248.1	Liftoff	CDS	94719916	94720080	.	+	.	ID=cds-XP_006530668.1;Parent=rna-XM_006530605.5;Dbxref=GeneID:12286,GenBank:XP_006530668.1,MGI:MGI:109482;Name=XP_006530668.1;gbkey=CDS;gene=Cacna1a;product=voltage-dependent P/Q-type calcium channel subunit alpha-1A isoform X23;protein_id=XP_006530668.1;extra_copy_number=0
CM058248.1	Liftoff	CDS	94721620	94721730	.	+	.	ID=cds-XP_006530668.1;Parent=rna-XM_006530605.5;Dbxref=GeneID:12286,GenBank:XP_006530668.1,MGI:MGI:109482;Name=XP_006530668.1;gbkey=CDS;gene=Cacna1a;product=voltage-dependent P/Q-type calcium channel subunit alpha-1A isoform X23;protein_id=XP_006530668.1;extra_copy_number=0
CM058248.1	Liftoff	CDS	94727010	94727093	.	+	.	ID=cds-XP_006530668.1;Parent=rna-XM_006530605.5;Dbxref=GeneID:12286,GenBank:XP_006530668.1,MGI:MGI:109482;Name=XP_006530668.1;gbkey=CDS;gene=Cacna1a;product=voltage-dependent P/Q-type calcium channel subunit alpha-1A isoform X23;protein_id=XP_006530668.1;extra_copy_number=0
CM058248.1	Liftoff	CDS	94730353	94730358	.	+	.	ID=cds-XP_006530668.1;Parent=rna-XM_006530605.5;Dbxref=GeneID:12286,GenBank:XP_006530668.1,MGI:MGI:109482;Name=XP_006530668.1;gbkey=CDS;gene=Cacna1a;product=voltage-dependent P/Q-type calcium channel subunit alpha-1A isoform X23;protein_id=XP_006530668.1;extra_copy_number=0
CM058248.1	Liftoff	CDS	94734262	94734378	.	+	.	ID=cds-XP_006530668.1;Parent=rna-XM_006530605.5;Dbxref=GeneID:12286,GenBank:XP_006530668.1,MGI:MGI:109482;Name=XP_006530668.1;gbkey=CDS;gene=Cacna1a;product=voltage-dependent P/Q-type calcium channel subunit alpha-1A isoform X23;protein_id=XP_006530668.1;extra_copy_number=0
CM058248.1	Liftoff	CDS	94734629	94734694	.	+	.	ID=cds-XP_006530668.1;Parent=rna-XM_006530605.5;Dbxref=GeneID:12286,GenBank:XP_006530668.1,MGI:MGI:109482;Name=XP_006530668.1;gbkey=CDS;gene=Cacna1a;product=voltage-dependent P/Q-type calcium channel subunit alpha-1A isoform X23;protein_id=XP_006530668.1;extra_copy_number=0
CM058248.1	Liftoff	CDS	94734797	94734912	.	+	.	ID=cds-XP_006530668.1;Parent=rna-XM_006530605.5;Dbxref=GeneID:12286,GenBank:XP_006530668.1,MGI:MGI:109482;Name=XP_006530668.1;gbkey=CDS;gene=Cacna1a;product=voltage-dependent P/Q-type calcium channel subunit alpha-1A isoform X23;protein_id=XP_006530668.1;extra_copy_number=0
CM058248.1	Liftoff	CDS	94744469	94744619	.	+	.	ID=cds-XP_006530668.1;Parent=rna-XM_006530605.5;Dbxref=GeneID:12286,GenBank:XP_006530668.1,MGI:MGI:109482;Name=XP_006530668.1;gbkey=CDS;gene=Cacna1a;product=voltage-dependent P/Q-type calcium channel subunit alpha-1A isoform X23;protein_id=XP_006530668.1;extra_copy_number=0
CM058248.1	Liftoff	CDS	94745156	94745283	.	+	.	ID=cds-XP_006530668.1;Parent=rna-XM_006530605.5;Dbxref=GeneID:12286,GenBank:XP_006530668.1,MGI:MGI:109482;Name=XP_006530668.1;gbkey=CDS;gene=Cacna1a;product=voltage-dependent P/Q-type calcium channel subunit alpha-1A isoform X23;protein_id=XP_006530668.1;extra_copy_number=0
CM058248.1	Liftoff	CDS	94750657	94750657	.	+	.	ID=cds-XP_006530668.1;Parent=rna-XM_006530605.5;Dbxref=GeneID:12286,GenBank:XP_006530668.1,MGI:MGI:109482;Name=XP_006530668.1;gbkey=CDS;gene=Cacna1a;product=voltage-dependent P/Q-type calcium channel subunit alpha-1A isoform X23;protein_id=XP_006530668.1;extra_copy_number=0
CM058248.1	Liftoff	mRNA	94470691	94773056	.	+	.	ID=rna-XM_006530587.5;Parent=gene-Cacna1a;Dbxref=GeneID:12286,GenBank:XM_006530587.5,MGI:MGI:109482;Name=XM_006530587.5;gbkey=mRNA;gene=Cacna1a;model_evidence=Supporting evidence includes similarity to: 16 ESTs%2C 4 Proteins%2C 332 long SRA reads%2C and 100%25 coverage of the annotated genomic feature by RNAseq alignments%2C including 7 samples with support for all annotated introns;product=calcium channel%2C voltage-dependent%2C P/Q type%2C alpha 1A subunit%2C transcript variant X1;transcript_id=XM_006530587.5;matches_ref_protein=True;valid_ORF=True;extra_copy_number=0
CM058248.1	Liftoff	exon	94470691	94471112	.	+	.	ID=exon-XM_006530587.5-1;Parent=rna-XM_006530587.5;Dbxref=GeneID:12286,GenBank:XM_006530587.5,MGI:MGI:109482;gbkey=mRNA;gene=Cacna1a;product=calcium channel%2C voltage-dependent%2C P/Q type%2C alpha 1A subunit%2C transcript variant X1;transcript_id=XM_006530587.5;extra_copy_number=0
CM058248.1	Liftoff	exon	94489170	94489470	.	+	.	ID=exon-XM_006530587.5-2;Parent=rna-XM_006530587.5;Dbxref=GeneID:12286,GenBank:XM_006530587.5,MGI:MGI:109482;gbkey=mRNA;gene=Cacna1a;product=calcium channel%2C voltage-dependent%2C P/Q type%2C alpha 1A subunit%2C transcript variant X1;transcript_id=XM_006530587.5;extra_copy_number=0
CM058248.1	Liftoff	exon	94548471	94548770	.	+	.	ID=exon-XM_006530587.5-3;Parent=rna-XM_006530587.5;Dbxref=GeneID:12286,GenBank:XM_006530587.5,MGI:MGI:109482;gbkey=mRNA;gene=Cacna1a;product=calcium channel%2C voltage-dependent%2C P/Q type%2C alpha 1A subunit%2C transcript variant X1;transcript_id=XM_006530587.5;extra_copy_number=0
CM058248.1	Liftoff	exon	94594324	94594429	.	+	.	ID=exon-XM_006530587.5-4;Parent=rna-XM_006530587.5;Dbxref=GeneID:12286,GenBank:XM_006530587.5,MGI:MGI:109482;gbkey=mRNA;gene=Cacna1a;product=calcium channel%2C voltage-dependent%2C P/Q type%2C alpha 1A subunit%2C transcript variant X1;transcript_id=XM_006530587.5;extra_copy_number=0
CM058248.1	Liftoff	exon	94595520	94595659	.	+	.	ID=exon-XM_006530587.5-5;Parent=rna-XM_006530587.5;Dbxref=GeneID:12286,GenBank:XM_006530587.5,MGI:MGI:109482;gbkey=mRNA;gene=Cacna1a;product=calcium channel%2C voltage-dependent%2C P/Q type%2C alpha 1A subunit%2C transcript variant X1;transcript_id=XM_006530587.5;extra_copy_number=0
CM058248.1	Liftoff	exon	94647818	94647909	.	+	.	ID=exon-XM_006530587.5-6;Parent=rna-XM_006530587.5;Dbxref=GeneID:12286,GenBank:XM_006530587.5,MGI:MGI:109482;gbkey=mRNA;gene=Cacna1a;product=calcium channel%2C voltage-dependent%2C P/Q type%2C alpha 1A subunit%2C transcript variant X1;transcript_id=XM_006530587.5;extra_copy_number=0
CM058248.1	Liftoff	exon	94651470	94651622	.	+	.	ID=exon-XM_006530587.5-7;Parent=rna-XM_006530587.5;Dbxref=GeneID:12286,GenBank:XM_006530587.5,MGI:MGI:109482;gbkey=mRNA;gene=Cacna1a;product=calcium channel%2C voltage-dependent%2C P/Q type%2C alpha 1A subunit%2C transcript variant X1;transcript_id=XM_006530587.5;extra_copy_number=0
CM058248.1	Liftoff	exon	94655873	94656066	.	+	.	ID=exon-XM_006530587.5-8;Parent=rna-XM_006530587.5;Dbxref=GeneID:12286,GenBank:XM_006530587.5,MGI:MGI:109482;gbkey=mRNA;gene=Cacna1a;product=calcium channel%2C voltage-dependent%2C P/Q type%2C alpha 1A subunit%2C transcript variant X1;transcript_id=XM_006530587.5;extra_copy_number=0
CM058248.1	Liftoff	exon	94666257	94666360	.	+	.	ID=exon-XM_006530587.5-9;Parent=rna-XM_006530587.5;Dbxref=GeneID:12286,GenBank:XM_006530587.5,MGI:MGI:109482;gbkey=mRNA;gene=Cacna1a;product=calcium channel%2C voltage-dependent%2C P/Q type%2C alpha 1A subunit%2C transcript variant X1;transcript_id=XM_006530587.5;extra_copy_number=0
CM058248.1	Liftoff	exon	94668924	94669039	.	+	.	ID=exon-XM_006530587.5-10;Parent=rna-XM_006530587.5;Dbxref=GeneID:12286,GenBank:XM_006530587.5,MGI:MGI:109482;gbkey=mRNA;gene=Cacna1a;product=calcium channel%2C voltage-dependent%2C P/Q type%2C alpha 1A subunit%2C transcript variant X1;transcript_id=XM_006530587.5;extra_copy_number=0
CM058248.1	Liftoff	exon	94669265	94669321	.	+	.	ID=exon-XM_006530587.5-11;Parent=rna-XM_006530587.5;Dbxref=GeneID:12286,GenBank:XM_006530587.5,MGI:MGI:109482;gbkey=mRNA;gene=Cacna1a;product=calcium channel%2C voltage-dependent%2C P/Q type%2C alpha 1A subunit%2C transcript variant X1;transcript_id=XM_006530587.5;extra_copy_number=0
CM058248.1	Liftoff	exon	94670296	94670391	.	+	.	ID=exon-XM_006530587.5-12;Parent=rna-XM_006530587.5;Dbxref=GeneID:12286,GenBank:XM_006530587.5,MGI:MGI:109482;gbkey=mRNA;gene=Cacna1a;product=calcium channel%2C voltage-dependent%2C P/Q type%2C alpha 1A subunit%2C transcript variant X1;transcript_id=XM_006530587.5;extra_copy_number=0
CM058248.1	Liftoff	exon	94677437	94677646	.	+	.	ID=exon-XM_006530587.5-13;Parent=rna-XM_006530587.5;Dbxref=GeneID:12286,GenBank:XM_006530587.5,MGI:MGI:109482;gbkey=mRNA;gene=Cacna1a;product=calcium channel%2C voltage-dependent%2C P/Q type%2C alpha 1A subunit%2C transcript variant X1;transcript_id=XM_006530587.5;extra_copy_number=0
CM058248.1	Liftoff	exon	94681372	94681484	.	+	.	ID=exon-XM_006530587.5-14;Parent=rna-XM_006530587.5;Dbxref=GeneID:12286,GenBank:XM_006530587.5,MGI:MGI:109482;gbkey=mRNA;gene=Cacna1a;product=calcium channel%2C voltage-dependent%2C P/Q type%2C alpha 1A subunit%2C transcript variant X1;transcript_id=XM_006530587.5;extra_copy_number=0
CM058248.1	Liftoff	exon	94682320	94682432	.	+	.	ID=exon-XM_006530587.5-15;Parent=rna-XM_006530587.5;Dbxref=GeneID:12286,GenBank:XM_006530587.5,MGI:MGI:109482;gbkey=mRNA;gene=Cacna1a;product=calcium channel%2C voltage-dependent%2C P/Q type%2C alpha 1A subunit%2C transcript variant X1;transcript_id=XM_006530587.5;extra_copy_number=0
CM058248.1	Liftoff	exon	94682541	94682672	.	+	.	ID=exon-XM_006530587.5-16;Parent=rna-XM_006530587.5;Dbxref=GeneID:12286,GenBank:XM_006530587.5,MGI:MGI:109482;gbkey=mRNA;gene=Cacna1a;product=calcium channel%2C voltage-dependent%2C P/Q type%2C alpha 1A subunit%2C transcript variant X1;transcript_id=XM_006530587.5;extra_copy_number=0
CM058248.1	Liftoff	exon	94683228	94683300	.	+	.	ID=exon-XM_006530587.5-17;Parent=rna-XM_006530587.5;Dbxref=GeneID:12286,GenBank:XM_006530587.5,MGI:MGI:109482;gbkey=mRNA;gene=Cacna1a;product=calcium channel%2C voltage-dependent%2C P/Q type%2C alpha 1A subunit%2C transcript variant X1;transcript_id=XM_006530587.5;extra_copy_number=0
CM058248.1	Liftoff	exon	94685876	94685993	.	+	.	ID=exon-XM_006530587.5-18;Parent=rna-XM_006530587.5;Dbxref=GeneID:12286,GenBank:XM_006530587.5,MGI:MGI:109482;gbkey=mRNA;gene=Cacna1a;product=calcium channel%2C voltage-dependent%2C P/Q type%2C alpha 1A subunit%2C transcript variant X1;transcript_id=XM_006530587.5;extra_copy_number=0
CM058248.1	Liftoff	exon	94686125	94686192	.	+	.	ID=exon-XM_006530587.5-19;Parent=rna-XM_006530587.5;Dbxref=GeneID:12286,GenBank:XM_006530587.5,MGI:MGI:109482;gbkey=mRNA;gene=Cacna1a;product=calcium channel%2C voltage-dependent%2C P/Q type%2C alpha 1A subunit%2C transcript variant X1;transcript_id=XM_006530587.5;extra_copy_number=0
CM058248.1	Liftoff	exon	94689567	94689673	.	+	.	ID=exon-XM_006530587.5-20;Parent=rna-XM_006530587.5;Dbxref=GeneID:12286,GenBank:XM_006530587.5,MGI:MGI:109482;gbkey=mRNA;gene=Cacna1a;product=calcium channel%2C voltage-dependent%2C P/Q type%2C alpha 1A subunit%2C transcript variant X1;transcript_id=XM_006530587.5;extra_copy_number=0
CM058248.1	Liftoff	exon	94691879	94692553	.	+	.	ID=exon-XM_006530587.5-21;Parent=rna-XM_006530587.5;Dbxref=GeneID:12286,GenBank:XM_006530587.5,MGI:MGI:109482;gbkey=mRNA;gene=Cacna1a;product=calcium channel%2C voltage-dependent%2C P/Q type%2C alpha 1A subunit%2C transcript variant X1;transcript_id=XM_006530587.5;extra_copy_number=0
CM058248.1	Liftoff	exon	94698817	94699262	.	+	.	ID=exon-XM_006530587.5-22;Parent=rna-XM_006530587.5;Dbxref=GeneID:12286,GenBank:XM_006530587.5,MGI:MGI:109482;gbkey=mRNA;gene=Cacna1a;product=calcium channel%2C voltage-dependent%2C P/Q type%2C alpha 1A subunit%2C transcript variant X1;transcript_id=XM_006530587.5;extra_copy_number=0
CM058248.1	Liftoff	exon	94700488	94700626	.	+	.	ID=exon-XM_006530587.5-23;Parent=rna-XM_006530587.5;Dbxref=GeneID:12286,GenBank:XM_006530587.5,MGI:MGI:109482;gbkey=mRNA;gene=Cacna1a;product=calcium channel%2C voltage-dependent%2C P/Q type%2C alpha 1A subunit%2C transcript variant X1;transcript_id=XM_006530587.5;extra_copy_number=0
CM058248.1	Liftoff	exon	94702772	94702901	.	+	.	ID=exon-XM_006530587.5-24;Parent=rna-XM_006530587.5;Dbxref=GeneID:12286,GenBank:XM_006530587.5,MGI:MGI:109482;gbkey=mRNA;gene=Cacna1a;product=calcium channel%2C voltage-dependent%2C P/Q type%2C alpha 1A subunit%2C transcript variant X1;transcript_id=XM_006530587.5;extra_copy_number=0
CM058248.1	Liftoff	exon	94704066	94704125	.	+	.	ID=exon-XM_006530587.5-25;Parent=rna-XM_006530587.5;Dbxref=GeneID:12286,GenBank:XM_006530587.5,MGI:MGI:109482;gbkey=mRNA;gene=Cacna1a;product=calcium channel%2C voltage-dependent%2C P/Q type%2C alpha 1A subunit%2C transcript variant X1;transcript_id=XM_006530587.5;extra_copy_number=0
CM058248.1	Liftoff	exon	94704656	94704762	.	+	.	ID=exon-XM_006530587.5-26;Parent=rna-XM_006530587.5;Dbxref=GeneID:12286,GenBank:XM_006530587.5,MGI:MGI:109482;gbkey=mRNA;gene=Cacna1a;product=calcium channel%2C voltage-dependent%2C P/Q type%2C alpha 1A subunit%2C transcript variant X1;transcript_id=XM_006530587.5;extra_copy_number=0
CM058248.1	Liftoff	exon	94709150	94709161	.	+	.	ID=exon-XM_006530587.5-27;Parent=rna-XM_006530587.5;Dbxref=GeneID:12286,GenBank:XM_006530587.5,MGI:MGI:109482;gbkey=mRNA;gene=Cacna1a;product=calcium channel%2C voltage-dependent%2C P/Q type%2C alpha 1A subunit%2C transcript variant X1;transcript_id=XM_006530587.5;extra_copy_number=0
CM058248.1	Liftoff	exon	94712339	94712438	.	+	.	ID=exon-XM_006530587.5-28;Parent=rna-XM_006530587.5;Dbxref=GeneID:12286,GenBank:XM_006530587.5,MGI:MGI:109482;gbkey=mRNA;gene=Cacna1a;product=calcium channel%2C voltage-dependent%2C P/Q type%2C alpha 1A subunit%2C transcript variant X1;transcript_id=XM_006530587.5;extra_copy_number=0
CM058248.1	Liftoff	exon	94712932	94713092	.	+	.	ID=exon-XM_006530587.5-29;Parent=rna-XM_006530587.5;Dbxref=GeneID:12286,GenBank:XM_006530587.5,MGI:MGI:109482;gbkey=mRNA;gene=Cacna1a;product=calcium channel%2C voltage-dependent%2C P/Q type%2C alpha 1A subunit%2C transcript variant X1;transcript_id=XM_006530587.5;extra_copy_number=0
CM058248.1	Liftoff	exon	94714083	94714220	.	+	.	ID=exon-XM_006530587.5-30;Parent=rna-XM_006530587.5;Dbxref=GeneID:12286,GenBank:XM_006530587.5,MGI:MGI:109482;gbkey=mRNA;gene=Cacna1a;product=calcium channel%2C voltage-dependent%2C P/Q type%2C alpha 1A subunit%2C transcript variant X1;transcript_id=XM_006530587.5;extra_copy_number=0
CM058248.1	Liftoff	exon	94716428	94716629	.	+	.	ID=exon-XM_006530587.5-31;Parent=rna-XM_006530587.5;Dbxref=GeneID:12286,GenBank:XM_006530587.5,MGI:MGI:109482;gbkey=mRNA;gene=Cacna1a;product=calcium channel%2C voltage-dependent%2C P/Q type%2C alpha 1A subunit%2C transcript variant X1;transcript_id=XM_006530587.5;extra_copy_number=0
CM058248.1	Liftoff	exon	94719916	94720080	.	+	.	ID=exon-XM_006530587.5-32;Parent=rna-XM_006530587.5;Dbxref=GeneID:12286,GenBank:XM_006530587.5,MGI:MGI:109482;gbkey=mRNA;gene=Cacna1a;product=calcium channel%2C voltage-dependent%2C P/Q type%2C alpha 1A subunit%2C transcript variant X1;transcript_id=XM_006530587.5;extra_copy_number=0
CM058248.1	Liftoff	exon	94721620	94721730	.	+	.	ID=exon-XM_006530587.5-33;Parent=rna-XM_006530587.5;Dbxref=GeneID:12286,GenBank:XM_006530587.5,MGI:MGI:109482;gbkey=mRNA;gene=Cacna1a;product=calcium channel%2C voltage-dependent%2C P/Q type%2C alpha 1A subunit%2C transcript variant X1;transcript_id=XM_006530587.5;extra_copy_number=0
CM058248.1	Liftoff	exon	94727010	94727093	.	+	.	ID=exon-XM_006530587.5-34;Parent=rna-XM_006530587.5;Dbxref=GeneID:12286,GenBank:XM_006530587.5,MGI:MGI:109482;gbkey=mRNA;gene=Cacna1a;product=calcium channel%2C voltage-dependent%2C P/Q type%2C alpha 1A subunit%2C transcript variant X1;transcript_id=XM_006530587.5;extra_copy_number=0
CM058248.1	Liftoff	exon	94730353	94730358	.	+	.	ID=exon-XM_006530587.5-35;Parent=rna-XM_006530587.5;Dbxref=GeneID:12286,GenBank:XM_006530587.5,MGI:MGI:109482;gbkey=mRNA;gene=Cacna1a;product=calcium channel%2C voltage-dependent%2C P/Q type%2C alpha 1A subunit%2C transcript variant X1;transcript_id=XM_006530587.5;extra_copy_number=0
CM058248.1	Liftoff	exon	94734262	94734378	.	+	.	ID=exon-XM_006530587.5-36;Parent=rna-XM_006530587.5;Dbxref=GeneID:12286,GenBank:XM_006530587.5,MGI:MGI:109482;gbkey=mRNA;gene=Cacna1a;product=calcium channel%2C voltage-dependent%2C P/Q type%2C alpha 1A subunit%2C transcript variant X1;transcript_id=XM_006530587.5;extra_copy_number=0
CM058248.1	Liftoff	exon	94734629	94734694	.	+	.	ID=exon-XM_006530587.5-37;Parent=rna-XM_006530587.5;Dbxref=GeneID:12286,GenBank:XM_006530587.5,MGI:MGI:109482;gbkey=mRNA;gene=Cacna1a;product=calcium channel%2C voltage-dependent%2C P/Q type%2C alpha 1A subunit%2C transcript variant X1;transcript_id=XM_006530587.5;extra_copy_number=0
CM058248.1	Liftoff	exon	94734797	94734912	.	+	.	ID=exon-XM_006530587.5-38;Parent=rna-XM_006530587.5;Dbxref=GeneID:12286,GenBank:XM_006530587.5,MGI:MGI:109482;gbkey=mRNA;gene=Cacna1a;product=calcium channel%2C voltage-dependent%2C P/Q type%2C alpha 1A subunit%2C transcript variant X1;transcript_id=XM_006530587.5;extra_copy_number=0
CM058248.1	Liftoff	exon	94744469	94744619	.	+	.	ID=exon-XM_006530587.5-39;Parent=rna-XM_006530587.5;Dbxref=GeneID:12286,GenBank:XM_006530587.5,MGI:MGI:109482;gbkey=mRNA;gene=Cacna1a;product=calcium channel%2C voltage-dependent%2C P/Q type%2C alpha 1A subunit%2C transcript variant X1;transcript_id=XM_006530587.5;extra_copy_number=0
CM058248.1	Liftoff	exon	94745156	94745283	.	+	.	ID=exon-XM_006530587.5-40;Parent=rna-XM_006530587.5;Dbxref=GeneID:12286,GenBank:XM_006530587.5,MGI:MGI:109482;gbkey=mRNA;gene=Cacna1a;product=calcium channel%2C voltage-dependent%2C P/Q type%2C alpha 1A subunit%2C transcript variant X1;transcript_id=XM_006530587.5;extra_copy_number=0
CM058248.1	Liftoff	exon	94747560	94747656	.	+	.	ID=exon-XM_006530587.5-41;Parent=rna-XM_006530587.5;Dbxref=GeneID:12286,GenBank:XM_006530587.5,MGI:MGI:109482;gbkey=mRNA;gene=Cacna1a;product=calcium channel%2C voltage-dependent%2C P/Q type%2C alpha 1A subunit%2C transcript variant X1;transcript_id=XM_006530587.5;extra_copy_number=0
CM058248.1	Liftoff	exon	94750657	94750762	.	+	.	ID=exon-XM_006530587.5-42;Parent=rna-XM_006530587.5;Dbxref=GeneID:12286,GenBank:XM_006530587.5,MGI:MGI:109482;gbkey=mRNA;gene=Cacna1a;product=calcium channel%2C voltage-dependent%2C P/Q type%2C alpha 1A subunit%2C transcript variant X1;transcript_id=XM_006530587.5;extra_copy_number=0
CM058248.1	Liftoff	exon	94762408	94762515	.	+	.	ID=exon-XM_006530587.5-43;Parent=rna-XM_006530587.5;Dbxref=GeneID:12286,GenBank:XM_006530587.5,MGI:MGI:109482;gbkey=mRNA;gene=Cacna1a;product=calcium channel%2C voltage-dependent%2C P/Q type%2C alpha 1A subunit%2C transcript variant X1;transcript_id=XM_006530587.5;extra_copy_number=0
CM058248.1	Liftoff	exon	94762630	94762730	.	+	.	ID=exon-XM_006530587.5-44;Parent=rna-XM_006530587.5;Dbxref=GeneID:12286,GenBank:XM_006530587.5,MGI:MGI:109482;gbkey=mRNA;gene=Cacna1a;product=calcium channel%2C voltage-dependent%2C P/Q type%2C alpha 1A subunit%2C transcript variant X1;transcript_id=XM_006530587.5;extra_copy_number=0
CM058248.1	Liftoff	exon	94766012	94766121	.	+	.	ID=exon-XM_006530587.5-45;Parent=rna-XM_006530587.5;Dbxref=GeneID:12286,GenBank:XM_006530587.5,MGI:MGI:109482;gbkey=mRNA;gene=Cacna1a;product=calcium channel%2C voltage-dependent%2C P/Q type%2C alpha 1A subunit%2C transcript variant X1;transcript_id=XM_006530587.5;extra_copy_number=0
CM058248.1	Liftoff	exon	94766218	94766356	.	+	.	ID=exon-XM_006530587.5-46;Parent=rna-XM_006530587.5;Dbxref=GeneID:12286,GenBank:XM_006530587.5,MGI:MGI:109482;gbkey=mRNA;gene=Cacna1a;product=calcium channel%2C voltage-dependent%2C P/Q type%2C alpha 1A subunit%2C transcript variant X1;transcript_id=XM_006530587.5;extra_copy_number=0
CM058248.1	Liftoff	exon	94766455	94766568	.	+	.	ID=exon-XM_006530587.5-47;Parent=rna-XM_006530587.5;Dbxref=GeneID:12286,GenBank:XM_006530587.5,MGI:MGI:109482;gbkey=mRNA;gene=Cacna1a;product=calcium channel%2C voltage-dependent%2C P/Q type%2C alpha 1A subunit%2C transcript variant X1;transcript_id=XM_006530587.5;extra_copy_number=0
CM058248.1	Liftoff	exon	94768354	94768389	.	+	.	ID=exon-XM_006530587.5-48;Parent=rna-XM_006530587.5;Dbxref=GeneID:12286,GenBank:XM_006530587.5,MGI:MGI:109482;gbkey=mRNA;gene=Cacna1a;product=calcium channel%2C voltage-dependent%2C P/Q type%2C alpha 1A subunit%2C transcript variant X1;transcript_id=XM_006530587.5;extra_copy_number=0
CM058248.1	Liftoff	exon	94769317	94769503	.	+	.	ID=exon-XM_006530587.5-49;Parent=rna-XM_006530587.5;Dbxref=GeneID:12286,GenBank:XM_006530587.5,MGI:MGI:109482;gbkey=mRNA;gene=Cacna1a;product=calcium channel%2C voltage-dependent%2C P/Q type%2C alpha 1A subunit%2C transcript variant X1;transcript_id=XM_006530587.5;extra_copy_number=0
CM058248.1	Liftoff	exon	94771417	94771670	.	+	.	ID=exon-XM_006530587.5-50;Parent=rna-XM_006530587.5;Dbxref=GeneID:12286,GenBank:XM_006530587.5,MGI:MGI:109482;gbkey=mRNA;gene=Cacna1a;product=calcium channel%2C voltage-dependent%2C P/Q type%2C alpha 1A subunit%2C transcript variant X1;transcript_id=XM_006530587.5;extra_copy_number=0
CM058248.1	Liftoff	exon	94772043	94773056	.	+	.	ID=exon-XM_006530587.5-51;Parent=rna-XM_006530587.5;Dbxref=GeneID:12286,GenBank:XM_006530587.5,MGI:MGI:109482;gbkey=mRNA;gene=Cacna1a;product=calcium channel%2C voltage-dependent%2C P/Q type%2C alpha 1A subunit%2C transcript variant X1;transcript_id=XM_006530587.5;extra_copy_number=0
CM058248.1	Liftoff	CDS	94489205	94489470	.	+	.	ID=cds-XP_006530650.1;Parent=rna-XM_006530587.5;Dbxref=GeneID:12286,GenBank:XP_006530650.1,MGI:MGI:109482;Name=XP_006530650.1;gbkey=CDS;gene=Cacna1a;product=voltage-dependent P/Q-type calcium channel subunit alpha-1A isoform X1;protein_id=XP_006530650.1;extra_copy_number=0
CM058248.1	Liftoff	CDS	94548471	94548770	.	+	.	ID=cds-XP_006530650.1;Parent=rna-XM_006530587.5;Dbxref=GeneID:12286,GenBank:XP_006530650.1,MGI:MGI:109482;Name=XP_006530650.1;gbkey=CDS;gene=Cacna1a;product=voltage-dependent P/Q-type calcium channel subunit alpha-1A isoform X1;protein_id=XP_006530650.1;extra_copy_number=0
CM058248.1	Liftoff	CDS	94594324	94594429	.	+	.	ID=cds-XP_006530650.1;Parent=rna-XM_006530587.5;Dbxref=GeneID:12286,GenBank:XP_006530650.1,MGI:MGI:109482;Name=XP_006530650.1;gbkey=CDS;gene=Cacna1a;product=voltage-dependent P/Q-type calcium channel subunit alpha-1A isoform X1;protein_id=XP_006530650.1;extra_copy_number=0
CM058248.1	Liftoff	CDS	94595520	94595659	.	+	.	ID=cds-XP_006530650.1;Parent=rna-XM_006530587.5;Dbxref=GeneID:12286,GenBank:XP_006530650.1,MGI:MGI:109482;Name=XP_006530650.1;gbkey=CDS;gene=Cacna1a;product=voltage-dependent P/Q-type calcium channel subunit alpha-1A isoform X1;protein_id=XP_006530650.1;extra_copy_number=0
CM058248.1	Liftoff	CDS	94647818	94647909	.	+	.	ID=cds-XP_006530650.1;Parent=rna-XM_006530587.5;Dbxref=GeneID:12286,GenBank:XP_006530650.1,MGI:MGI:109482;Name=XP_006530650.1;gbkey=CDS;gene=Cacna1a;product=voltage-dependent P/Q-type calcium channel subunit alpha-1A isoform X1;protein_id=XP_006530650.1;extra_copy_number=0
CM058248.1	Liftoff	CDS	94651470	94651622	.	+	.	ID=cds-XP_006530650.1;Parent=rna-XM_006530587.5;Dbxref=GeneID:12286,GenBank:XP_006530650.1,MGI:MGI:109482;Name=XP_006530650.1;gbkey=CDS;gene=Cacna1a;product=voltage-dependent P/Q-type calcium channel subunit alpha-1A isoform X1;protein_id=XP_006530650.1;extra_copy_number=0
CM058248.1	Liftoff	CDS	94655873	94656066	.	+	.	ID=cds-XP_006530650.1;Parent=rna-XM_006530587.5;Dbxref=GeneID:12286,GenBank:XP_006530650.1,MGI:MGI:109482;Name=XP_006530650.1;gbkey=CDS;gene=Cacna1a;product=voltage-dependent P/Q-type calcium channel subunit alpha-1A isoform X1;protein_id=XP_006530650.1;extra_copy_number=0
CM058248.1	Liftoff	CDS	94666257	94666360	.	+	.	ID=cds-XP_006530650.1;Parent=rna-XM_006530587.5;Dbxref=GeneID:12286,GenBank:XP_006530650.1,MGI:MGI:109482;Name=XP_006530650.1;gbkey=CDS;gene=Cacna1a;product=voltage-dependent P/Q-type calcium channel subunit alpha-1A isoform X1;protein_id=XP_006530650.1;extra_copy_number=0
CM058248.1	Liftoff	CDS	94668924	94669039	.	+	.	ID=cds-XP_006530650.1;Parent=rna-XM_006530587.5;Dbxref=GeneID:12286,GenBank:XP_006530650.1,MGI:MGI:109482;Name=XP_006530650.1;gbkey=CDS;gene=Cacna1a;product=voltage-dependent P/Q-type calcium channel subunit alpha-1A isoform X1;protein_id=XP_006530650.1;extra_copy_number=0
CM058248.1	Liftoff	CDS	94669265	94669321	.	+	.	ID=cds-XP_006530650.1;Parent=rna-XM_006530587.5;Dbxref=GeneID:12286,GenBank:XP_006530650.1,MGI:MGI:109482;Name=XP_006530650.1;gbkey=CDS;gene=Cacna1a;product=voltage-dependent P/Q-type calcium channel subunit alpha-1A isoform X1;protein_id=XP_006530650.1;extra_copy_number=0
CM058248.1	Liftoff	CDS	94670296	94670391	.	+	.	ID=cds-XP_006530650.1;Parent=rna-XM_006530587.5;Dbxref=GeneID:12286,GenBank:XP_006530650.1,MGI:MGI:109482;Name=XP_006530650.1;gbkey=CDS;gene=Cacna1a;product=voltage-dependent P/Q-type calcium channel subunit alpha-1A isoform X1;protein_id=XP_006530650.1;extra_copy_number=0
CM058248.1	Liftoff	CDS	94677437	94677646	.	+	.	ID=cds-XP_006530650.1;Parent=rna-XM_006530587.5;Dbxref=GeneID:12286,GenBank:XP_006530650.1,MGI:MGI:109482;Name=XP_006530650.1;gbkey=CDS;gene=Cacna1a;product=voltage-dependent P/Q-type calcium channel subunit alpha-1A isoform X1;protein_id=XP_006530650.1;extra_copy_number=0
CM058248.1	Liftoff	CDS	94681372	94681484	.	+	.	ID=cds-XP_006530650.1;Parent=rna-XM_006530587.5;Dbxref=GeneID:12286,GenBank:XP_006530650.1,MGI:MGI:109482;Name=XP_006530650.1;gbkey=CDS;gene=Cacna1a;product=voltage-dependent P/Q-type calcium channel subunit alpha-1A isoform X1;protein_id=XP_006530650.1;extra_copy_number=0
CM058248.1	Liftoff	CDS	94682320	94682432	.	+	.	ID=cds-XP_006530650.1;Parent=rna-XM_006530587.5;Dbxref=GeneID:12286,GenBank:XP_006530650.1,MGI:MGI:109482;Name=XP_006530650.1;gbkey=CDS;gene=Cacna1a;product=voltage-dependent P/Q-type calcium channel subunit alpha-1A isoform X1;protein_id=XP_006530650.1;extra_copy_number=0
CM058248.1	Liftoff	CDS	94682541	94682672	.	+	.	ID=cds-XP_006530650.1;Parent=rna-XM_006530587.5;Dbxref=GeneID:12286,GenBank:XP_006530650.1,MGI:MGI:109482;Name=XP_006530650.1;gbkey=CDS;gene=Cacna1a;product=voltage-dependent P/Q-type calcium channel subunit alpha-1A isoform X1;protein_id=XP_006530650.1;extra_copy_number=0
CM058248.1	Liftoff	CDS	94683228	94683300	.	+	.	ID=cds-XP_006530650.1;Parent=rna-XM_006530587.5;Dbxref=GeneID:12286,GenBank:XP_006530650.1,MGI:MGI:109482;Name=XP_006530650.1;gbkey=CDS;gene=Cacna1a;product=voltage-dependent P/Q-type calcium channel subunit alpha-1A isoform X1;protein_id=XP_006530650.1;extra_copy_number=0
CM058248.1	Liftoff	CDS	94685876	94685993	.	+	.	ID=cds-XP_006530650.1;Parent=rna-XM_006530587.5;Dbxref=GeneID:12286,GenBank:XP_006530650.1,MGI:MGI:109482;Name=XP_006530650.1;gbkey=CDS;gene=Cacna1a;product=voltage-dependent P/Q-type calcium channel subunit alpha-1A isoform X1;protein_id=XP_006530650.1;extra_copy_number=0
CM058248.1	Liftoff	CDS	94686125	94686192	.	+	.	ID=cds-XP_006530650.1;Parent=rna-XM_006530587.5;Dbxref=GeneID:12286,GenBank:XP_006530650.1,MGI:MGI:109482;Name=XP_006530650.1;gbkey=CDS;gene=Cacna1a;product=voltage-dependent P/Q-type calcium channel subunit alpha-1A isoform X1;protein_id=XP_006530650.1;extra_copy_number=0
CM058248.1	Liftoff	CDS	94689567	94689673	.	+	.	ID=cds-XP_006530650.1;Parent=rna-XM_006530587.5;Dbxref=GeneID:12286,GenBank:XP_006530650.1,MGI:MGI:109482;Name=XP_006530650.1;gbkey=CDS;gene=Cacna1a;product=voltage-dependent P/Q-type calcium channel subunit alpha-1A isoform X1;protein_id=XP_006530650.1;extra_copy_number=0
CM058248.1	Liftoff	CDS	94691879	94692553	.	+	.	ID=cds-XP_006530650.1;Parent=rna-XM_006530587.5;Dbxref=GeneID:12286,GenBank:XP_006530650.1,MGI:MGI:109482;Name=XP_006530650.1;gbkey=CDS;gene=Cacna1a;product=voltage-dependent P/Q-type calcium channel subunit alpha-1A isoform X1;protein_id=XP_006530650.1;extra_copy_number=0
CM058248.1	Liftoff	CDS	94698817	94699262	.	+	.	ID=cds-XP_006530650.1;Parent=rna-XM_006530587.5;Dbxref=GeneID:12286,GenBank:XP_006530650.1,MGI:MGI:109482;Name=XP_006530650.1;gbkey=CDS;gene=Cacna1a;product=voltage-dependent P/Q-type calcium channel subunit alpha-1A isoform X1;protein_id=XP_006530650.1;extra_copy_number=0
CM058248.1	Liftoff	CDS	94700488	94700626	.	+	.	ID=cds-XP_006530650.1;Parent=rna-XM_006530587.5;Dbxref=GeneID:12286,GenBank:XP_006530650.1,MGI:MGI:109482;Name=XP_006530650.1;gbkey=CDS;gene=Cacna1a;product=voltage-dependent P/Q-type calcium channel subunit alpha-1A isoform X1;protein_id=XP_006530650.1;extra_copy_number=0
CM058248.1	Liftoff	CDS	94702772	94702901	.	+	.	ID=cds-XP_006530650.1;Parent=rna-XM_006530587.5;Dbxref=GeneID:12286,GenBank:XP_006530650.1,MGI:MGI:109482;Name=XP_006530650.1;gbkey=CDS;gene=Cacna1a;product=voltage-dependent P/Q-type calcium channel subunit alpha-1A isoform X1;protein_id=XP_006530650.1;extra_copy_number=0
CM058248.1	Liftoff	CDS	94704066	94704125	.	+	.	ID=cds-XP_006530650.1;Parent=rna-XM_006530587.5;Dbxref=GeneID:12286,GenBank:XP_006530650.1,MGI:MGI:109482;Name=XP_006530650.1;gbkey=CDS;gene=Cacna1a;product=voltage-dependent P/Q-type calcium channel subunit alpha-1A isoform X1;protein_id=XP_006530650.1;extra_copy_number=0
CM058248.1	Liftoff	CDS	94704656	94704762	.	+	.	ID=cds-XP_006530650.1;Parent=rna-XM_006530587.5;Dbxref=GeneID:12286,GenBank:XP_006530650.1,MGI:MGI:109482;Name=XP_006530650.1;gbkey=CDS;gene=Cacna1a;product=voltage-dependent P/Q-type calcium channel subunit alpha-1A isoform X1;protein_id=XP_006530650.1;extra_copy_number=0
CM058248.1	Liftoff	CDS	94709150	94709161	.	+	.	ID=cds-XP_006530650.1;Parent=rna-XM_006530587.5;Dbxref=GeneID:12286,GenBank:XP_006530650.1,MGI:MGI:109482;Name=XP_006530650.1;gbkey=CDS;gene=Cacna1a;product=voltage-dependent P/Q-type calcium channel subunit alpha-1A isoform X1;protein_id=XP_006530650.1;extra_copy_number=0
CM058248.1	Liftoff	CDS	94712339	94712438	.	+	.	ID=cds-XP_006530650.1;Parent=rna-XM_006530587.5;Dbxref=GeneID:12286,GenBank:XP_006530650.1,MGI:MGI:109482;Name=XP_006530650.1;gbkey=CDS;gene=Cacna1a;product=voltage-dependent P/Q-type calcium channel subunit alpha-1A isoform X1;protein_id=XP_006530650.1;extra_copy_number=0
CM058248.1	Liftoff	CDS	94712932	94713092	.	+	.	ID=cds-XP_006530650.1;Parent=rna-XM_006530587.5;Dbxref=GeneID:12286,GenBank:XP_006530650.1,MGI:MGI:109482;Name=XP_006530650.1;gbkey=CDS;gene=Cacna1a;product=voltage-dependent P/Q-type calcium channel subunit alpha-1A isoform X1;protein_id=XP_006530650.1;extra_copy_number=0
CM058248.1	Liftoff	CDS	94714083	94714220	.	+	.	ID=cds-XP_006530650.1;Parent=rna-XM_006530587.5;Dbxref=GeneID:12286,GenBank:XP_006530650.1,MGI:MGI:109482;Name=XP_006530650.1;gbkey=CDS;gene=Cacna1a;product=voltage-dependent P/Q-type calcium channel subunit alpha-1A isoform X1;protein_id=XP_006530650.1;extra_copy_number=0
CM058248.1	Liftoff	CDS	94716428	94716629	.	+	.	ID=cds-XP_006530650.1;Parent=rna-XM_006530587.5;Dbxref=GeneID:12286,GenBank:XP_006530650.1,MGI:MGI:109482;Name=XP_006530650.1;gbkey=CDS;gene=Cacna1a;product=voltage-dependent P/Q-type calcium channel subunit alpha-1A isoform X1;protein_id=XP_006530650.1;extra_copy_number=0
CM058248.1	Liftoff	CDS	94719916	94720080	.	+	.	ID=cds-XP_006530650.1;Parent=rna-XM_006530587.5;Dbxref=GeneID:12286,GenBank:XP_006530650.1,MGI:MGI:109482;Name=XP_006530650.1;gbkey=CDS;gene=Cacna1a;product=voltage-dependent P/Q-type calcium channel subunit alpha-1A isoform X1;protein_id=XP_006530650.1;extra_copy_number=0
CM058248.1	Liftoff	CDS	94721620	94721730	.	+	.	ID=cds-XP_006530650.1;Parent=rna-XM_006530587.5;Dbxref=GeneID:12286,GenBank:XP_006530650.1,MGI:MGI:109482;Name=XP_006530650.1;gbkey=CDS;gene=Cacna1a;product=voltage-dependent P/Q-type calcium channel subunit alpha-1A isoform X1;protein_id=XP_006530650.1;extra_copy_number=0
CM058248.1	Liftoff	CDS	94727010	94727093	.	+	.	ID=cds-XP_006530650.1;Parent=rna-XM_006530587.5;Dbxref=GeneID:12286,GenBank:XP_006530650.1,MGI:MGI:109482;Name=XP_006530650.1;gbkey=CDS;gene=Cacna1a;product=voltage-dependent P/Q-type calcium channel subunit alpha-1A isoform X1;protein_id=XP_006530650.1;extra_copy_number=0
CM058248.1	Liftoff	CDS	94730353	94730358	.	+	.	ID=cds-XP_006530650.1;Parent=rna-XM_006530587.5;Dbxref=GeneID:12286,GenBank:XP_006530650.1,MGI:MGI:109482;Name=XP_006530650.1;gbkey=CDS;gene=Cacna1a;product=voltage-dependent P/Q-type calcium channel subunit alpha-1A isoform X1;protein_id=XP_006530650.1;extra_copy_number=0
CM058248.1	Liftoff	CDS	94734262	94734378	.	+	.	ID=cds-XP_006530650.1;Parent=rna-XM_006530587.5;Dbxref=GeneID:12286,GenBank:XP_006530650.1,MGI:MGI:109482;Name=XP_006530650.1;gbkey=CDS;gene=Cacna1a;product=voltage-dependent P/Q-type calcium channel subunit alpha-1A isoform X1;protein_id=XP_006530650.1;extra_copy_number=0
CM058248.1	Liftoff	CDS	94734629	94734694	.	+	.	ID=cds-XP_006530650.1;Parent=rna-XM_006530587.5;Dbxref=GeneID:12286,GenBank:XP_006530650.1,MGI:MGI:109482;Name=XP_006530650.1;gbkey=CDS;gene=Cacna1a;product=voltage-dependent P/Q-type calcium channel subunit alpha-1A isoform X1;protein_id=XP_006530650.1;extra_copy_number=0
CM058248.1	Liftoff	CDS	94734797	94734912	.	+	.	ID=cds-XP_006530650.1;Parent=rna-XM_006530587.5;Dbxref=GeneID:12286,GenBank:XP_006530650.1,MGI:MGI:109482;Name=XP_006530650.1;gbkey=CDS;gene=Cacna1a;product=voltage-dependent P/Q-type calcium channel subunit alpha-1A isoform X1;protein_id=XP_006530650.1;extra_copy_number=0
CM058248.1	Liftoff	CDS	94744469	94744619	.	+	.	ID=cds-XP_006530650.1;Parent=rna-XM_006530587.5;Dbxref=GeneID:12286,GenBank:XP_006530650.1,MGI:MGI:109482;Name=XP_006530650.1;gbkey=CDS;gene=Cacna1a;product=voltage-dependent P/Q-type calcium channel subunit alpha-1A isoform X1;protein_id=XP_006530650.1;extra_copy_number=0
CM058248.1	Liftoff	CDS	94745156	94745283	.	+	.	ID=cds-XP_006530650.1;Parent=rna-XM_006530587.5;Dbxref=GeneID:12286,GenBank:XP_006530650.1,MGI:MGI:109482;Name=XP_006530650.1;gbkey=CDS;gene=Cacna1a;product=voltage-dependent P/Q-type calcium channel subunit alpha-1A isoform X1;protein_id=XP_006530650.1;extra_copy_number=0
CM058248.1	Liftoff	CDS	94747560	94747656	.	+	.	ID=cds-XP_006530650.1;Parent=rna-XM_006530587.5;Dbxref=GeneID:12286,GenBank:XP_006530650.1,MGI:MGI:109482;Name=XP_006530650.1;gbkey=CDS;gene=Cacna1a;product=voltage-dependent P/Q-type calcium channel subunit alpha-1A isoform X1;protein_id=XP_006530650.1;extra_copy_number=0
CM058248.1	Liftoff	CDS	94750657	94750762	.	+	.	ID=cds-XP_006530650.1;Parent=rna-XM_006530587.5;Dbxref=GeneID:12286,GenBank:XP_006530650.1,MGI:MGI:109482;Name=XP_006530650.1;gbkey=CDS;gene=Cacna1a;product=voltage-dependent P/Q-type calcium channel subunit alpha-1A isoform X1;protein_id=XP_006530650.1;extra_copy_number=0
CM058248.1	Liftoff	CDS	94762408	94762515	.	+	.	ID=cds-XP_006530650.1;Parent=rna-XM_006530587.5;Dbxref=GeneID:12286,GenBank:XP_006530650.1,MGI:MGI:109482;Name=XP_006530650.1;gbkey=CDS;gene=Cacna1a;product=voltage-dependent P/Q-type calcium channel subunit alpha-1A isoform X1;protein_id=XP_006530650.1;extra_copy_number=0
CM058248.1	Liftoff	CDS	94762630	94762730	.	+	.	ID=cds-XP_006530650.1;Parent=rna-XM_006530587.5;Dbxref=GeneID:12286,GenBank:XP_006530650.1,MGI:MGI:109482;Name=XP_006530650.1;gbkey=CDS;gene=Cacna1a;product=voltage-dependent P/Q-type calcium channel subunit alpha-1A isoform X1;protein_id=XP_006530650.1;extra_copy_number=0
CM058248.1	Liftoff	CDS	94766012	94766121	.	+	.	ID=cds-XP_006530650.1;Parent=rna-XM_006530587.5;Dbxref=GeneID:12286,GenBank:XP_006530650.1,MGI:MGI:109482;Name=XP_006530650.1;gbkey=CDS;gene=Cacna1a;product=voltage-dependent P/Q-type calcium channel subunit alpha-1A isoform X1;protein_id=XP_006530650.1;extra_copy_number=0
CM058248.1	Liftoff	CDS	94766218	94766356	.	+	.	ID=cds-XP_006530650.1;Parent=rna-XM_006530587.5;Dbxref=GeneID:12286,GenBank:XP_006530650.1,MGI:MGI:109482;Name=XP_006530650.1;gbkey=CDS;gene=Cacna1a;product=voltage-dependent P/Q-type calcium channel subunit alpha-1A isoform X1;protein_id=XP_006530650.1;extra_copy_number=0
CM058248.1	Liftoff	CDS	94766455	94766568	.	+	.	ID=cds-XP_006530650.1;Parent=rna-XM_006530587.5;Dbxref=GeneID:12286,GenBank:XP_006530650.1,MGI:MGI:109482;Name=XP_006530650.1;gbkey=CDS;gene=Cacna1a;product=voltage-dependent P/Q-type calcium channel subunit alpha-1A isoform X1;protein_id=XP_006530650.1;extra_copy_number=0
CM058248.1	Liftoff	CDS	94768354	94768389	.	+	.	ID=cds-XP_006530650.1;Parent=rna-XM_006530587.5;Dbxref=GeneID:12286,GenBank:XP_006530650.1,MGI:MGI:109482;Name=XP_006530650.1;gbkey=CDS;gene=Cacna1a;product=voltage-dependent P/Q-type calcium channel subunit alpha-1A isoform X1;protein_id=XP_006530650.1;extra_copy_number=0
CM058248.1	Liftoff	CDS	94769317	94769503	.	+	.	ID=cds-XP_006530650.1;Parent=rna-XM_006530587.5;Dbxref=GeneID:12286,GenBank:XP_006530650.1,MGI:MGI:109482;Name=XP_006530650.1;gbkey=CDS;gene=Cacna1a;product=voltage-dependent P/Q-type calcium channel subunit alpha-1A isoform X1;protein_id=XP_006530650.1;extra_copy_number=0
CM058248.1	Liftoff	CDS	94771417	94771670	.	+	.	ID=cds-XP_006530650.1;Parent=rna-XM_006530587.5;Dbxref=GeneID:12286,GenBank:XP_006530650.1,MGI:MGI:109482;Name=XP_006530650.1;gbkey=CDS;gene=Cacna1a;product=voltage-dependent P/Q-type calcium channel subunit alpha-1A isoform X1;protein_id=XP_006530650.1;extra_copy_number=0
CM058248.1	Liftoff	CDS	94772043	94772513	.	+	.	ID=cds-XP_006530650.1;Parent=rna-XM_006530587.5;Dbxref=GeneID:12286,GenBank:XP_006530650.1,MGI:MGI:109482;Name=XP_006530650.1;gbkey=CDS;gene=Cacna1a;product=voltage-dependent P/Q-type calcium channel subunit alpha-1A isoform X1;protein_id=XP_006530650.1;extra_copy_number=0
CM058248.1	Liftoff	mRNA	94470691	94773056	.	+	.	ID=rna-XM_006530588.5;Parent=gene-Cacna1a;Dbxref=GeneID:12286,GenBank:XM_006530588.5,MGI:MGI:109482;Name=XM_006530588.5;gbkey=mRNA;gene=Cacna1a;model_evidence=Supporting evidence includes similarity to: 16 ESTs%2C 2 Proteins%2C 336 long SRA reads%2C and 100%25 coverage of the annotated genomic feature by RNAseq alignments%2C including 7 samples with support for all annotated introns;product=calcium channel%2C voltage-dependent%2C P/Q type%2C alpha 1A subunit%2C transcript variant X2;transcript_id=XM_006530588.5;matches_ref_protein=True;valid_ORF=True;extra_copy_number=0
CM058248.1	Liftoff	exon	94470691	94471112	.	+	.	ID=exon-XM_006530588.5-1;Parent=rna-XM_006530588.5;Dbxref=GeneID:12286,GenBank:XM_006530588.5,MGI:MGI:109482;gbkey=mRNA;gene=Cacna1a;product=calcium channel%2C voltage-dependent%2C P/Q type%2C alpha 1A subunit%2C transcript variant X2;transcript_id=XM_006530588.5;extra_copy_number=0
CM058248.1	Liftoff	exon	94489170	94489470	.	+	.	ID=exon-XM_006530588.5-2;Parent=rna-XM_006530588.5;Dbxref=GeneID:12286,GenBank:XM_006530588.5,MGI:MGI:109482;gbkey=mRNA;gene=Cacna1a;product=calcium channel%2C voltage-dependent%2C P/Q type%2C alpha 1A subunit%2C transcript variant X2;transcript_id=XM_006530588.5;extra_copy_number=0
CM058248.1	Liftoff	exon	94548471	94548770	.	+	.	ID=exon-XM_006530588.5-3;Parent=rna-XM_006530588.5;Dbxref=GeneID:12286,GenBank:XM_006530588.5,MGI:MGI:109482;gbkey=mRNA;gene=Cacna1a;product=calcium channel%2C voltage-dependent%2C P/Q type%2C alpha 1A subunit%2C transcript variant X2;transcript_id=XM_006530588.5;extra_copy_number=0
CM058248.1	Liftoff	exon	94594324	94594429	.	+	.	ID=exon-XM_006530588.5-4;Parent=rna-XM_006530588.5;Dbxref=GeneID:12286,GenBank:XM_006530588.5,MGI:MGI:109482;gbkey=mRNA;gene=Cacna1a;product=calcium channel%2C voltage-dependent%2C P/Q type%2C alpha 1A subunit%2C transcript variant X2;transcript_id=XM_006530588.5;extra_copy_number=0
CM058248.1	Liftoff	exon	94595520	94595659	.	+	.	ID=exon-XM_006530588.5-5;Parent=rna-XM_006530588.5;Dbxref=GeneID:12286,GenBank:XM_006530588.5,MGI:MGI:109482;gbkey=mRNA;gene=Cacna1a;product=calcium channel%2C voltage-dependent%2C P/Q type%2C alpha 1A subunit%2C transcript variant X2;transcript_id=XM_006530588.5;extra_copy_number=0
CM058248.1	Liftoff	exon	94647818	94647909	.	+	.	ID=exon-XM_006530588.5-6;Parent=rna-XM_006530588.5;Dbxref=GeneID:12286,GenBank:XM_006530588.5,MGI:MGI:109482;gbkey=mRNA;gene=Cacna1a;product=calcium channel%2C voltage-dependent%2C P/Q type%2C alpha 1A subunit%2C transcript variant X2;transcript_id=XM_006530588.5;extra_copy_number=0
CM058248.1	Liftoff	exon	94651470	94651622	.	+	.	ID=exon-XM_006530588.5-7;Parent=rna-XM_006530588.5;Dbxref=GeneID:12286,GenBank:XM_006530588.5,MGI:MGI:109482;gbkey=mRNA;gene=Cacna1a;product=calcium channel%2C voltage-dependent%2C P/Q type%2C alpha 1A subunit%2C transcript variant X2;transcript_id=XM_006530588.5;extra_copy_number=0
CM058248.1	Liftoff	exon	94655873	94656066	.	+	.	ID=exon-XM_006530588.5-8;Parent=rna-XM_006530588.5;Dbxref=GeneID:12286,GenBank:XM_006530588.5,MGI:MGI:109482;gbkey=mRNA;gene=Cacna1a;product=calcium channel%2C voltage-dependent%2C P/Q type%2C alpha 1A subunit%2C transcript variant X2;transcript_id=XM_006530588.5;extra_copy_number=0
CM058248.1	Liftoff	exon	94666257	94666360	.	+	.	ID=exon-XM_006530588.5-9;Parent=rna-XM_006530588.5;Dbxref=GeneID:12286,GenBank:XM_006530588.5,MGI:MGI:109482;gbkey=mRNA;gene=Cacna1a;product=calcium channel%2C voltage-dependent%2C P/Q type%2C alpha 1A subunit%2C transcript variant X2;transcript_id=XM_006530588.5;extra_copy_number=0
CM058248.1	Liftoff	exon	94668924	94669039	.	+	.	ID=exon-XM_006530588.5-10;Parent=rna-XM_006530588.5;Dbxref=GeneID:12286,GenBank:XM_006530588.5,MGI:MGI:109482;gbkey=mRNA;gene=Cacna1a;product=calcium channel%2C voltage-dependent%2C P/Q type%2C alpha 1A subunit%2C transcript variant X2;transcript_id=XM_006530588.5;extra_copy_number=0
CM058248.1	Liftoff	exon	94669265	94669321	.	+	.	ID=exon-XM_006530588.5-11;Parent=rna-XM_006530588.5;Dbxref=GeneID:12286,GenBank:XM_006530588.5,MGI:MGI:109482;gbkey=mRNA;gene=Cacna1a;product=calcium channel%2C voltage-dependent%2C P/Q type%2C alpha 1A subunit%2C transcript variant X2;transcript_id=XM_006530588.5;extra_copy_number=0
CM058248.1	Liftoff	exon	94670296	94670391	.	+	.	ID=exon-XM_006530588.5-12;Parent=rna-XM_006530588.5;Dbxref=GeneID:12286,GenBank:XM_006530588.5,MGI:MGI:109482;gbkey=mRNA;gene=Cacna1a;product=calcium channel%2C voltage-dependent%2C P/Q type%2C alpha 1A subunit%2C transcript variant X2;transcript_id=XM_006530588.5;extra_copy_number=0
CM058248.1	Liftoff	exon	94677437	94677646	.	+	.	ID=exon-XM_006530588.5-13;Parent=rna-XM_006530588.5;Dbxref=GeneID:12286,GenBank:XM_006530588.5,MGI:MGI:109482;gbkey=mRNA;gene=Cacna1a;product=calcium channel%2C voltage-dependent%2C P/Q type%2C alpha 1A subunit%2C transcript variant X2;transcript_id=XM_006530588.5;extra_copy_number=0
CM058248.1	Liftoff	exon	94681372	94681484	.	+	.	ID=exon-XM_006530588.5-14;Parent=rna-XM_006530588.5;Dbxref=GeneID:12286,GenBank:XM_006530588.5,MGI:MGI:109482;gbkey=mRNA;gene=Cacna1a;product=calcium channel%2C voltage-dependent%2C P/Q type%2C alpha 1A subunit%2C transcript variant X2;transcript_id=XM_006530588.5;extra_copy_number=0
CM058248.1	Liftoff	exon	94682320	94682432	.	+	.	ID=exon-XM_006530588.5-15;Parent=rna-XM_006530588.5;Dbxref=GeneID:12286,GenBank:XM_006530588.5,MGI:MGI:109482;gbkey=mRNA;gene=Cacna1a;product=calcium channel%2C voltage-dependent%2C P/Q type%2C alpha 1A subunit%2C transcript variant X2;transcript_id=XM_006530588.5;extra_copy_number=0
CM058248.1	Liftoff	exon	94682541	94682672	.	+	.	ID=exon-XM_006530588.5-16;Parent=rna-XM_006530588.5;Dbxref=GeneID:12286,GenBank:XM_006530588.5,MGI:MGI:109482;gbkey=mRNA;gene=Cacna1a;product=calcium channel%2C voltage-dependent%2C P/Q type%2C alpha 1A subunit%2C transcript variant X2;transcript_id=XM_006530588.5;extra_copy_number=0
CM058248.1	Liftoff	exon	94683228	94683300	.	+	.	ID=exon-XM_006530588.5-17;Parent=rna-XM_006530588.5;Dbxref=GeneID:12286,GenBank:XM_006530588.5,MGI:MGI:109482;gbkey=mRNA;gene=Cacna1a;product=calcium channel%2C voltage-dependent%2C P/Q type%2C alpha 1A subunit%2C transcript variant X2;transcript_id=XM_006530588.5;extra_copy_number=0
CM058248.1	Liftoff	exon	94685876	94685993	.	+	.	ID=exon-XM_006530588.5-18;Parent=rna-XM_006530588.5;Dbxref=GeneID:12286,GenBank:XM_006530588.5,MGI:MGI:109482;gbkey=mRNA;gene=Cacna1a;product=calcium channel%2C voltage-dependent%2C P/Q type%2C alpha 1A subunit%2C transcript variant X2;transcript_id=XM_006530588.5;extra_copy_number=0
CM058248.1	Liftoff	exon	94686125	94686192	.	+	.	ID=exon-XM_006530588.5-19;Parent=rna-XM_006530588.5;Dbxref=GeneID:12286,GenBank:XM_006530588.5,MGI:MGI:109482;gbkey=mRNA;gene=Cacna1a;product=calcium channel%2C voltage-dependent%2C P/Q type%2C alpha 1A subunit%2C transcript variant X2;transcript_id=XM_006530588.5;extra_copy_number=0
CM058248.1	Liftoff	exon	94689567	94689673	.	+	.	ID=exon-XM_006530588.5-20;Parent=rna-XM_006530588.5;Dbxref=GeneID:12286,GenBank:XM_006530588.5,MGI:MGI:109482;gbkey=mRNA;gene=Cacna1a;product=calcium channel%2C voltage-dependent%2C P/Q type%2C alpha 1A subunit%2C transcript variant X2;transcript_id=XM_006530588.5;extra_copy_number=0
CM058248.1	Liftoff	exon	94691879	94692553	.	+	.	ID=exon-XM_006530588.5-21;Parent=rna-XM_006530588.5;Dbxref=GeneID:12286,GenBank:XM_006530588.5,MGI:MGI:109482;gbkey=mRNA;gene=Cacna1a;product=calcium channel%2C voltage-dependent%2C P/Q type%2C alpha 1A subunit%2C transcript variant X2;transcript_id=XM_006530588.5;extra_copy_number=0
CM058248.1	Liftoff	exon	94698817	94699262	.	+	.	ID=exon-XM_006530588.5-22;Parent=rna-XM_006530588.5;Dbxref=GeneID:12286,GenBank:XM_006530588.5,MGI:MGI:109482;gbkey=mRNA;gene=Cacna1a;product=calcium channel%2C voltage-dependent%2C P/Q type%2C alpha 1A subunit%2C transcript variant X2;transcript_id=XM_006530588.5;extra_copy_number=0
CM058248.1	Liftoff	exon	94700488	94700626	.	+	.	ID=exon-XM_006530588.5-23;Parent=rna-XM_006530588.5;Dbxref=GeneID:12286,GenBank:XM_006530588.5,MGI:MGI:109482;gbkey=mRNA;gene=Cacna1a;product=calcium channel%2C voltage-dependent%2C P/Q type%2C alpha 1A subunit%2C transcript variant X2;transcript_id=XM_006530588.5;extra_copy_number=0
CM058248.1	Liftoff	exon	94702772	94702901	.	+	.	ID=exon-XM_006530588.5-24;Parent=rna-XM_006530588.5;Dbxref=GeneID:12286,GenBank:XM_006530588.5,MGI:MGI:109482;gbkey=mRNA;gene=Cacna1a;product=calcium channel%2C voltage-dependent%2C P/Q type%2C alpha 1A subunit%2C transcript variant X2;transcript_id=XM_006530588.5;extra_copy_number=0
CM058248.1	Liftoff	exon	94704066	94704125	.	+	.	ID=exon-XM_006530588.5-25;Parent=rna-XM_006530588.5;Dbxref=GeneID:12286,GenBank:XM_006530588.5,MGI:MGI:109482;gbkey=mRNA;gene=Cacna1a;product=calcium channel%2C voltage-dependent%2C P/Q type%2C alpha 1A subunit%2C transcript variant X2;transcript_id=XM_006530588.5;extra_copy_number=0
CM058248.1	Liftoff	exon	94704656	94704762	.	+	.	ID=exon-XM_006530588.5-26;Parent=rna-XM_006530588.5;Dbxref=GeneID:12286,GenBank:XM_006530588.5,MGI:MGI:109482;gbkey=mRNA;gene=Cacna1a;product=calcium channel%2C voltage-dependent%2C P/Q type%2C alpha 1A subunit%2C transcript variant X2;transcript_id=XM_006530588.5;extra_copy_number=0
CM058248.1	Liftoff	exon	94709150	94709161	.	+	.	ID=exon-XM_006530588.5-27;Parent=rna-XM_006530588.5;Dbxref=GeneID:12286,GenBank:XM_006530588.5,MGI:MGI:109482;gbkey=mRNA;gene=Cacna1a;product=calcium channel%2C voltage-dependent%2C P/Q type%2C alpha 1A subunit%2C transcript variant X2;transcript_id=XM_006530588.5;extra_copy_number=0
CM058248.1	Liftoff	exon	94712339	94712438	.	+	.	ID=exon-XM_006530588.5-28;Parent=rna-XM_006530588.5;Dbxref=GeneID:12286,GenBank:XM_006530588.5,MGI:MGI:109482;gbkey=mRNA;gene=Cacna1a;product=calcium channel%2C voltage-dependent%2C P/Q type%2C alpha 1A subunit%2C transcript variant X2;transcript_id=XM_006530588.5;extra_copy_number=0
CM058248.1	Liftoff	exon	94712932	94713092	.	+	.	ID=exon-XM_006530588.5-29;Parent=rna-XM_006530588.5;Dbxref=GeneID:12286,GenBank:XM_006530588.5,MGI:MGI:109482;gbkey=mRNA;gene=Cacna1a;product=calcium channel%2C voltage-dependent%2C P/Q type%2C alpha 1A subunit%2C transcript variant X2;transcript_id=XM_006530588.5;extra_copy_number=0
CM058248.1	Liftoff	exon	94714083	94714220	.	+	.	ID=exon-XM_006530588.5-30;Parent=rna-XM_006530588.5;Dbxref=GeneID:12286,GenBank:XM_006530588.5,MGI:MGI:109482;gbkey=mRNA;gene=Cacna1a;product=calcium channel%2C voltage-dependent%2C P/Q type%2C alpha 1A subunit%2C transcript variant X2;transcript_id=XM_006530588.5;extra_copy_number=0
CM058248.1	Liftoff	exon	94716428	94716629	.	+	.	ID=exon-XM_006530588.5-31;Parent=rna-XM_006530588.5;Dbxref=GeneID:12286,GenBank:XM_006530588.5,MGI:MGI:109482;gbkey=mRNA;gene=Cacna1a;product=calcium channel%2C voltage-dependent%2C P/Q type%2C alpha 1A subunit%2C transcript variant X2;transcript_id=XM_006530588.5;extra_copy_number=0
CM058248.1	Liftoff	exon	94719916	94720080	.	+	.	ID=exon-XM_006530588.5-32;Parent=rna-XM_006530588.5;Dbxref=GeneID:12286,GenBank:XM_006530588.5,MGI:MGI:109482;gbkey=mRNA;gene=Cacna1a;product=calcium channel%2C voltage-dependent%2C P/Q type%2C alpha 1A subunit%2C transcript variant X2;transcript_id=XM_006530588.5;extra_copy_number=0
CM058248.1	Liftoff	exon	94721620	94721730	.	+	.	ID=exon-XM_006530588.5-33;Parent=rna-XM_006530588.5;Dbxref=GeneID:12286,GenBank:XM_006530588.5,MGI:MGI:109482;gbkey=mRNA;gene=Cacna1a;product=calcium channel%2C voltage-dependent%2C P/Q type%2C alpha 1A subunit%2C transcript variant X2;transcript_id=XM_006530588.5;extra_copy_number=0
CM058248.1	Liftoff	exon	94727010	94727093	.	+	.	ID=exon-XM_006530588.5-34;Parent=rna-XM_006530588.5;Dbxref=GeneID:12286,GenBank:XM_006530588.5,MGI:MGI:109482;gbkey=mRNA;gene=Cacna1a;product=calcium channel%2C voltage-dependent%2C P/Q type%2C alpha 1A subunit%2C transcript variant X2;transcript_id=XM_006530588.5;extra_copy_number=0
CM058248.1	Liftoff	exon	94730353	94730358	.	+	.	ID=exon-XM_006530588.5-35;Parent=rna-XM_006530588.5;Dbxref=GeneID:12286,GenBank:XM_006530588.5,MGI:MGI:109482;gbkey=mRNA;gene=Cacna1a;product=calcium channel%2C voltage-dependent%2C P/Q type%2C alpha 1A subunit%2C transcript variant X2;transcript_id=XM_006530588.5;extra_copy_number=0
CM058248.1	Liftoff	exon	94734262	94734378	.	+	.	ID=exon-XM_006530588.5-36;Parent=rna-XM_006530588.5;Dbxref=GeneID:12286,GenBank:XM_006530588.5,MGI:MGI:109482;gbkey=mRNA;gene=Cacna1a;product=calcium channel%2C voltage-dependent%2C P/Q type%2C alpha 1A subunit%2C transcript variant X2;transcript_id=XM_006530588.5;extra_copy_number=0
CM058248.1	Liftoff	exon	94734629	94734694	.	+	.	ID=exon-XM_006530588.5-37;Parent=rna-XM_006530588.5;Dbxref=GeneID:12286,GenBank:XM_006530588.5,MGI:MGI:109482;gbkey=mRNA;gene=Cacna1a;product=calcium channel%2C voltage-dependent%2C P/Q type%2C alpha 1A subunit%2C transcript variant X2;transcript_id=XM_006530588.5;extra_copy_number=0
CM058248.1	Liftoff	exon	94734797	94734912	.	+	.	ID=exon-XM_006530588.5-38;Parent=rna-XM_006530588.5;Dbxref=GeneID:12286,GenBank:XM_006530588.5,MGI:MGI:109482;gbkey=mRNA;gene=Cacna1a;product=calcium channel%2C voltage-dependent%2C P/Q type%2C alpha 1A subunit%2C transcript variant X2;transcript_id=XM_006530588.5;extra_copy_number=0
CM058248.1	Liftoff	exon	94744469	94744619	.	+	.	ID=exon-XM_006530588.5-39;Parent=rna-XM_006530588.5;Dbxref=GeneID:12286,GenBank:XM_006530588.5,MGI:MGI:109482;gbkey=mRNA;gene=Cacna1a;product=calcium channel%2C voltage-dependent%2C P/Q type%2C alpha 1A subunit%2C transcript variant X2;transcript_id=XM_006530588.5;extra_copy_number=0
CM058248.1	Liftoff	exon	94745156	94745283	.	+	.	ID=exon-XM_006530588.5-40;Parent=rna-XM_006530588.5;Dbxref=GeneID:12286,GenBank:XM_006530588.5,MGI:MGI:109482;gbkey=mRNA;gene=Cacna1a;product=calcium channel%2C voltage-dependent%2C P/Q type%2C alpha 1A subunit%2C transcript variant X2;transcript_id=XM_006530588.5;extra_copy_number=0
CM058248.1	Liftoff	exon	94748439	94748535	.	+	.	ID=exon-XM_006530588.5-41;Parent=rna-XM_006530588.5;Dbxref=GeneID:12286,GenBank:XM_006530588.5,MGI:MGI:109482;gbkey=mRNA;gene=Cacna1a;product=calcium channel%2C voltage-dependent%2C P/Q type%2C alpha 1A subunit%2C transcript variant X2;transcript_id=XM_006530588.5;extra_copy_number=0
CM058248.1	Liftoff	exon	94750657	94750762	.	+	.	ID=exon-XM_006530588.5-42;Parent=rna-XM_006530588.5;Dbxref=GeneID:12286,GenBank:XM_006530588.5,MGI:MGI:109482;gbkey=mRNA;gene=Cacna1a;product=calcium channel%2C voltage-dependent%2C P/Q type%2C alpha 1A subunit%2C transcript variant X2;transcript_id=XM_006530588.5;extra_copy_number=0
CM058248.1	Liftoff	exon	94762408	94762515	.	+	.	ID=exon-XM_006530588.5-43;Parent=rna-XM_006530588.5;Dbxref=GeneID:12286,GenBank:XM_006530588.5,MGI:MGI:109482;gbkey=mRNA;gene=Cacna1a;product=calcium channel%2C voltage-dependent%2C P/Q type%2C alpha 1A subunit%2C transcript variant X2;transcript_id=XM_006530588.5;extra_copy_number=0
CM058248.1	Liftoff	exon	94762630	94762730	.	+	.	ID=exon-XM_006530588.5-44;Parent=rna-XM_006530588.5;Dbxref=GeneID:12286,GenBank:XM_006530588.5,MGI:MGI:109482;gbkey=mRNA;gene=Cacna1a;product=calcium channel%2C voltage-dependent%2C P/Q type%2C alpha 1A subunit%2C transcript variant X2;transcript_id=XM_006530588.5;extra_copy_number=0
CM058248.1	Liftoff	exon	94766012	94766121	.	+	.	ID=exon-XM_006530588.5-45;Parent=rna-XM_006530588.5;Dbxref=GeneID:12286,GenBank:XM_006530588.5,MGI:MGI:109482;gbkey=mRNA;gene=Cacna1a;product=calcium channel%2C voltage-dependent%2C P/Q type%2C alpha 1A subunit%2C transcript variant X2;transcript_id=XM_006530588.5;extra_copy_number=0
CM058248.1	Liftoff	exon	94766218	94766356	.	+	.	ID=exon-XM_006530588.5-46;Parent=rna-XM_006530588.5;Dbxref=GeneID:12286,GenBank:XM_006530588.5,MGI:MGI:109482;gbkey=mRNA;gene=Cacna1a;product=calcium channel%2C voltage-dependent%2C P/Q type%2C alpha 1A subunit%2C transcript variant X2;transcript_id=XM_006530588.5;extra_copy_number=0
CM058248.1	Liftoff	exon	94766455	94766568	.	+	.	ID=exon-XM_006530588.5-47;Parent=rna-XM_006530588.5;Dbxref=GeneID:12286,GenBank:XM_006530588.5,MGI:MGI:109482;gbkey=mRNA;gene=Cacna1a;product=calcium channel%2C voltage-dependent%2C P/Q type%2C alpha 1A subunit%2C transcript variant X2;transcript_id=XM_006530588.5;extra_copy_number=0
CM058248.1	Liftoff	exon	94768354	94768389	.	+	.	ID=exon-XM_006530588.5-48;Parent=rna-XM_006530588.5;Dbxref=GeneID:12286,GenBank:XM_006530588.5,MGI:MGI:109482;gbkey=mRNA;gene=Cacna1a;product=calcium channel%2C voltage-dependent%2C P/Q type%2C alpha 1A subunit%2C transcript variant X2;transcript_id=XM_006530588.5;extra_copy_number=0
CM058248.1	Liftoff	exon	94769317	94769503	.	+	.	ID=exon-XM_006530588.5-49;Parent=rna-XM_006530588.5;Dbxref=GeneID:12286,GenBank:XM_006530588.5,MGI:MGI:109482;gbkey=mRNA;gene=Cacna1a;product=calcium channel%2C voltage-dependent%2C P/Q type%2C alpha 1A subunit%2C transcript variant X2;transcript_id=XM_006530588.5;extra_copy_number=0
CM058248.1	Liftoff	exon	94771417	94771670	.	+	.	ID=exon-XM_006530588.5-50;Parent=rna-XM_006530588.5;Dbxref=GeneID:12286,GenBank:XM_006530588.5,MGI:MGI:109482;gbkey=mRNA;gene=Cacna1a;product=calcium channel%2C voltage-dependent%2C P/Q type%2C alpha 1A subunit%2C transcript variant X2;transcript_id=XM_006530588.5;extra_copy_number=0
CM058248.1	Liftoff	exon	94772043	94773056	.	+	.	ID=exon-XM_006530588.5-51;Parent=rna-XM_006530588.5;Dbxref=GeneID:12286,GenBank:XM_006530588.5,MGI:MGI:109482;gbkey=mRNA;gene=Cacna1a;product=calcium channel%2C voltage-dependent%2C P/Q type%2C alpha 1A subunit%2C transcript variant X2;transcript_id=XM_006530588.5;extra_copy_number=0
CM058248.1	Liftoff	CDS	94489205	94489470	.	+	.	ID=cds-XP_006530651.1;Parent=rna-XM_006530588.5;Dbxref=GeneID:12286,GenBank:XP_006530651.1,MGI:MGI:109482;Name=XP_006530651.1;gbkey=CDS;gene=Cacna1a;product=voltage-dependent P/Q-type calcium channel subunit alpha-1A isoform X2;protein_id=XP_006530651.1;extra_copy_number=0
CM058248.1	Liftoff	CDS	94548471	94548770	.	+	.	ID=cds-XP_006530651.1;Parent=rna-XM_006530588.5;Dbxref=GeneID:12286,GenBank:XP_006530651.1,MGI:MGI:109482;Name=XP_006530651.1;gbkey=CDS;gene=Cacna1a;product=voltage-dependent P/Q-type calcium channel subunit alpha-1A isoform X2;protein_id=XP_006530651.1;extra_copy_number=0
CM058248.1	Liftoff	CDS	94594324	94594429	.	+	.	ID=cds-XP_006530651.1;Parent=rna-XM_006530588.5;Dbxref=GeneID:12286,GenBank:XP_006530651.1,MGI:MGI:109482;Name=XP_006530651.1;gbkey=CDS;gene=Cacna1a;product=voltage-dependent P/Q-type calcium channel subunit alpha-1A isoform X2;protein_id=XP_006530651.1;extra_copy_number=0
CM058248.1	Liftoff	CDS	94595520	94595659	.	+	.	ID=cds-XP_006530651.1;Parent=rna-XM_006530588.5;Dbxref=GeneID:12286,GenBank:XP_006530651.1,MGI:MGI:109482;Name=XP_006530651.1;gbkey=CDS;gene=Cacna1a;product=voltage-dependent P/Q-type calcium channel subunit alpha-1A isoform X2;protein_id=XP_006530651.1;extra_copy_number=0
CM058248.1	Liftoff	CDS	94647818	94647909	.	+	.	ID=cds-XP_006530651.1;Parent=rna-XM_006530588.5;Dbxref=GeneID:12286,GenBank:XP_006530651.1,MGI:MGI:109482;Name=XP_006530651.1;gbkey=CDS;gene=Cacna1a;product=voltage-dependent P/Q-type calcium channel subunit alpha-1A isoform X2;protein_id=XP_006530651.1;extra_copy_number=0
CM058248.1	Liftoff	CDS	94651470	94651622	.	+	.	ID=cds-XP_006530651.1;Parent=rna-XM_006530588.5;Dbxref=GeneID:12286,GenBank:XP_006530651.1,MGI:MGI:109482;Name=XP_006530651.1;gbkey=CDS;gene=Cacna1a;product=voltage-dependent P/Q-type calcium channel subunit alpha-1A isoform X2;protein_id=XP_006530651.1;extra_copy_number=0
CM058248.1	Liftoff	CDS	94655873	94656066	.	+	.	ID=cds-XP_006530651.1;Parent=rna-XM_006530588.5;Dbxref=GeneID:12286,GenBank:XP_006530651.1,MGI:MGI:109482;Name=XP_006530651.1;gbkey=CDS;gene=Cacna1a;product=voltage-dependent P/Q-type calcium channel subunit alpha-1A isoform X2;protein_id=XP_006530651.1;extra_copy_number=0
CM058248.1	Liftoff	CDS	94666257	94666360	.	+	.	ID=cds-XP_006530651.1;Parent=rna-XM_006530588.5;Dbxref=GeneID:12286,GenBank:XP_006530651.1,MGI:MGI:109482;Name=XP_006530651.1;gbkey=CDS;gene=Cacna1a;product=voltage-dependent P/Q-type calcium channel subunit alpha-1A isoform X2;protein_id=XP_006530651.1;extra_copy_number=0
CM058248.1	Liftoff	CDS	94668924	94669039	.	+	.	ID=cds-XP_006530651.1;Parent=rna-XM_006530588.5;Dbxref=GeneID:12286,GenBank:XP_006530651.1,MGI:MGI:109482;Name=XP_006530651.1;gbkey=CDS;gene=Cacna1a;product=voltage-dependent P/Q-type calcium channel subunit alpha-1A isoform X2;protein_id=XP_006530651.1;extra_copy_number=0
CM058248.1	Liftoff	CDS	94669265	94669321	.	+	.	ID=cds-XP_006530651.1;Parent=rna-XM_006530588.5;Dbxref=GeneID:12286,GenBank:XP_006530651.1,MGI:MGI:109482;Name=XP_006530651.1;gbkey=CDS;gene=Cacna1a;product=voltage-dependent P/Q-type calcium channel subunit alpha-1A isoform X2;protein_id=XP_006530651.1;extra_copy_number=0
CM058248.1	Liftoff	CDS	94670296	94670391	.	+	.	ID=cds-XP_006530651.1;Parent=rna-XM_006530588.5;Dbxref=GeneID:12286,GenBank:XP_006530651.1,MGI:MGI:109482;Name=XP_006530651.1;gbkey=CDS;gene=Cacna1a;product=voltage-dependent P/Q-type calcium channel subunit alpha-1A isoform X2;protein_id=XP_006530651.1;extra_copy_number=0
CM058248.1	Liftoff	CDS	94677437	94677646	.	+	.	ID=cds-XP_006530651.1;Parent=rna-XM_006530588.5;Dbxref=GeneID:12286,GenBank:XP_006530651.1,MGI:MGI:109482;Name=XP_006530651.1;gbkey=CDS;gene=Cacna1a;product=voltage-dependent P/Q-type calcium channel subunit alpha-1A isoform X2;protein_id=XP_006530651.1;extra_copy_number=0
CM058248.1	Liftoff	CDS	94681372	94681484	.	+	.	ID=cds-XP_006530651.1;Parent=rna-XM_006530588.5;Dbxref=GeneID:12286,GenBank:XP_006530651.1,MGI:MGI:109482;Name=XP_006530651.1;gbkey=CDS;gene=Cacna1a;product=voltage-dependent P/Q-type calcium channel subunit alpha-1A isoform X2;protein_id=XP_006530651.1;extra_copy_number=0
CM058248.1	Liftoff	CDS	94682320	94682432	.	+	.	ID=cds-XP_006530651.1;Parent=rna-XM_006530588.5;Dbxref=GeneID:12286,GenBank:XP_006530651.1,MGI:MGI:109482;Name=XP_006530651.1;gbkey=CDS;gene=Cacna1a;product=voltage-dependent P/Q-type calcium channel subunit alpha-1A isoform X2;protein_id=XP_006530651.1;extra_copy_number=0
CM058248.1	Liftoff	CDS	94682541	94682672	.	+	.	ID=cds-XP_006530651.1;Parent=rna-XM_006530588.5;Dbxref=GeneID:12286,GenBank:XP_006530651.1,MGI:MGI:109482;Name=XP_006530651.1;gbkey=CDS;gene=Cacna1a;product=voltage-dependent P/Q-type calcium channel subunit alpha-1A isoform X2;protein_id=XP_006530651.1;extra_copy_number=0
CM058248.1	Liftoff	CDS	94683228	94683300	.	+	.	ID=cds-XP_006530651.1;Parent=rna-XM_006530588.5;Dbxref=GeneID:12286,GenBank:XP_006530651.1,MGI:MGI:109482;Name=XP_006530651.1;gbkey=CDS;gene=Cacna1a;product=voltage-dependent P/Q-type calcium channel subunit alpha-1A isoform X2;protein_id=XP_006530651.1;extra_copy_number=0
CM058248.1	Liftoff	CDS	94685876	94685993	.	+	.	ID=cds-XP_006530651.1;Parent=rna-XM_006530588.5;Dbxref=GeneID:12286,GenBank:XP_006530651.1,MGI:MGI:109482;Name=XP_006530651.1;gbkey=CDS;gene=Cacna1a;product=voltage-dependent P/Q-type calcium channel subunit alpha-1A isoform X2;protein_id=XP_006530651.1;extra_copy_number=0
CM058248.1	Liftoff	CDS	94686125	94686192	.	+	.	ID=cds-XP_006530651.1;Parent=rna-XM_006530588.5;Dbxref=GeneID:12286,GenBank:XP_006530651.1,MGI:MGI:109482;Name=XP_006530651.1;gbkey=CDS;gene=Cacna1a;product=voltage-dependent P/Q-type calcium channel subunit alpha-1A isoform X2;protein_id=XP_006530651.1;extra_copy_number=0
CM058248.1	Liftoff	CDS	94689567	94689673	.	+	.	ID=cds-XP_006530651.1;Parent=rna-XM_006530588.5;Dbxref=GeneID:12286,GenBank:XP_006530651.1,MGI:MGI:109482;Name=XP_006530651.1;gbkey=CDS;gene=Cacna1a;product=voltage-dependent P/Q-type calcium channel subunit alpha-1A isoform X2;protein_id=XP_006530651.1;extra_copy_number=0
CM058248.1	Liftoff	CDS	94691879	94692553	.	+	.	ID=cds-XP_006530651.1;Parent=rna-XM_006530588.5;Dbxref=GeneID:12286,GenBank:XP_006530651.1,MGI:MGI:109482;Name=XP_006530651.1;gbkey=CDS;gene=Cacna1a;product=voltage-dependent P/Q-type calcium channel subunit alpha-1A isoform X2;protein_id=XP_006530651.1;extra_copy_number=0
CM058248.1	Liftoff	CDS	94698817	94699262	.	+	.	ID=cds-XP_006530651.1;Parent=rna-XM_006530588.5;Dbxref=GeneID:12286,GenBank:XP_006530651.1,MGI:MGI:109482;Name=XP_006530651.1;gbkey=CDS;gene=Cacna1a;product=voltage-dependent P/Q-type calcium channel subunit alpha-1A isoform X2;protein_id=XP_006530651.1;extra_copy_number=0
CM058248.1	Liftoff	CDS	94700488	94700626	.	+	.	ID=cds-XP_006530651.1;Parent=rna-XM_006530588.5;Dbxref=GeneID:12286,GenBank:XP_006530651.1,MGI:MGI:109482;Name=XP_006530651.1;gbkey=CDS;gene=Cacna1a;product=voltage-dependent P/Q-type calcium channel subunit alpha-1A isoform X2;protein_id=XP_006530651.1;extra_copy_number=0
CM058248.1	Liftoff	CDS	94702772	94702901	.	+	.	ID=cds-XP_006530651.1;Parent=rna-XM_006530588.5;Dbxref=GeneID:12286,GenBank:XP_006530651.1,MGI:MGI:109482;Name=XP_006530651.1;gbkey=CDS;gene=Cacna1a;product=voltage-dependent P/Q-type calcium channel subunit alpha-1A isoform X2;protein_id=XP_006530651.1;extra_copy_number=0
CM058248.1	Liftoff	CDS	94704066	94704125	.	+	.	ID=cds-XP_006530651.1;Parent=rna-XM_006530588.5;Dbxref=GeneID:12286,GenBank:XP_006530651.1,MGI:MGI:109482;Name=XP_006530651.1;gbkey=CDS;gene=Cacna1a;product=voltage-dependent P/Q-type calcium channel subunit alpha-1A isoform X2;protein_id=XP_006530651.1;extra_copy_number=0
CM058248.1	Liftoff	CDS	94704656	94704762	.	+	.	ID=cds-XP_006530651.1;Parent=rna-XM_006530588.5;Dbxref=GeneID:12286,GenBank:XP_006530651.1,MGI:MGI:109482;Name=XP_006530651.1;gbkey=CDS;gene=Cacna1a;product=voltage-dependent P/Q-type calcium channel subunit alpha-1A isoform X2;protein_id=XP_006530651.1;extra_copy_number=0
CM058248.1	Liftoff	CDS	94709150	94709161	.	+	.	ID=cds-XP_006530651.1;Parent=rna-XM_006530588.5;Dbxref=GeneID:12286,GenBank:XP_006530651.1,MGI:MGI:109482;Name=XP_006530651.1;gbkey=CDS;gene=Cacna1a;product=voltage-dependent P/Q-type calcium channel subunit alpha-1A isoform X2;protein_id=XP_006530651.1;extra_copy_number=0
CM058248.1	Liftoff	CDS	94712339	94712438	.	+	.	ID=cds-XP_006530651.1;Parent=rna-XM_006530588.5;Dbxref=GeneID:12286,GenBank:XP_006530651.1,MGI:MGI:109482;Name=XP_006530651.1;gbkey=CDS;gene=Cacna1a;product=voltage-dependent P/Q-type calcium channel subunit alpha-1A isoform X2;protein_id=XP_006530651.1;extra_copy_number=0
CM058248.1	Liftoff	CDS	94712932	94713092	.	+	.	ID=cds-XP_006530651.1;Parent=rna-XM_006530588.5;Dbxref=GeneID:12286,GenBank:XP_006530651.1,MGI:MGI:109482;Name=XP_006530651.1;gbkey=CDS;gene=Cacna1a;product=voltage-dependent P/Q-type calcium channel subunit alpha-1A isoform X2;protein_id=XP_006530651.1;extra_copy_number=0
CM058248.1	Liftoff	CDS	94714083	94714220	.	+	.	ID=cds-XP_006530651.1;Parent=rna-XM_006530588.5;Dbxref=GeneID:12286,GenBank:XP_006530651.1,MGI:MGI:109482;Name=XP_006530651.1;gbkey=CDS;gene=Cacna1a;product=voltage-dependent P/Q-type calcium channel subunit alpha-1A isoform X2;protein_id=XP_006530651.1;extra_copy_number=0
CM058248.1	Liftoff	CDS	94716428	94716629	.	+	.	ID=cds-XP_006530651.1;Parent=rna-XM_006530588.5;Dbxref=GeneID:12286,GenBank:XP_006530651.1,MGI:MGI:109482;Name=XP_006530651.1;gbkey=CDS;gene=Cacna1a;product=voltage-dependent P/Q-type calcium channel subunit alpha-1A isoform X2;protein_id=XP_006530651.1;extra_copy_number=0
CM058248.1	Liftoff	CDS	94719916	94720080	.	+	.	ID=cds-XP_006530651.1;Parent=rna-XM_006530588.5;Dbxref=GeneID:12286,GenBank:XP_006530651.1,MGI:MGI:109482;Name=XP_006530651.1;gbkey=CDS;gene=Cacna1a;product=voltage-dependent P/Q-type calcium channel subunit alpha-1A isoform X2;protein_id=XP_006530651.1;extra_copy_number=0
CM058248.1	Liftoff	CDS	94721620	94721730	.	+	.	ID=cds-XP_006530651.1;Parent=rna-XM_006530588.5;Dbxref=GeneID:12286,GenBank:XP_006530651.1,MGI:MGI:109482;Name=XP_006530651.1;gbkey=CDS;gene=Cacna1a;product=voltage-dependent P/Q-type calcium channel subunit alpha-1A isoform X2;protein_id=XP_006530651.1;extra_copy_number=0
CM058248.1	Liftoff	CDS	94727010	94727093	.	+	.	ID=cds-XP_006530651.1;Parent=rna-XM_006530588.5;Dbxref=GeneID:12286,GenBank:XP_006530651.1,MGI:MGI:109482;Name=XP_006530651.1;gbkey=CDS;gene=Cacna1a;product=voltage-dependent P/Q-type calcium channel subunit alpha-1A isoform X2;protein_id=XP_006530651.1;extra_copy_number=0
CM058248.1	Liftoff	CDS	94730353	94730358	.	+	.	ID=cds-XP_006530651.1;Parent=rna-XM_006530588.5;Dbxref=GeneID:12286,GenBank:XP_006530651.1,MGI:MGI:109482;Name=XP_006530651.1;gbkey=CDS;gene=Cacna1a;product=voltage-dependent P/Q-type calcium channel subunit alpha-1A isoform X2;protein_id=XP_006530651.1;extra_copy_number=0
CM058248.1	Liftoff	CDS	94734262	94734378	.	+	.	ID=cds-XP_006530651.1;Parent=rna-XM_006530588.5;Dbxref=GeneID:12286,GenBank:XP_006530651.1,MGI:MGI:109482;Name=XP_006530651.1;gbkey=CDS;gene=Cacna1a;product=voltage-dependent P/Q-type calcium channel subunit alpha-1A isoform X2;protein_id=XP_006530651.1;extra_copy_number=0
CM058248.1	Liftoff	CDS	94734629	94734694	.	+	.	ID=cds-XP_006530651.1;Parent=rna-XM_006530588.5;Dbxref=GeneID:12286,GenBank:XP_006530651.1,MGI:MGI:109482;Name=XP_006530651.1;gbkey=CDS;gene=Cacna1a;product=voltage-dependent P/Q-type calcium channel subunit alpha-1A isoform X2;protein_id=XP_006530651.1;extra_copy_number=0
CM058248.1	Liftoff	CDS	94734797	94734912	.	+	.	ID=cds-XP_006530651.1;Parent=rna-XM_006530588.5;Dbxref=GeneID:12286,GenBank:XP_006530651.1,MGI:MGI:109482;Name=XP_006530651.1;gbkey=CDS;gene=Cacna1a;product=voltage-dependent P/Q-type calcium channel subunit alpha-1A isoform X2;protein_id=XP_006530651.1;extra_copy_number=0
CM058248.1	Liftoff	CDS	94744469	94744619	.	+	.	ID=cds-XP_006530651.1;Parent=rna-XM_006530588.5;Dbxref=GeneID:12286,GenBank:XP_006530651.1,MGI:MGI:109482;Name=XP_006530651.1;gbkey=CDS;gene=Cacna1a;product=voltage-dependent P/Q-type calcium channel subunit alpha-1A isoform X2;protein_id=XP_006530651.1;extra_copy_number=0
CM058248.1	Liftoff	CDS	94745156	94745283	.	+	.	ID=cds-XP_006530651.1;Parent=rna-XM_006530588.5;Dbxref=GeneID:12286,GenBank:XP_006530651.1,MGI:MGI:109482;Name=XP_006530651.1;gbkey=CDS;gene=Cacna1a;product=voltage-dependent P/Q-type calcium channel subunit alpha-1A isoform X2;protein_id=XP_006530651.1;extra_copy_number=0
CM058248.1	Liftoff	CDS	94748439	94748535	.	+	.	ID=cds-XP_006530651.1;Parent=rna-XM_006530588.5;Dbxref=GeneID:12286,GenBank:XP_006530651.1,MGI:MGI:109482;Name=XP_006530651.1;gbkey=CDS;gene=Cacna1a;product=voltage-dependent P/Q-type calcium channel subunit alpha-1A isoform X2;protein_id=XP_006530651.1;extra_copy_number=0
CM058248.1	Liftoff	CDS	94750657	94750762	.	+	.	ID=cds-XP_006530651.1;Parent=rna-XM_006530588.5;Dbxref=GeneID:12286,GenBank:XP_006530651.1,MGI:MGI:109482;Name=XP_006530651.1;gbkey=CDS;gene=Cacna1a;product=voltage-dependent P/Q-type calcium channel subunit alpha-1A isoform X2;protein_id=XP_006530651.1;extra_copy_number=0
CM058248.1	Liftoff	CDS	94762408	94762515	.	+	.	ID=cds-XP_006530651.1;Parent=rna-XM_006530588.5;Dbxref=GeneID:12286,GenBank:XP_006530651.1,MGI:MGI:109482;Name=XP_006530651.1;gbkey=CDS;gene=Cacna1a;product=voltage-dependent P/Q-type calcium channel subunit alpha-1A isoform X2;protein_id=XP_006530651.1;extra_copy_number=0
CM058248.1	Liftoff	CDS	94762630	94762730	.	+	.	ID=cds-XP_006530651.1;Parent=rna-XM_006530588.5;Dbxref=GeneID:12286,GenBank:XP_006530651.1,MGI:MGI:109482;Name=XP_006530651.1;gbkey=CDS;gene=Cacna1a;product=voltage-dependent P/Q-type calcium channel subunit alpha-1A isoform X2;protein_id=XP_006530651.1;extra_copy_number=0
CM058248.1	Liftoff	CDS	94766012	94766121	.	+	.	ID=cds-XP_006530651.1;Parent=rna-XM_006530588.5;Dbxref=GeneID:12286,GenBank:XP_006530651.1,MGI:MGI:109482;Name=XP_006530651.1;gbkey=CDS;gene=Cacna1a;product=voltage-dependent P/Q-type calcium channel subunit alpha-1A isoform X2;protein_id=XP_006530651.1;extra_copy_number=0
CM058248.1	Liftoff	CDS	94766218	94766356	.	+	.	ID=cds-XP_006530651.1;Parent=rna-XM_006530588.5;Dbxref=GeneID:12286,GenBank:XP_006530651.1,MGI:MGI:109482;Name=XP_006530651.1;gbkey=CDS;gene=Cacna1a;product=voltage-dependent P/Q-type calcium channel subunit alpha-1A isoform X2;protein_id=XP_006530651.1;extra_copy_number=0
CM058248.1	Liftoff	CDS	94766455	94766568	.	+	.	ID=cds-XP_006530651.1;Parent=rna-XM_006530588.5;Dbxref=GeneID:12286,GenBank:XP_006530651.1,MGI:MGI:109482;Name=XP_006530651.1;gbkey=CDS;gene=Cacna1a;product=voltage-dependent P/Q-type calcium channel subunit alpha-1A isoform X2;protein_id=XP_006530651.1;extra_copy_number=0
CM058248.1	Liftoff	CDS	94768354	94768389	.	+	.	ID=cds-XP_006530651.1;Parent=rna-XM_006530588.5;Dbxref=GeneID:12286,GenBank:XP_006530651.1,MGI:MGI:109482;Name=XP_006530651.1;gbkey=CDS;gene=Cacna1a;product=voltage-dependent P/Q-type calcium channel subunit alpha-1A isoform X2;protein_id=XP_006530651.1;extra_copy_number=0
CM058248.1	Liftoff	CDS	94769317	94769503	.	+	.	ID=cds-XP_006530651.1;Parent=rna-XM_006530588.5;Dbxref=GeneID:12286,GenBank:XP_006530651.1,MGI:MGI:109482;Name=XP_006530651.1;gbkey=CDS;gene=Cacna1a;product=voltage-dependent P/Q-type calcium channel subunit alpha-1A isoform X2;protein_id=XP_006530651.1;extra_copy_number=0
CM058248.1	Liftoff	CDS	94771417	94771670	.	+	.	ID=cds-XP_006530651.1;Parent=rna-XM_006530588.5;Dbxref=GeneID:12286,GenBank:XP_006530651.1,MGI:MGI:109482;Name=XP_006530651.1;gbkey=CDS;gene=Cacna1a;product=voltage-dependent P/Q-type calcium channel subunit alpha-1A isoform X2;protein_id=XP_006530651.1;extra_copy_number=0
CM058248.1	Liftoff	CDS	94772043	94772513	.	+	.	ID=cds-XP_006530651.1;Parent=rna-XM_006530588.5;Dbxref=GeneID:12286,GenBank:XP_006530651.1,MGI:MGI:109482;Name=XP_006530651.1;gbkey=CDS;gene=Cacna1a;product=voltage-dependent P/Q-type calcium channel subunit alpha-1A isoform X2;protein_id=XP_006530651.1;extra_copy_number=0
CM058248.1	Liftoff	mRNA	94470691	94773056	.	+	.	ID=rna-XM_006530589.5;Parent=gene-Cacna1a;Dbxref=GeneID:12286,GenBank:XM_006530589.5,MGI:MGI:109482;Name=XM_006530589.5;gbkey=mRNA;gene=Cacna1a;model_evidence=Supporting evidence includes similarity to: 16 ESTs%2C 4 Proteins%2C 332 long SRA reads%2C and 100%25 coverage of the annotated genomic feature by RNAseq alignments%2C including 7 samples with support for all annotated introns;product=calcium channel%2C voltage-dependent%2C P/Q type%2C alpha 1A subunit%2C transcript variant X3;transcript_id=XM_006530589.5;matches_ref_protein=True;valid_ORF=True;extra_copy_number=0
CM058248.1	Liftoff	exon	94470691	94471112	.	+	.	ID=exon-XM_006530589.5-1;Parent=rna-XM_006530589.5;Dbxref=GeneID:12286,GenBank:XM_006530589.5,MGI:MGI:109482;gbkey=mRNA;gene=Cacna1a;product=calcium channel%2C voltage-dependent%2C P/Q type%2C alpha 1A subunit%2C transcript variant X3;transcript_id=XM_006530589.5;extra_copy_number=0
CM058248.1	Liftoff	exon	94489170	94489470	.	+	.	ID=exon-XM_006530589.5-2;Parent=rna-XM_006530589.5;Dbxref=GeneID:12286,GenBank:XM_006530589.5,MGI:MGI:109482;gbkey=mRNA;gene=Cacna1a;product=calcium channel%2C voltage-dependent%2C P/Q type%2C alpha 1A subunit%2C transcript variant X3;transcript_id=XM_006530589.5;extra_copy_number=0
CM058248.1	Liftoff	exon	94548471	94548770	.	+	.	ID=exon-XM_006530589.5-3;Parent=rna-XM_006530589.5;Dbxref=GeneID:12286,GenBank:XM_006530589.5,MGI:MGI:109482;gbkey=mRNA;gene=Cacna1a;product=calcium channel%2C voltage-dependent%2C P/Q type%2C alpha 1A subunit%2C transcript variant X3;transcript_id=XM_006530589.5;extra_copy_number=0
CM058248.1	Liftoff	exon	94594324	94594429	.	+	.	ID=exon-XM_006530589.5-4;Parent=rna-XM_006530589.5;Dbxref=GeneID:12286,GenBank:XM_006530589.5,MGI:MGI:109482;gbkey=mRNA;gene=Cacna1a;product=calcium channel%2C voltage-dependent%2C P/Q type%2C alpha 1A subunit%2C transcript variant X3;transcript_id=XM_006530589.5;extra_copy_number=0
CM058248.1	Liftoff	exon	94595520	94595659	.	+	.	ID=exon-XM_006530589.5-5;Parent=rna-XM_006530589.5;Dbxref=GeneID:12286,GenBank:XM_006530589.5,MGI:MGI:109482;gbkey=mRNA;gene=Cacna1a;product=calcium channel%2C voltage-dependent%2C P/Q type%2C alpha 1A subunit%2C transcript variant X3;transcript_id=XM_006530589.5;extra_copy_number=0
CM058248.1	Liftoff	exon	94647818	94647909	.	+	.	ID=exon-XM_006530589.5-6;Parent=rna-XM_006530589.5;Dbxref=GeneID:12286,GenBank:XM_006530589.5,MGI:MGI:109482;gbkey=mRNA;gene=Cacna1a;product=calcium channel%2C voltage-dependent%2C P/Q type%2C alpha 1A subunit%2C transcript variant X3;transcript_id=XM_006530589.5;extra_copy_number=0
CM058248.1	Liftoff	exon	94651470	94651622	.	+	.	ID=exon-XM_006530589.5-7;Parent=rna-XM_006530589.5;Dbxref=GeneID:12286,GenBank:XM_006530589.5,MGI:MGI:109482;gbkey=mRNA;gene=Cacna1a;product=calcium channel%2C voltage-dependent%2C P/Q type%2C alpha 1A subunit%2C transcript variant X3;transcript_id=XM_006530589.5;extra_copy_number=0
CM058248.1	Liftoff	exon	94655873	94656066	.	+	.	ID=exon-XM_006530589.5-8;Parent=rna-XM_006530589.5;Dbxref=GeneID:12286,GenBank:XM_006530589.5,MGI:MGI:109482;gbkey=mRNA;gene=Cacna1a;product=calcium channel%2C voltage-dependent%2C P/Q type%2C alpha 1A subunit%2C transcript variant X3;transcript_id=XM_006530589.5;extra_copy_number=0
CM058248.1	Liftoff	exon	94666257	94666360	.	+	.	ID=exon-XM_006530589.5-9;Parent=rna-XM_006530589.5;Dbxref=GeneID:12286,GenBank:XM_006530589.5,MGI:MGI:109482;gbkey=mRNA;gene=Cacna1a;product=calcium channel%2C voltage-dependent%2C P/Q type%2C alpha 1A subunit%2C transcript variant X3;transcript_id=XM_006530589.5;extra_copy_number=0
CM058248.1	Liftoff	exon	94668924	94669039	.	+	.	ID=exon-XM_006530589.5-10;Parent=rna-XM_006530589.5;Dbxref=GeneID:12286,GenBank:XM_006530589.5,MGI:MGI:109482;gbkey=mRNA;gene=Cacna1a;product=calcium channel%2C voltage-dependent%2C P/Q type%2C alpha 1A subunit%2C transcript variant X3;transcript_id=XM_006530589.5;extra_copy_number=0
CM058248.1	Liftoff	exon	94669265	94669321	.	+	.	ID=exon-XM_006530589.5-11;Parent=rna-XM_006530589.5;Dbxref=GeneID:12286,GenBank:XM_006530589.5,MGI:MGI:109482;gbkey=mRNA;gene=Cacna1a;product=calcium channel%2C voltage-dependent%2C P/Q type%2C alpha 1A subunit%2C transcript variant X3;transcript_id=XM_006530589.5;extra_copy_number=0
CM058248.1	Liftoff	exon	94670299	94670391	.	+	.	ID=exon-XM_006530589.5-12;Parent=rna-XM_006530589.5;Dbxref=GeneID:12286,GenBank:XM_006530589.5,MGI:MGI:109482;gbkey=mRNA;gene=Cacna1a;product=calcium channel%2C voltage-dependent%2C P/Q type%2C alpha 1A subunit%2C transcript variant X3;transcript_id=XM_006530589.5;extra_copy_number=0
CM058248.1	Liftoff	exon	94677437	94677646	.	+	.	ID=exon-XM_006530589.5-13;Parent=rna-XM_006530589.5;Dbxref=GeneID:12286,GenBank:XM_006530589.5,MGI:MGI:109482;gbkey=mRNA;gene=Cacna1a;product=calcium channel%2C voltage-dependent%2C P/Q type%2C alpha 1A subunit%2C transcript variant X3;transcript_id=XM_006530589.5;extra_copy_number=0
CM058248.1	Liftoff	exon	94681372	94681484	.	+	.	ID=exon-XM_006530589.5-14;Parent=rna-XM_006530589.5;Dbxref=GeneID:12286,GenBank:XM_006530589.5,MGI:MGI:109482;gbkey=mRNA;gene=Cacna1a;product=calcium channel%2C voltage-dependent%2C P/Q type%2C alpha 1A subunit%2C transcript variant X3;transcript_id=XM_006530589.5;extra_copy_number=0
CM058248.1	Liftoff	exon	94682320	94682432	.	+	.	ID=exon-XM_006530589.5-15;Parent=rna-XM_006530589.5;Dbxref=GeneID:12286,GenBank:XM_006530589.5,MGI:MGI:109482;gbkey=mRNA;gene=Cacna1a;product=calcium channel%2C voltage-dependent%2C P/Q type%2C alpha 1A subunit%2C transcript variant X3;transcript_id=XM_006530589.5;extra_copy_number=0
CM058248.1	Liftoff	exon	94682541	94682672	.	+	.	ID=exon-XM_006530589.5-16;Parent=rna-XM_006530589.5;Dbxref=GeneID:12286,GenBank:XM_006530589.5,MGI:MGI:109482;gbkey=mRNA;gene=Cacna1a;product=calcium channel%2C voltage-dependent%2C P/Q type%2C alpha 1A subunit%2C transcript variant X3;transcript_id=XM_006530589.5;extra_copy_number=0
CM058248.1	Liftoff	exon	94683228	94683300	.	+	.	ID=exon-XM_006530589.5-17;Parent=rna-XM_006530589.5;Dbxref=GeneID:12286,GenBank:XM_006530589.5,MGI:MGI:109482;gbkey=mRNA;gene=Cacna1a;product=calcium channel%2C voltage-dependent%2C P/Q type%2C alpha 1A subunit%2C transcript variant X3;transcript_id=XM_006530589.5;extra_copy_number=0
CM058248.1	Liftoff	exon	94685876	94685993	.	+	.	ID=exon-XM_006530589.5-18;Parent=rna-XM_006530589.5;Dbxref=GeneID:12286,GenBank:XM_006530589.5,MGI:MGI:109482;gbkey=mRNA;gene=Cacna1a;product=calcium channel%2C voltage-dependent%2C P/Q type%2C alpha 1A subunit%2C transcript variant X3;transcript_id=XM_006530589.5;extra_copy_number=0
CM058248.1	Liftoff	exon	94686125	94686192	.	+	.	ID=exon-XM_006530589.5-19;Parent=rna-XM_006530589.5;Dbxref=GeneID:12286,GenBank:XM_006530589.5,MGI:MGI:109482;gbkey=mRNA;gene=Cacna1a;product=calcium channel%2C voltage-dependent%2C P/Q type%2C alpha 1A subunit%2C transcript variant X3;transcript_id=XM_006530589.5;extra_copy_number=0
CM058248.1	Liftoff	exon	94689567	94689673	.	+	.	ID=exon-XM_006530589.5-20;Parent=rna-XM_006530589.5;Dbxref=GeneID:12286,GenBank:XM_006530589.5,MGI:MGI:109482;gbkey=mRNA;gene=Cacna1a;product=calcium channel%2C voltage-dependent%2C P/Q type%2C alpha 1A subunit%2C transcript variant X3;transcript_id=XM_006530589.5;extra_copy_number=0
CM058248.1	Liftoff	exon	94691879	94692553	.	+	.	ID=exon-XM_006530589.5-21;Parent=rna-XM_006530589.5;Dbxref=GeneID:12286,GenBank:XM_006530589.5,MGI:MGI:109482;gbkey=mRNA;gene=Cacna1a;product=calcium channel%2C voltage-dependent%2C P/Q type%2C alpha 1A subunit%2C transcript variant X3;transcript_id=XM_006530589.5;extra_copy_number=0
CM058248.1	Liftoff	exon	94698817	94699262	.	+	.	ID=exon-XM_006530589.5-22;Parent=rna-XM_006530589.5;Dbxref=GeneID:12286,GenBank:XM_006530589.5,MGI:MGI:109482;gbkey=mRNA;gene=Cacna1a;product=calcium channel%2C voltage-dependent%2C P/Q type%2C alpha 1A subunit%2C transcript variant X3;transcript_id=XM_006530589.5;extra_copy_number=0
CM058248.1	Liftoff	exon	94700488	94700626	.	+	.	ID=exon-XM_006530589.5-23;Parent=rna-XM_006530589.5;Dbxref=GeneID:12286,GenBank:XM_006530589.5,MGI:MGI:109482;gbkey=mRNA;gene=Cacna1a;product=calcium channel%2C voltage-dependent%2C P/Q type%2C alpha 1A subunit%2C transcript variant X3;transcript_id=XM_006530589.5;extra_copy_number=0
CM058248.1	Liftoff	exon	94702772	94702901	.	+	.	ID=exon-XM_006530589.5-24;Parent=rna-XM_006530589.5;Dbxref=GeneID:12286,GenBank:XM_006530589.5,MGI:MGI:109482;gbkey=mRNA;gene=Cacna1a;product=calcium channel%2C voltage-dependent%2C P/Q type%2C alpha 1A subunit%2C transcript variant X3;transcript_id=XM_006530589.5;extra_copy_number=0
CM058248.1	Liftoff	exon	94704066	94704125	.	+	.	ID=exon-XM_006530589.5-25;Parent=rna-XM_006530589.5;Dbxref=GeneID:12286,GenBank:XM_006530589.5,MGI:MGI:109482;gbkey=mRNA;gene=Cacna1a;product=calcium channel%2C voltage-dependent%2C P/Q type%2C alpha 1A subunit%2C transcript variant X3;transcript_id=XM_006530589.5;extra_copy_number=0
CM058248.1	Liftoff	exon	94704656	94704762	.	+	.	ID=exon-XM_006530589.5-26;Parent=rna-XM_006530589.5;Dbxref=GeneID:12286,GenBank:XM_006530589.5,MGI:MGI:109482;gbkey=mRNA;gene=Cacna1a;product=calcium channel%2C voltage-dependent%2C P/Q type%2C alpha 1A subunit%2C transcript variant X3;transcript_id=XM_006530589.5;extra_copy_number=0
CM058248.1	Liftoff	exon	94709150	94709161	.	+	.	ID=exon-XM_006530589.5-27;Parent=rna-XM_006530589.5;Dbxref=GeneID:12286,GenBank:XM_006530589.5,MGI:MGI:109482;gbkey=mRNA;gene=Cacna1a;product=calcium channel%2C voltage-dependent%2C P/Q type%2C alpha 1A subunit%2C transcript variant X3;transcript_id=XM_006530589.5;extra_copy_number=0
CM058248.1	Liftoff	exon	94712339	94712438	.	+	.	ID=exon-XM_006530589.5-28;Parent=rna-XM_006530589.5;Dbxref=GeneID:12286,GenBank:XM_006530589.5,MGI:MGI:109482;gbkey=mRNA;gene=Cacna1a;product=calcium channel%2C voltage-dependent%2C P/Q type%2C alpha 1A subunit%2C transcript variant X3;transcript_id=XM_006530589.5;extra_copy_number=0
CM058248.1	Liftoff	exon	94712932	94713092	.	+	.	ID=exon-XM_006530589.5-29;Parent=rna-XM_006530589.5;Dbxref=GeneID:12286,GenBank:XM_006530589.5,MGI:MGI:109482;gbkey=mRNA;gene=Cacna1a;product=calcium channel%2C voltage-dependent%2C P/Q type%2C alpha 1A subunit%2C transcript variant X3;transcript_id=XM_006530589.5;extra_copy_number=0
CM058248.1	Liftoff	exon	94714083	94714220	.	+	.	ID=exon-XM_006530589.5-30;Parent=rna-XM_006530589.5;Dbxref=GeneID:12286,GenBank:XM_006530589.5,MGI:MGI:109482;gbkey=mRNA;gene=Cacna1a;product=calcium channel%2C voltage-dependent%2C P/Q type%2C alpha 1A subunit%2C transcript variant X3;transcript_id=XM_006530589.5;extra_copy_number=0
CM058248.1	Liftoff	exon	94716428	94716629	.	+	.	ID=exon-XM_006530589.5-31;Parent=rna-XM_006530589.5;Dbxref=GeneID:12286,GenBank:XM_006530589.5,MGI:MGI:109482;gbkey=mRNA;gene=Cacna1a;product=calcium channel%2C voltage-dependent%2C P/Q type%2C alpha 1A subunit%2C transcript variant X3;transcript_id=XM_006530589.5;extra_copy_number=0
CM058248.1	Liftoff	exon	94719916	94720080	.	+	.	ID=exon-XM_006530589.5-32;Parent=rna-XM_006530589.5;Dbxref=GeneID:12286,GenBank:XM_006530589.5,MGI:MGI:109482;gbkey=mRNA;gene=Cacna1a;product=calcium channel%2C voltage-dependent%2C P/Q type%2C alpha 1A subunit%2C transcript variant X3;transcript_id=XM_006530589.5;extra_copy_number=0
CM058248.1	Liftoff	exon	94721620	94721730	.	+	.	ID=exon-XM_006530589.5-33;Parent=rna-XM_006530589.5;Dbxref=GeneID:12286,GenBank:XM_006530589.5,MGI:MGI:109482;gbkey=mRNA;gene=Cacna1a;product=calcium channel%2C voltage-dependent%2C P/Q type%2C alpha 1A subunit%2C transcript variant X3;transcript_id=XM_006530589.5;extra_copy_number=0
CM058248.1	Liftoff	exon	94727010	94727093	.	+	.	ID=exon-XM_006530589.5-34;Parent=rna-XM_006530589.5;Dbxref=GeneID:12286,GenBank:XM_006530589.5,MGI:MGI:109482;gbkey=mRNA;gene=Cacna1a;product=calcium channel%2C voltage-dependent%2C P/Q type%2C alpha 1A subunit%2C transcript variant X3;transcript_id=XM_006530589.5;extra_copy_number=0
CM058248.1	Liftoff	exon	94730353	94730358	.	+	.	ID=exon-XM_006530589.5-35;Parent=rna-XM_006530589.5;Dbxref=GeneID:12286,GenBank:XM_006530589.5,MGI:MGI:109482;gbkey=mRNA;gene=Cacna1a;product=calcium channel%2C voltage-dependent%2C P/Q type%2C alpha 1A subunit%2C transcript variant X3;transcript_id=XM_006530589.5;extra_copy_number=0
CM058248.1	Liftoff	exon	94734262	94734378	.	+	.	ID=exon-XM_006530589.5-36;Parent=rna-XM_006530589.5;Dbxref=GeneID:12286,GenBank:XM_006530589.5,MGI:MGI:109482;gbkey=mRNA;gene=Cacna1a;product=calcium channel%2C voltage-dependent%2C P/Q type%2C alpha 1A subunit%2C transcript variant X3;transcript_id=XM_006530589.5;extra_copy_number=0
CM058248.1	Liftoff	exon	94734629	94734694	.	+	.	ID=exon-XM_006530589.5-37;Parent=rna-XM_006530589.5;Dbxref=GeneID:12286,GenBank:XM_006530589.5,MGI:MGI:109482;gbkey=mRNA;gene=Cacna1a;product=calcium channel%2C voltage-dependent%2C P/Q type%2C alpha 1A subunit%2C transcript variant X3;transcript_id=XM_006530589.5;extra_copy_number=0
CM058248.1	Liftoff	exon	94734797	94734912	.	+	.	ID=exon-XM_006530589.5-38;Parent=rna-XM_006530589.5;Dbxref=GeneID:12286,GenBank:XM_006530589.5,MGI:MGI:109482;gbkey=mRNA;gene=Cacna1a;product=calcium channel%2C voltage-dependent%2C P/Q type%2C alpha 1A subunit%2C transcript variant X3;transcript_id=XM_006530589.5;extra_copy_number=0
CM058248.1	Liftoff	exon	94744469	94744619	.	+	.	ID=exon-XM_006530589.5-39;Parent=rna-XM_006530589.5;Dbxref=GeneID:12286,GenBank:XM_006530589.5,MGI:MGI:109482;gbkey=mRNA;gene=Cacna1a;product=calcium channel%2C voltage-dependent%2C P/Q type%2C alpha 1A subunit%2C transcript variant X3;transcript_id=XM_006530589.5;extra_copy_number=0
CM058248.1	Liftoff	exon	94745156	94745283	.	+	.	ID=exon-XM_006530589.5-40;Parent=rna-XM_006530589.5;Dbxref=GeneID:12286,GenBank:XM_006530589.5,MGI:MGI:109482;gbkey=mRNA;gene=Cacna1a;product=calcium channel%2C voltage-dependent%2C P/Q type%2C alpha 1A subunit%2C transcript variant X3;transcript_id=XM_006530589.5;extra_copy_number=0
CM058248.1	Liftoff	exon	94747560	94747656	.	+	.	ID=exon-XM_006530589.5-41;Parent=rna-XM_006530589.5;Dbxref=GeneID:12286,GenBank:XM_006530589.5,MGI:MGI:109482;gbkey=mRNA;gene=Cacna1a;product=calcium channel%2C voltage-dependent%2C P/Q type%2C alpha 1A subunit%2C transcript variant X3;transcript_id=XM_006530589.5;extra_copy_number=0
CM058248.1	Liftoff	exon	94750657	94750762	.	+	.	ID=exon-XM_006530589.5-42;Parent=rna-XM_006530589.5;Dbxref=GeneID:12286,GenBank:XM_006530589.5,MGI:MGI:109482;gbkey=mRNA;gene=Cacna1a;product=calcium channel%2C voltage-dependent%2C P/Q type%2C alpha 1A subunit%2C transcript variant X3;transcript_id=XM_006530589.5;extra_copy_number=0
CM058248.1	Liftoff	exon	94762408	94762515	.	+	.	ID=exon-XM_006530589.5-43;Parent=rna-XM_006530589.5;Dbxref=GeneID:12286,GenBank:XM_006530589.5,MGI:MGI:109482;gbkey=mRNA;gene=Cacna1a;product=calcium channel%2C voltage-dependent%2C P/Q type%2C alpha 1A subunit%2C transcript variant X3;transcript_id=XM_006530589.5;extra_copy_number=0
CM058248.1	Liftoff	exon	94762630	94762730	.	+	.	ID=exon-XM_006530589.5-44;Parent=rna-XM_006530589.5;Dbxref=GeneID:12286,GenBank:XM_006530589.5,MGI:MGI:109482;gbkey=mRNA;gene=Cacna1a;product=calcium channel%2C voltage-dependent%2C P/Q type%2C alpha 1A subunit%2C transcript variant X3;transcript_id=XM_006530589.5;extra_copy_number=0
CM058248.1	Liftoff	exon	94766012	94766121	.	+	.	ID=exon-XM_006530589.5-45;Parent=rna-XM_006530589.5;Dbxref=GeneID:12286,GenBank:XM_006530589.5,MGI:MGI:109482;gbkey=mRNA;gene=Cacna1a;product=calcium channel%2C voltage-dependent%2C P/Q type%2C alpha 1A subunit%2C transcript variant X3;transcript_id=XM_006530589.5;extra_copy_number=0
CM058248.1	Liftoff	exon	94766218	94766356	.	+	.	ID=exon-XM_006530589.5-46;Parent=rna-XM_006530589.5;Dbxref=GeneID:12286,GenBank:XM_006530589.5,MGI:MGI:109482;gbkey=mRNA;gene=Cacna1a;product=calcium channel%2C voltage-dependent%2C P/Q type%2C alpha 1A subunit%2C transcript variant X3;transcript_id=XM_006530589.5;extra_copy_number=0
CM058248.1	Liftoff	exon	94766455	94766568	.	+	.	ID=exon-XM_006530589.5-47;Parent=rna-XM_006530589.5;Dbxref=GeneID:12286,GenBank:XM_006530589.5,MGI:MGI:109482;gbkey=mRNA;gene=Cacna1a;product=calcium channel%2C voltage-dependent%2C P/Q type%2C alpha 1A subunit%2C transcript variant X3;transcript_id=XM_006530589.5;extra_copy_number=0
CM058248.1	Liftoff	exon	94768354	94768389	.	+	.	ID=exon-XM_006530589.5-48;Parent=rna-XM_006530589.5;Dbxref=GeneID:12286,GenBank:XM_006530589.5,MGI:MGI:109482;gbkey=mRNA;gene=Cacna1a;product=calcium channel%2C voltage-dependent%2C P/Q type%2C alpha 1A subunit%2C transcript variant X3;transcript_id=XM_006530589.5;extra_copy_number=0
CM058248.1	Liftoff	exon	94769317	94769503	.	+	.	ID=exon-XM_006530589.5-49;Parent=rna-XM_006530589.5;Dbxref=GeneID:12286,GenBank:XM_006530589.5,MGI:MGI:109482;gbkey=mRNA;gene=Cacna1a;product=calcium channel%2C voltage-dependent%2C P/Q type%2C alpha 1A subunit%2C transcript variant X3;transcript_id=XM_006530589.5;extra_copy_number=0
CM058248.1	Liftoff	exon	94771417	94771670	.	+	.	ID=exon-XM_006530589.5-50;Parent=rna-XM_006530589.5;Dbxref=GeneID:12286,GenBank:XM_006530589.5,MGI:MGI:109482;gbkey=mRNA;gene=Cacna1a;product=calcium channel%2C voltage-dependent%2C P/Q type%2C alpha 1A subunit%2C transcript variant X3;transcript_id=XM_006530589.5;extra_copy_number=0
CM058248.1	Liftoff	exon	94772043	94773056	.	+	.	ID=exon-XM_006530589.5-51;Parent=rna-XM_006530589.5;Dbxref=GeneID:12286,GenBank:XM_006530589.5,MGI:MGI:109482;gbkey=mRNA;gene=Cacna1a;product=calcium channel%2C voltage-dependent%2C P/Q type%2C alpha 1A subunit%2C transcript variant X3;transcript_id=XM_006530589.5;extra_copy_number=0
CM058248.1	Liftoff	CDS	94489205	94489470	.	+	.	ID=cds-XP_006530652.1;Parent=rna-XM_006530589.5;Dbxref=GeneID:12286,GenBank:XP_006530652.1,MGI:MGI:109482;Name=XP_006530652.1;gbkey=CDS;gene=Cacna1a;product=voltage-dependent P/Q-type calcium channel subunit alpha-1A isoform X3;protein_id=XP_006530652.1;extra_copy_number=0
CM058248.1	Liftoff	CDS	94548471	94548770	.	+	.	ID=cds-XP_006530652.1;Parent=rna-XM_006530589.5;Dbxref=GeneID:12286,GenBank:XP_006530652.1,MGI:MGI:109482;Name=XP_006530652.1;gbkey=CDS;gene=Cacna1a;product=voltage-dependent P/Q-type calcium channel subunit alpha-1A isoform X3;protein_id=XP_006530652.1;extra_copy_number=0
CM058248.1	Liftoff	CDS	94594324	94594429	.	+	.	ID=cds-XP_006530652.1;Parent=rna-XM_006530589.5;Dbxref=GeneID:12286,GenBank:XP_006530652.1,MGI:MGI:109482;Name=XP_006530652.1;gbkey=CDS;gene=Cacna1a;product=voltage-dependent P/Q-type calcium channel subunit alpha-1A isoform X3;protein_id=XP_006530652.1;extra_copy_number=0
CM058248.1	Liftoff	CDS	94595520	94595659	.	+	.	ID=cds-XP_006530652.1;Parent=rna-XM_006530589.5;Dbxref=GeneID:12286,GenBank:XP_006530652.1,MGI:MGI:109482;Name=XP_006530652.1;gbkey=CDS;gene=Cacna1a;product=voltage-dependent P/Q-type calcium channel subunit alpha-1A isoform X3;protein_id=XP_006530652.1;extra_copy_number=0
CM058248.1	Liftoff	CDS	94647818	94647909	.	+	.	ID=cds-XP_006530652.1;Parent=rna-XM_006530589.5;Dbxref=GeneID:12286,GenBank:XP_006530652.1,MGI:MGI:109482;Name=XP_006530652.1;gbkey=CDS;gene=Cacna1a;product=voltage-dependent P/Q-type calcium channel subunit alpha-1A isoform X3;protein_id=XP_006530652.1;extra_copy_number=0
CM058248.1	Liftoff	CDS	94651470	94651622	.	+	.	ID=cds-XP_006530652.1;Parent=rna-XM_006530589.5;Dbxref=GeneID:12286,GenBank:XP_006530652.1,MGI:MGI:109482;Name=XP_006530652.1;gbkey=CDS;gene=Cacna1a;product=voltage-dependent P/Q-type calcium channel subunit alpha-1A isoform X3;protein_id=XP_006530652.1;extra_copy_number=0
CM058248.1	Liftoff	CDS	94655873	94656066	.	+	.	ID=cds-XP_006530652.1;Parent=rna-XM_006530589.5;Dbxref=GeneID:12286,GenBank:XP_006530652.1,MGI:MGI:109482;Name=XP_006530652.1;gbkey=CDS;gene=Cacna1a;product=voltage-dependent P/Q-type calcium channel subunit alpha-1A isoform X3;protein_id=XP_006530652.1;extra_copy_number=0
CM058248.1	Liftoff	CDS	94666257	94666360	.	+	.	ID=cds-XP_006530652.1;Parent=rna-XM_006530589.5;Dbxref=GeneID:12286,GenBank:XP_006530652.1,MGI:MGI:109482;Name=XP_006530652.1;gbkey=CDS;gene=Cacna1a;product=voltage-dependent P/Q-type calcium channel subunit alpha-1A isoform X3;protein_id=XP_006530652.1;extra_copy_number=0
CM058248.1	Liftoff	CDS	94668924	94669039	.	+	.	ID=cds-XP_006530652.1;Parent=rna-XM_006530589.5;Dbxref=GeneID:12286,GenBank:XP_006530652.1,MGI:MGI:109482;Name=XP_006530652.1;gbkey=CDS;gene=Cacna1a;product=voltage-dependent P/Q-type calcium channel subunit alpha-1A isoform X3;protein_id=XP_006530652.1;extra_copy_number=0
CM058248.1	Liftoff	CDS	94669265	94669321	.	+	.	ID=cds-XP_006530652.1;Parent=rna-XM_006530589.5;Dbxref=GeneID:12286,GenBank:XP_006530652.1,MGI:MGI:109482;Name=XP_006530652.1;gbkey=CDS;gene=Cacna1a;product=voltage-dependent P/Q-type calcium channel subunit alpha-1A isoform X3;protein_id=XP_006530652.1;extra_copy_number=0
CM058248.1	Liftoff	CDS	94670299	94670391	.	+	.	ID=cds-XP_006530652.1;Parent=rna-XM_006530589.5;Dbxref=GeneID:12286,GenBank:XP_006530652.1,MGI:MGI:109482;Name=XP_006530652.1;gbkey=CDS;gene=Cacna1a;product=voltage-dependent P/Q-type calcium channel subunit alpha-1A isoform X3;protein_id=XP_006530652.1;extra_copy_number=0
CM058248.1	Liftoff	CDS	94677437	94677646	.	+	.	ID=cds-XP_006530652.1;Parent=rna-XM_006530589.5;Dbxref=GeneID:12286,GenBank:XP_006530652.1,MGI:MGI:109482;Name=XP_006530652.1;gbkey=CDS;gene=Cacna1a;product=voltage-dependent P/Q-type calcium channel subunit alpha-1A isoform X3;protein_id=XP_006530652.1;extra_copy_number=0
CM058248.1	Liftoff	CDS	94681372	94681484	.	+	.	ID=cds-XP_006530652.1;Parent=rna-XM_006530589.5;Dbxref=GeneID:12286,GenBank:XP_006530652.1,MGI:MGI:109482;Name=XP_006530652.1;gbkey=CDS;gene=Cacna1a;product=voltage-dependent P/Q-type calcium channel subunit alpha-1A isoform X3;protein_id=XP_006530652.1;extra_copy_number=0
CM058248.1	Liftoff	CDS	94682320	94682432	.	+	.	ID=cds-XP_006530652.1;Parent=rna-XM_006530589.5;Dbxref=GeneID:12286,GenBank:XP_006530652.1,MGI:MGI:109482;Name=XP_006530652.1;gbkey=CDS;gene=Cacna1a;product=voltage-dependent P/Q-type calcium channel subunit alpha-1A isoform X3;protein_id=XP_006530652.1;extra_copy_number=0
CM058248.1	Liftoff	CDS	94682541	94682672	.	+	.	ID=cds-XP_006530652.1;Parent=rna-XM_006530589.5;Dbxref=GeneID:12286,GenBank:XP_006530652.1,MGI:MGI:109482;Name=XP_006530652.1;gbkey=CDS;gene=Cacna1a;product=voltage-dependent P/Q-type calcium channel subunit alpha-1A isoform X3;protein_id=XP_006530652.1;extra_copy_number=0
CM058248.1	Liftoff	CDS	94683228	94683300	.	+	.	ID=cds-XP_006530652.1;Parent=rna-XM_006530589.5;Dbxref=GeneID:12286,GenBank:XP_006530652.1,MGI:MGI:109482;Name=XP_006530652.1;gbkey=CDS;gene=Cacna1a;product=voltage-dependent P/Q-type calcium channel subunit alpha-1A isoform X3;protein_id=XP_006530652.1;extra_copy_number=0
CM058248.1	Liftoff	CDS	94685876	94685993	.	+	.	ID=cds-XP_006530652.1;Parent=rna-XM_006530589.5;Dbxref=GeneID:12286,GenBank:XP_006530652.1,MGI:MGI:109482;Name=XP_006530652.1;gbkey=CDS;gene=Cacna1a;product=voltage-dependent P/Q-type calcium channel subunit alpha-1A isoform X3;protein_id=XP_006530652.1;extra_copy_number=0
CM058248.1	Liftoff	CDS	94686125	94686192	.	+	.	ID=cds-XP_006530652.1;Parent=rna-XM_006530589.5;Dbxref=GeneID:12286,GenBank:XP_006530652.1,MGI:MGI:109482;Name=XP_006530652.1;gbkey=CDS;gene=Cacna1a;product=voltage-dependent P/Q-type calcium channel subunit alpha-1A isoform X3;protein_id=XP_006530652.1;extra_copy_number=0
CM058248.1	Liftoff	CDS	94689567	94689673	.	+	.	ID=cds-XP_006530652.1;Parent=rna-XM_006530589.5;Dbxref=GeneID:12286,GenBank:XP_006530652.1,MGI:MGI:109482;Name=XP_006530652.1;gbkey=CDS;gene=Cacna1a;product=voltage-dependent P/Q-type calcium channel subunit alpha-1A isoform X3;protein_id=XP_006530652.1;extra_copy_number=0
CM058248.1	Liftoff	CDS	94691879	94692553	.	+	.	ID=cds-XP_006530652.1;Parent=rna-XM_006530589.5;Dbxref=GeneID:12286,GenBank:XP_006530652.1,MGI:MGI:109482;Name=XP_006530652.1;gbkey=CDS;gene=Cacna1a;product=voltage-dependent P/Q-type calcium channel subunit alpha-1A isoform X3;protein_id=XP_006530652.1;extra_copy_number=0
CM058248.1	Liftoff	CDS	94698817	94699262	.	+	.	ID=cds-XP_006530652.1;Parent=rna-XM_006530589.5;Dbxref=GeneID:12286,GenBank:XP_006530652.1,MGI:MGI:109482;Name=XP_006530652.1;gbkey=CDS;gene=Cacna1a;product=voltage-dependent P/Q-type calcium channel subunit alpha-1A isoform X3;protein_id=XP_006530652.1;extra_copy_number=0
CM058248.1	Liftoff	CDS	94700488	94700626	.	+	.	ID=cds-XP_006530652.1;Parent=rna-XM_006530589.5;Dbxref=GeneID:12286,GenBank:XP_006530652.1,MGI:MGI:109482;Name=XP_006530652.1;gbkey=CDS;gene=Cacna1a;product=voltage-dependent P/Q-type calcium channel subunit alpha-1A isoform X3;protein_id=XP_006530652.1;extra_copy_number=0
CM058248.1	Liftoff	CDS	94702772	94702901	.	+	.	ID=cds-XP_006530652.1;Parent=rna-XM_006530589.5;Dbxref=GeneID:12286,GenBank:XP_006530652.1,MGI:MGI:109482;Name=XP_006530652.1;gbkey=CDS;gene=Cacna1a;product=voltage-dependent P/Q-type calcium channel subunit alpha-1A isoform X3;protein_id=XP_006530652.1;extra_copy_number=0
CM058248.1	Liftoff	CDS	94704066	94704125	.	+	.	ID=cds-XP_006530652.1;Parent=rna-XM_006530589.5;Dbxref=GeneID:12286,GenBank:XP_006530652.1,MGI:MGI:109482;Name=XP_006530652.1;gbkey=CDS;gene=Cacna1a;product=voltage-dependent P/Q-type calcium channel subunit alpha-1A isoform X3;protein_id=XP_006530652.1;extra_copy_number=0
CM058248.1	Liftoff	CDS	94704656	94704762	.	+	.	ID=cds-XP_006530652.1;Parent=rna-XM_006530589.5;Dbxref=GeneID:12286,GenBank:XP_006530652.1,MGI:MGI:109482;Name=XP_006530652.1;gbkey=CDS;gene=Cacna1a;product=voltage-dependent P/Q-type calcium channel subunit alpha-1A isoform X3;protein_id=XP_006530652.1;extra_copy_number=0
CM058248.1	Liftoff	CDS	94709150	94709161	.	+	.	ID=cds-XP_006530652.1;Parent=rna-XM_006530589.5;Dbxref=GeneID:12286,GenBank:XP_006530652.1,MGI:MGI:109482;Name=XP_006530652.1;gbkey=CDS;gene=Cacna1a;product=voltage-dependent P/Q-type calcium channel subunit alpha-1A isoform X3;protein_id=XP_006530652.1;extra_copy_number=0
CM058248.1	Liftoff	CDS	94712339	94712438	.	+	.	ID=cds-XP_006530652.1;Parent=rna-XM_006530589.5;Dbxref=GeneID:12286,GenBank:XP_006530652.1,MGI:MGI:109482;Name=XP_006530652.1;gbkey=CDS;gene=Cacna1a;product=voltage-dependent P/Q-type calcium channel subunit alpha-1A isoform X3;protein_id=XP_006530652.1;extra_copy_number=0
CM058248.1	Liftoff	CDS	94712932	94713092	.	+	.	ID=cds-XP_006530652.1;Parent=rna-XM_006530589.5;Dbxref=GeneID:12286,GenBank:XP_006530652.1,MGI:MGI:109482;Name=XP_006530652.1;gbkey=CDS;gene=Cacna1a;product=voltage-dependent P/Q-type calcium channel subunit alpha-1A isoform X3;protein_id=XP_006530652.1;extra_copy_number=0
CM058248.1	Liftoff	CDS	94714083	94714220	.	+	.	ID=cds-XP_006530652.1;Parent=rna-XM_006530589.5;Dbxref=GeneID:12286,GenBank:XP_006530652.1,MGI:MGI:109482;Name=XP_006530652.1;gbkey=CDS;gene=Cacna1a;product=voltage-dependent P/Q-type calcium channel subunit alpha-1A isoform X3;protein_id=XP_006530652.1;extra_copy_number=0
CM058248.1	Liftoff	CDS	94716428	94716629	.	+	.	ID=cds-XP_006530652.1;Parent=rna-XM_006530589.5;Dbxref=GeneID:12286,GenBank:XP_006530652.1,MGI:MGI:109482;Name=XP_006530652.1;gbkey=CDS;gene=Cacna1a;product=voltage-dependent P/Q-type calcium channel subunit alpha-1A isoform X3;protein_id=XP_006530652.1;extra_copy_number=0
CM058248.1	Liftoff	CDS	94719916	94720080	.	+	.	ID=cds-XP_006530652.1;Parent=rna-XM_006530589.5;Dbxref=GeneID:12286,GenBank:XP_006530652.1,MGI:MGI:109482;Name=XP_006530652.1;gbkey=CDS;gene=Cacna1a;product=voltage-dependent P/Q-type calcium channel subunit alpha-1A isoform X3;protein_id=XP_006530652.1;extra_copy_number=0
CM058248.1	Liftoff	CDS	94721620	94721730	.	+	.	ID=cds-XP_006530652.1;Parent=rna-XM_006530589.5;Dbxref=GeneID:12286,GenBank:XP_006530652.1,MGI:MGI:109482;Name=XP_006530652.1;gbkey=CDS;gene=Cacna1a;product=voltage-dependent P/Q-type calcium channel subunit alpha-1A isoform X3;protein_id=XP_006530652.1;extra_copy_number=0
CM058248.1	Liftoff	CDS	94727010	94727093	.	+	.	ID=cds-XP_006530652.1;Parent=rna-XM_006530589.5;Dbxref=GeneID:12286,GenBank:XP_006530652.1,MGI:MGI:109482;Name=XP_006530652.1;gbkey=CDS;gene=Cacna1a;product=voltage-dependent P/Q-type calcium channel subunit alpha-1A isoform X3;protein_id=XP_006530652.1;extra_copy_number=0
CM058248.1	Liftoff	CDS	94730353	94730358	.	+	.	ID=cds-XP_006530652.1;Parent=rna-XM_006530589.5;Dbxref=GeneID:12286,GenBank:XP_006530652.1,MGI:MGI:109482;Name=XP_006530652.1;gbkey=CDS;gene=Cacna1a;product=voltage-dependent P/Q-type calcium channel subunit alpha-1A isoform X3;protein_id=XP_006530652.1;extra_copy_number=0
CM058248.1	Liftoff	CDS	94734262	94734378	.	+	.	ID=cds-XP_006530652.1;Parent=rna-XM_006530589.5;Dbxref=GeneID:12286,GenBank:XP_006530652.1,MGI:MGI:109482;Name=XP_006530652.1;gbkey=CDS;gene=Cacna1a;product=voltage-dependent P/Q-type calcium channel subunit alpha-1A isoform X3;protein_id=XP_006530652.1;extra_copy_number=0
CM058248.1	Liftoff	CDS	94734629	94734694	.	+	.	ID=cds-XP_006530652.1;Parent=rna-XM_006530589.5;Dbxref=GeneID:12286,GenBank:XP_006530652.1,MGI:MGI:109482;Name=XP_006530652.1;gbkey=CDS;gene=Cacna1a;product=voltage-dependent P/Q-type calcium channel subunit alpha-1A isoform X3;protein_id=XP_006530652.1;extra_copy_number=0
CM058248.1	Liftoff	CDS	94734797	94734912	.	+	.	ID=cds-XP_006530652.1;Parent=rna-XM_006530589.5;Dbxref=GeneID:12286,GenBank:XP_006530652.1,MGI:MGI:109482;Name=XP_006530652.1;gbkey=CDS;gene=Cacna1a;product=voltage-dependent P/Q-type calcium channel subunit alpha-1A isoform X3;protein_id=XP_006530652.1;extra_copy_number=0
CM058248.1	Liftoff	CDS	94744469	94744619	.	+	.	ID=cds-XP_006530652.1;Parent=rna-XM_006530589.5;Dbxref=GeneID:12286,GenBank:XP_006530652.1,MGI:MGI:109482;Name=XP_006530652.1;gbkey=CDS;gene=Cacna1a;product=voltage-dependent P/Q-type calcium channel subunit alpha-1A isoform X3;protein_id=XP_006530652.1;extra_copy_number=0
CM058248.1	Liftoff	CDS	94745156	94745283	.	+	.	ID=cds-XP_006530652.1;Parent=rna-XM_006530589.5;Dbxref=GeneID:12286,GenBank:XP_006530652.1,MGI:MGI:109482;Name=XP_006530652.1;gbkey=CDS;gene=Cacna1a;product=voltage-dependent P/Q-type calcium channel subunit alpha-1A isoform X3;protein_id=XP_006530652.1;extra_copy_number=0
CM058248.1	Liftoff	CDS	94747560	94747656	.	+	.	ID=cds-XP_006530652.1;Parent=rna-XM_006530589.5;Dbxref=GeneID:12286,GenBank:XP_006530652.1,MGI:MGI:109482;Name=XP_006530652.1;gbkey=CDS;gene=Cacna1a;product=voltage-dependent P/Q-type calcium channel subunit alpha-1A isoform X3;protein_id=XP_006530652.1;extra_copy_number=0
CM058248.1	Liftoff	CDS	94750657	94750762	.	+	.	ID=cds-XP_006530652.1;Parent=rna-XM_006530589.5;Dbxref=GeneID:12286,GenBank:XP_006530652.1,MGI:MGI:109482;Name=XP_006530652.1;gbkey=CDS;gene=Cacna1a;product=voltage-dependent P/Q-type calcium channel subunit alpha-1A isoform X3;protein_id=XP_006530652.1;extra_copy_number=0
CM058248.1	Liftoff	CDS	94762408	94762515	.	+	.	ID=cds-XP_006530652.1;Parent=rna-XM_006530589.5;Dbxref=GeneID:12286,GenBank:XP_006530652.1,MGI:MGI:109482;Name=XP_006530652.1;gbkey=CDS;gene=Cacna1a;product=voltage-dependent P/Q-type calcium channel subunit alpha-1A isoform X3;protein_id=XP_006530652.1;extra_copy_number=0
CM058248.1	Liftoff	CDS	94762630	94762730	.	+	.	ID=cds-XP_006530652.1;Parent=rna-XM_006530589.5;Dbxref=GeneID:12286,GenBank:XP_006530652.1,MGI:MGI:109482;Name=XP_006530652.1;gbkey=CDS;gene=Cacna1a;product=voltage-dependent P/Q-type calcium channel subunit alpha-1A isoform X3;protein_id=XP_006530652.1;extra_copy_number=0
CM058248.1	Liftoff	CDS	94766012	94766121	.	+	.	ID=cds-XP_006530652.1;Parent=rna-XM_006530589.5;Dbxref=GeneID:12286,GenBank:XP_006530652.1,MGI:MGI:109482;Name=XP_006530652.1;gbkey=CDS;gene=Cacna1a;product=voltage-dependent P/Q-type calcium channel subunit alpha-1A isoform X3;protein_id=XP_006530652.1;extra_copy_number=0
CM058248.1	Liftoff	CDS	94766218	94766356	.	+	.	ID=cds-XP_006530652.1;Parent=rna-XM_006530589.5;Dbxref=GeneID:12286,GenBank:XP_006530652.1,MGI:MGI:109482;Name=XP_006530652.1;gbkey=CDS;gene=Cacna1a;product=voltage-dependent P/Q-type calcium channel subunit alpha-1A isoform X3;protein_id=XP_006530652.1;extra_copy_number=0
CM058248.1	Liftoff	CDS	94766455	94766568	.	+	.	ID=cds-XP_006530652.1;Parent=rna-XM_006530589.5;Dbxref=GeneID:12286,GenBank:XP_006530652.1,MGI:MGI:109482;Name=XP_006530652.1;gbkey=CDS;gene=Cacna1a;product=voltage-dependent P/Q-type calcium channel subunit alpha-1A isoform X3;protein_id=XP_006530652.1;extra_copy_number=0
CM058248.1	Liftoff	CDS	94768354	94768389	.	+	.	ID=cds-XP_006530652.1;Parent=rna-XM_006530589.5;Dbxref=GeneID:12286,GenBank:XP_006530652.1,MGI:MGI:109482;Name=XP_006530652.1;gbkey=CDS;gene=Cacna1a;product=voltage-dependent P/Q-type calcium channel subunit alpha-1A isoform X3;protein_id=XP_006530652.1;extra_copy_number=0
CM058248.1	Liftoff	CDS	94769317	94769503	.	+	.	ID=cds-XP_006530652.1;Parent=rna-XM_006530589.5;Dbxref=GeneID:12286,GenBank:XP_006530652.1,MGI:MGI:109482;Name=XP_006530652.1;gbkey=CDS;gene=Cacna1a;product=voltage-dependent P/Q-type calcium channel subunit alpha-1A isoform X3;protein_id=XP_006530652.1;extra_copy_number=0
CM058248.1	Liftoff	CDS	94771417	94771670	.	+	.	ID=cds-XP_006530652.1;Parent=rna-XM_006530589.5;Dbxref=GeneID:12286,GenBank:XP_006530652.1,MGI:MGI:109482;Name=XP_006530652.1;gbkey=CDS;gene=Cacna1a;product=voltage-dependent P/Q-type calcium channel subunit alpha-1A isoform X3;protein_id=XP_006530652.1;extra_copy_number=0
CM058248.1	Liftoff	CDS	94772043	94772513	.	+	.	ID=cds-XP_006530652.1;Parent=rna-XM_006530589.5;Dbxref=GeneID:12286,GenBank:XP_006530652.1,MGI:MGI:109482;Name=XP_006530652.1;gbkey=CDS;gene=Cacna1a;product=voltage-dependent P/Q-type calcium channel subunit alpha-1A isoform X3;protein_id=XP_006530652.1;extra_copy_number=0
CM058248.1	Liftoff	mRNA	94470691	94773056	.	+	.	ID=rna-XM_006530590.5;Parent=gene-Cacna1a;Dbxref=GeneID:12286,GenBank:XM_006530590.5,MGI:MGI:109482;Name=XM_006530590.5;gbkey=mRNA;gene=Cacna1a;model_evidence=Supporting evidence includes similarity to: 1 mRNA%2C 16 ESTs%2C 3 Proteins%2C 327 long SRA reads%2C and 100%25 coverage of the annotated genomic feature by RNAseq alignments%2C including 7 samples with support for all annotated introns;product=calcium channel%2C voltage-dependent%2C P/Q type%2C alpha 1A subunit%2C transcript variant X4;transcript_id=XM_006530590.5;matches_ref_protein=True;valid_ORF=True;extra_copy_number=0
CM058248.1	Liftoff	exon	94470691	94471112	.	+	.	ID=exon-XM_006530590.5-1;Parent=rna-XM_006530590.5;Dbxref=GeneID:12286,GenBank:XM_006530590.5,MGI:MGI:109482;gbkey=mRNA;gene=Cacna1a;product=calcium channel%2C voltage-dependent%2C P/Q type%2C alpha 1A subunit%2C transcript variant X4;transcript_id=XM_006530590.5;extra_copy_number=0
CM058248.1	Liftoff	exon	94489170	94489470	.	+	.	ID=exon-XM_006530590.5-2;Parent=rna-XM_006530590.5;Dbxref=GeneID:12286,GenBank:XM_006530590.5,MGI:MGI:109482;gbkey=mRNA;gene=Cacna1a;product=calcium channel%2C voltage-dependent%2C P/Q type%2C alpha 1A subunit%2C transcript variant X4;transcript_id=XM_006530590.5;extra_copy_number=0
CM058248.1	Liftoff	exon	94548471	94548770	.	+	.	ID=exon-XM_006530590.5-3;Parent=rna-XM_006530590.5;Dbxref=GeneID:12286,GenBank:XM_006530590.5,MGI:MGI:109482;gbkey=mRNA;gene=Cacna1a;product=calcium channel%2C voltage-dependent%2C P/Q type%2C alpha 1A subunit%2C transcript variant X4;transcript_id=XM_006530590.5;extra_copy_number=0
CM058248.1	Liftoff	exon	94594324	94594429	.	+	.	ID=exon-XM_006530590.5-4;Parent=rna-XM_006530590.5;Dbxref=GeneID:12286,GenBank:XM_006530590.5,MGI:MGI:109482;gbkey=mRNA;gene=Cacna1a;product=calcium channel%2C voltage-dependent%2C P/Q type%2C alpha 1A subunit%2C transcript variant X4;transcript_id=XM_006530590.5;extra_copy_number=0
CM058248.1	Liftoff	exon	94595520	94595659	.	+	.	ID=exon-XM_006530590.5-5;Parent=rna-XM_006530590.5;Dbxref=GeneID:12286,GenBank:XM_006530590.5,MGI:MGI:109482;gbkey=mRNA;gene=Cacna1a;product=calcium channel%2C voltage-dependent%2C P/Q type%2C alpha 1A subunit%2C transcript variant X4;transcript_id=XM_006530590.5;extra_copy_number=0
CM058248.1	Liftoff	exon	94647818	94647909	.	+	.	ID=exon-XM_006530590.5-6;Parent=rna-XM_006530590.5;Dbxref=GeneID:12286,GenBank:XM_006530590.5,MGI:MGI:109482;gbkey=mRNA;gene=Cacna1a;product=calcium channel%2C voltage-dependent%2C P/Q type%2C alpha 1A subunit%2C transcript variant X4;transcript_id=XM_006530590.5;extra_copy_number=0
CM058248.1	Liftoff	exon	94651470	94651622	.	+	.	ID=exon-XM_006530590.5-7;Parent=rna-XM_006530590.5;Dbxref=GeneID:12286,GenBank:XM_006530590.5,MGI:MGI:109482;gbkey=mRNA;gene=Cacna1a;product=calcium channel%2C voltage-dependent%2C P/Q type%2C alpha 1A subunit%2C transcript variant X4;transcript_id=XM_006530590.5;extra_copy_number=0
CM058248.1	Liftoff	exon	94655873	94656066	.	+	.	ID=exon-XM_006530590.5-8;Parent=rna-XM_006530590.5;Dbxref=GeneID:12286,GenBank:XM_006530590.5,MGI:MGI:109482;gbkey=mRNA;gene=Cacna1a;product=calcium channel%2C voltage-dependent%2C P/Q type%2C alpha 1A subunit%2C transcript variant X4;transcript_id=XM_006530590.5;extra_copy_number=0
CM058248.1	Liftoff	exon	94666257	94666360	.	+	.	ID=exon-XM_006530590.5-9;Parent=rna-XM_006530590.5;Dbxref=GeneID:12286,GenBank:XM_006530590.5,MGI:MGI:109482;gbkey=mRNA;gene=Cacna1a;product=calcium channel%2C voltage-dependent%2C P/Q type%2C alpha 1A subunit%2C transcript variant X4;transcript_id=XM_006530590.5;extra_copy_number=0
CM058248.1	Liftoff	exon	94668924	94669039	.	+	.	ID=exon-XM_006530590.5-10;Parent=rna-XM_006530590.5;Dbxref=GeneID:12286,GenBank:XM_006530590.5,MGI:MGI:109482;gbkey=mRNA;gene=Cacna1a;product=calcium channel%2C voltage-dependent%2C P/Q type%2C alpha 1A subunit%2C transcript variant X4;transcript_id=XM_006530590.5;extra_copy_number=0
CM058248.1	Liftoff	exon	94669268	94669321	.	+	.	ID=exon-XM_006530590.5-11;Parent=rna-XM_006530590.5;Dbxref=GeneID:12286,GenBank:XM_006530590.5,MGI:MGI:109482;gbkey=mRNA;gene=Cacna1a;product=calcium channel%2C voltage-dependent%2C P/Q type%2C alpha 1A subunit%2C transcript variant X4;transcript_id=XM_006530590.5;extra_copy_number=0
CM058248.1	Liftoff	exon	94670296	94670391	.	+	.	ID=exon-XM_006530590.5-12;Parent=rna-XM_006530590.5;Dbxref=GeneID:12286,GenBank:XM_006530590.5,MGI:MGI:109482;gbkey=mRNA;gene=Cacna1a;product=calcium channel%2C voltage-dependent%2C P/Q type%2C alpha 1A subunit%2C transcript variant X4;transcript_id=XM_006530590.5;extra_copy_number=0
CM058248.1	Liftoff	exon	94677437	94677646	.	+	.	ID=exon-XM_006530590.5-13;Parent=rna-XM_006530590.5;Dbxref=GeneID:12286,GenBank:XM_006530590.5,MGI:MGI:109482;gbkey=mRNA;gene=Cacna1a;product=calcium channel%2C voltage-dependent%2C P/Q type%2C alpha 1A subunit%2C transcript variant X4;transcript_id=XM_006530590.5;extra_copy_number=0
CM058248.1	Liftoff	exon	94681372	94681484	.	+	.	ID=exon-XM_006530590.5-14;Parent=rna-XM_006530590.5;Dbxref=GeneID:12286,GenBank:XM_006530590.5,MGI:MGI:109482;gbkey=mRNA;gene=Cacna1a;product=calcium channel%2C voltage-dependent%2C P/Q type%2C alpha 1A subunit%2C transcript variant X4;transcript_id=XM_006530590.5;extra_copy_number=0
CM058248.1	Liftoff	exon	94682320	94682432	.	+	.	ID=exon-XM_006530590.5-15;Parent=rna-XM_006530590.5;Dbxref=GeneID:12286,GenBank:XM_006530590.5,MGI:MGI:109482;gbkey=mRNA;gene=Cacna1a;product=calcium channel%2C voltage-dependent%2C P/Q type%2C alpha 1A subunit%2C transcript variant X4;transcript_id=XM_006530590.5;extra_copy_number=0
CM058248.1	Liftoff	exon	94682541	94682672	.	+	.	ID=exon-XM_006530590.5-16;Parent=rna-XM_006530590.5;Dbxref=GeneID:12286,GenBank:XM_006530590.5,MGI:MGI:109482;gbkey=mRNA;gene=Cacna1a;product=calcium channel%2C voltage-dependent%2C P/Q type%2C alpha 1A subunit%2C transcript variant X4;transcript_id=XM_006530590.5;extra_copy_number=0
CM058248.1	Liftoff	exon	94683228	94683300	.	+	.	ID=exon-XM_006530590.5-17;Parent=rna-XM_006530590.5;Dbxref=GeneID:12286,GenBank:XM_006530590.5,MGI:MGI:109482;gbkey=mRNA;gene=Cacna1a;product=calcium channel%2C voltage-dependent%2C P/Q type%2C alpha 1A subunit%2C transcript variant X4;transcript_id=XM_006530590.5;extra_copy_number=0
CM058248.1	Liftoff	exon	94685876	94685993	.	+	.	ID=exon-XM_006530590.5-18;Parent=rna-XM_006530590.5;Dbxref=GeneID:12286,GenBank:XM_006530590.5,MGI:MGI:109482;gbkey=mRNA;gene=Cacna1a;product=calcium channel%2C voltage-dependent%2C P/Q type%2C alpha 1A subunit%2C transcript variant X4;transcript_id=XM_006530590.5;extra_copy_number=0
CM058248.1	Liftoff	exon	94686125	94686192	.	+	.	ID=exon-XM_006530590.5-19;Parent=rna-XM_006530590.5;Dbxref=GeneID:12286,GenBank:XM_006530590.5,MGI:MGI:109482;gbkey=mRNA;gene=Cacna1a;product=calcium channel%2C voltage-dependent%2C P/Q type%2C alpha 1A subunit%2C transcript variant X4;transcript_id=XM_006530590.5;extra_copy_number=0
CM058248.1	Liftoff	exon	94689567	94689673	.	+	.	ID=exon-XM_006530590.5-20;Parent=rna-XM_006530590.5;Dbxref=GeneID:12286,GenBank:XM_006530590.5,MGI:MGI:109482;gbkey=mRNA;gene=Cacna1a;product=calcium channel%2C voltage-dependent%2C P/Q type%2C alpha 1A subunit%2C transcript variant X4;transcript_id=XM_006530590.5;extra_copy_number=0
CM058248.1	Liftoff	exon	94691879	94692553	.	+	.	ID=exon-XM_006530590.5-21;Parent=rna-XM_006530590.5;Dbxref=GeneID:12286,GenBank:XM_006530590.5,MGI:MGI:109482;gbkey=mRNA;gene=Cacna1a;product=calcium channel%2C voltage-dependent%2C P/Q type%2C alpha 1A subunit%2C transcript variant X4;transcript_id=XM_006530590.5;extra_copy_number=0
CM058248.1	Liftoff	exon	94698817	94699262	.	+	.	ID=exon-XM_006530590.5-22;Parent=rna-XM_006530590.5;Dbxref=GeneID:12286,GenBank:XM_006530590.5,MGI:MGI:109482;gbkey=mRNA;gene=Cacna1a;product=calcium channel%2C voltage-dependent%2C P/Q type%2C alpha 1A subunit%2C transcript variant X4;transcript_id=XM_006530590.5;extra_copy_number=0
CM058248.1	Liftoff	exon	94700488	94700626	.	+	.	ID=exon-XM_006530590.5-23;Parent=rna-XM_006530590.5;Dbxref=GeneID:12286,GenBank:XM_006530590.5,MGI:MGI:109482;gbkey=mRNA;gene=Cacna1a;product=calcium channel%2C voltage-dependent%2C P/Q type%2C alpha 1A subunit%2C transcript variant X4;transcript_id=XM_006530590.5;extra_copy_number=0
CM058248.1	Liftoff	exon	94702772	94702901	.	+	.	ID=exon-XM_006530590.5-24;Parent=rna-XM_006530590.5;Dbxref=GeneID:12286,GenBank:XM_006530590.5,MGI:MGI:109482;gbkey=mRNA;gene=Cacna1a;product=calcium channel%2C voltage-dependent%2C P/Q type%2C alpha 1A subunit%2C transcript variant X4;transcript_id=XM_006530590.5;extra_copy_number=0
CM058248.1	Liftoff	exon	94704066	94704125	.	+	.	ID=exon-XM_006530590.5-25;Parent=rna-XM_006530590.5;Dbxref=GeneID:12286,GenBank:XM_006530590.5,MGI:MGI:109482;gbkey=mRNA;gene=Cacna1a;product=calcium channel%2C voltage-dependent%2C P/Q type%2C alpha 1A subunit%2C transcript variant X4;transcript_id=XM_006530590.5;extra_copy_number=0
CM058248.1	Liftoff	exon	94704656	94704762	.	+	.	ID=exon-XM_006530590.5-26;Parent=rna-XM_006530590.5;Dbxref=GeneID:12286,GenBank:XM_006530590.5,MGI:MGI:109482;gbkey=mRNA;gene=Cacna1a;product=calcium channel%2C voltage-dependent%2C P/Q type%2C alpha 1A subunit%2C transcript variant X4;transcript_id=XM_006530590.5;extra_copy_number=0
CM058248.1	Liftoff	exon	94709150	94709161	.	+	.	ID=exon-XM_006530590.5-27;Parent=rna-XM_006530590.5;Dbxref=GeneID:12286,GenBank:XM_006530590.5,MGI:MGI:109482;gbkey=mRNA;gene=Cacna1a;product=calcium channel%2C voltage-dependent%2C P/Q type%2C alpha 1A subunit%2C transcript variant X4;transcript_id=XM_006530590.5;extra_copy_number=0
CM058248.1	Liftoff	exon	94712339	94712438	.	+	.	ID=exon-XM_006530590.5-28;Parent=rna-XM_006530590.5;Dbxref=GeneID:12286,GenBank:XM_006530590.5,MGI:MGI:109482;gbkey=mRNA;gene=Cacna1a;product=calcium channel%2C voltage-dependent%2C P/Q type%2C alpha 1A subunit%2C transcript variant X4;transcript_id=XM_006530590.5;extra_copy_number=0
CM058248.1	Liftoff	exon	94712932	94713092	.	+	.	ID=exon-XM_006530590.5-29;Parent=rna-XM_006530590.5;Dbxref=GeneID:12286,GenBank:XM_006530590.5,MGI:MGI:109482;gbkey=mRNA;gene=Cacna1a;product=calcium channel%2C voltage-dependent%2C P/Q type%2C alpha 1A subunit%2C transcript variant X4;transcript_id=XM_006530590.5;extra_copy_number=0
CM058248.1	Liftoff	exon	94714083	94714220	.	+	.	ID=exon-XM_006530590.5-30;Parent=rna-XM_006530590.5;Dbxref=GeneID:12286,GenBank:XM_006530590.5,MGI:MGI:109482;gbkey=mRNA;gene=Cacna1a;product=calcium channel%2C voltage-dependent%2C P/Q type%2C alpha 1A subunit%2C transcript variant X4;transcript_id=XM_006530590.5;extra_copy_number=0
CM058248.1	Liftoff	exon	94716428	94716629	.	+	.	ID=exon-XM_006530590.5-31;Parent=rna-XM_006530590.5;Dbxref=GeneID:12286,GenBank:XM_006530590.5,MGI:MGI:109482;gbkey=mRNA;gene=Cacna1a;product=calcium channel%2C voltage-dependent%2C P/Q type%2C alpha 1A subunit%2C transcript variant X4;transcript_id=XM_006530590.5;extra_copy_number=0
CM058248.1	Liftoff	exon	94719916	94720080	.	+	.	ID=exon-XM_006530590.5-32;Parent=rna-XM_006530590.5;Dbxref=GeneID:12286,GenBank:XM_006530590.5,MGI:MGI:109482;gbkey=mRNA;gene=Cacna1a;product=calcium channel%2C voltage-dependent%2C P/Q type%2C alpha 1A subunit%2C transcript variant X4;transcript_id=XM_006530590.5;extra_copy_number=0
CM058248.1	Liftoff	exon	94721620	94721730	.	+	.	ID=exon-XM_006530590.5-33;Parent=rna-XM_006530590.5;Dbxref=GeneID:12286,GenBank:XM_006530590.5,MGI:MGI:109482;gbkey=mRNA;gene=Cacna1a;product=calcium channel%2C voltage-dependent%2C P/Q type%2C alpha 1A subunit%2C transcript variant X4;transcript_id=XM_006530590.5;extra_copy_number=0
CM058248.1	Liftoff	exon	94727010	94727093	.	+	.	ID=exon-XM_006530590.5-34;Parent=rna-XM_006530590.5;Dbxref=GeneID:12286,GenBank:XM_006530590.5,MGI:MGI:109482;gbkey=mRNA;gene=Cacna1a;product=calcium channel%2C voltage-dependent%2C P/Q type%2C alpha 1A subunit%2C transcript variant X4;transcript_id=XM_006530590.5;extra_copy_number=0
CM058248.1	Liftoff	exon	94730353	94730358	.	+	.	ID=exon-XM_006530590.5-35;Parent=rna-XM_006530590.5;Dbxref=GeneID:12286,GenBank:XM_006530590.5,MGI:MGI:109482;gbkey=mRNA;gene=Cacna1a;product=calcium channel%2C voltage-dependent%2C P/Q type%2C alpha 1A subunit%2C transcript variant X4;transcript_id=XM_006530590.5;extra_copy_number=0
CM058248.1	Liftoff	exon	94734262	94734378	.	+	.	ID=exon-XM_006530590.5-36;Parent=rna-XM_006530590.5;Dbxref=GeneID:12286,GenBank:XM_006530590.5,MGI:MGI:109482;gbkey=mRNA;gene=Cacna1a;product=calcium channel%2C voltage-dependent%2C P/Q type%2C alpha 1A subunit%2C transcript variant X4;transcript_id=XM_006530590.5;extra_copy_number=0
CM058248.1	Liftoff	exon	94734629	94734694	.	+	.	ID=exon-XM_006530590.5-37;Parent=rna-XM_006530590.5;Dbxref=GeneID:12286,GenBank:XM_006530590.5,MGI:MGI:109482;gbkey=mRNA;gene=Cacna1a;product=calcium channel%2C voltage-dependent%2C P/Q type%2C alpha 1A subunit%2C transcript variant X4;transcript_id=XM_006530590.5;extra_copy_number=0
CM058248.1	Liftoff	exon	94734797	94734912	.	+	.	ID=exon-XM_006530590.5-38;Parent=rna-XM_006530590.5;Dbxref=GeneID:12286,GenBank:XM_006530590.5,MGI:MGI:109482;gbkey=mRNA;gene=Cacna1a;product=calcium channel%2C voltage-dependent%2C P/Q type%2C alpha 1A subunit%2C transcript variant X4;transcript_id=XM_006530590.5;extra_copy_number=0
CM058248.1	Liftoff	exon	94744469	94744619	.	+	.	ID=exon-XM_006530590.5-39;Parent=rna-XM_006530590.5;Dbxref=GeneID:12286,GenBank:XM_006530590.5,MGI:MGI:109482;gbkey=mRNA;gene=Cacna1a;product=calcium channel%2C voltage-dependent%2C P/Q type%2C alpha 1A subunit%2C transcript variant X4;transcript_id=XM_006530590.5;extra_copy_number=0
CM058248.1	Liftoff	exon	94745156	94745283	.	+	.	ID=exon-XM_006530590.5-40;Parent=rna-XM_006530590.5;Dbxref=GeneID:12286,GenBank:XM_006530590.5,MGI:MGI:109482;gbkey=mRNA;gene=Cacna1a;product=calcium channel%2C voltage-dependent%2C P/Q type%2C alpha 1A subunit%2C transcript variant X4;transcript_id=XM_006530590.5;extra_copy_number=0
CM058248.1	Liftoff	exon	94747560	94747656	.	+	.	ID=exon-XM_006530590.5-41;Parent=rna-XM_006530590.5;Dbxref=GeneID:12286,GenBank:XM_006530590.5,MGI:MGI:109482;gbkey=mRNA;gene=Cacna1a;product=calcium channel%2C voltage-dependent%2C P/Q type%2C alpha 1A subunit%2C transcript variant X4;transcript_id=XM_006530590.5;extra_copy_number=0
CM058248.1	Liftoff	exon	94750657	94750762	.	+	.	ID=exon-XM_006530590.5-42;Parent=rna-XM_006530590.5;Dbxref=GeneID:12286,GenBank:XM_006530590.5,MGI:MGI:109482;gbkey=mRNA;gene=Cacna1a;product=calcium channel%2C voltage-dependent%2C P/Q type%2C alpha 1A subunit%2C transcript variant X4;transcript_id=XM_006530590.5;extra_copy_number=0
CM058248.1	Liftoff	exon	94762408	94762515	.	+	.	ID=exon-XM_006530590.5-43;Parent=rna-XM_006530590.5;Dbxref=GeneID:12286,GenBank:XM_006530590.5,MGI:MGI:109482;gbkey=mRNA;gene=Cacna1a;product=calcium channel%2C voltage-dependent%2C P/Q type%2C alpha 1A subunit%2C transcript variant X4;transcript_id=XM_006530590.5;extra_copy_number=0
CM058248.1	Liftoff	exon	94762630	94762730	.	+	.	ID=exon-XM_006530590.5-44;Parent=rna-XM_006530590.5;Dbxref=GeneID:12286,GenBank:XM_006530590.5,MGI:MGI:109482;gbkey=mRNA;gene=Cacna1a;product=calcium channel%2C voltage-dependent%2C P/Q type%2C alpha 1A subunit%2C transcript variant X4;transcript_id=XM_006530590.5;extra_copy_number=0
CM058248.1	Liftoff	exon	94766012	94766121	.	+	.	ID=exon-XM_006530590.5-45;Parent=rna-XM_006530590.5;Dbxref=GeneID:12286,GenBank:XM_006530590.5,MGI:MGI:109482;gbkey=mRNA;gene=Cacna1a;product=calcium channel%2C voltage-dependent%2C P/Q type%2C alpha 1A subunit%2C transcript variant X4;transcript_id=XM_006530590.5;extra_copy_number=0
CM058248.1	Liftoff	exon	94766218	94766356	.	+	.	ID=exon-XM_006530590.5-46;Parent=rna-XM_006530590.5;Dbxref=GeneID:12286,GenBank:XM_006530590.5,MGI:MGI:109482;gbkey=mRNA;gene=Cacna1a;product=calcium channel%2C voltage-dependent%2C P/Q type%2C alpha 1A subunit%2C transcript variant X4;transcript_id=XM_006530590.5;extra_copy_number=0
CM058248.1	Liftoff	exon	94766455	94766568	.	+	.	ID=exon-XM_006530590.5-47;Parent=rna-XM_006530590.5;Dbxref=GeneID:12286,GenBank:XM_006530590.5,MGI:MGI:109482;gbkey=mRNA;gene=Cacna1a;product=calcium channel%2C voltage-dependent%2C P/Q type%2C alpha 1A subunit%2C transcript variant X4;transcript_id=XM_006530590.5;extra_copy_number=0
CM058248.1	Liftoff	exon	94768354	94768389	.	+	.	ID=exon-XM_006530590.5-48;Parent=rna-XM_006530590.5;Dbxref=GeneID:12286,GenBank:XM_006530590.5,MGI:MGI:109482;gbkey=mRNA;gene=Cacna1a;product=calcium channel%2C voltage-dependent%2C P/Q type%2C alpha 1A subunit%2C transcript variant X4;transcript_id=XM_006530590.5;extra_copy_number=0
CM058248.1	Liftoff	exon	94769317	94769503	.	+	.	ID=exon-XM_006530590.5-49;Parent=rna-XM_006530590.5;Dbxref=GeneID:12286,GenBank:XM_006530590.5,MGI:MGI:109482;gbkey=mRNA;gene=Cacna1a;product=calcium channel%2C voltage-dependent%2C P/Q type%2C alpha 1A subunit%2C transcript variant X4;transcript_id=XM_006530590.5;extra_copy_number=0
CM058248.1	Liftoff	exon	94771417	94771670	.	+	.	ID=exon-XM_006530590.5-50;Parent=rna-XM_006530590.5;Dbxref=GeneID:12286,GenBank:XM_006530590.5,MGI:MGI:109482;gbkey=mRNA;gene=Cacna1a;product=calcium channel%2C voltage-dependent%2C P/Q type%2C alpha 1A subunit%2C transcript variant X4;transcript_id=XM_006530590.5;extra_copy_number=0
CM058248.1	Liftoff	exon	94772043	94773056	.	+	.	ID=exon-XM_006530590.5-51;Parent=rna-XM_006530590.5;Dbxref=GeneID:12286,GenBank:XM_006530590.5,MGI:MGI:109482;gbkey=mRNA;gene=Cacna1a;product=calcium channel%2C voltage-dependent%2C P/Q type%2C alpha 1A subunit%2C transcript variant X4;transcript_id=XM_006530590.5;extra_copy_number=0
CM058248.1	Liftoff	CDS	94489205	94489470	.	+	.	ID=cds-XP_006530653.1;Parent=rna-XM_006530590.5;Dbxref=GeneID:12286,GenBank:XP_006530653.1,MGI:MGI:109482;Name=XP_006530653.1;gbkey=CDS;gene=Cacna1a;product=voltage-dependent P/Q-type calcium channel subunit alpha-1A isoform X4;protein_id=XP_006530653.1;extra_copy_number=0
CM058248.1	Liftoff	CDS	94548471	94548770	.	+	.	ID=cds-XP_006530653.1;Parent=rna-XM_006530590.5;Dbxref=GeneID:12286,GenBank:XP_006530653.1,MGI:MGI:109482;Name=XP_006530653.1;gbkey=CDS;gene=Cacna1a;product=voltage-dependent P/Q-type calcium channel subunit alpha-1A isoform X4;protein_id=XP_006530653.1;extra_copy_number=0
CM058248.1	Liftoff	CDS	94594324	94594429	.	+	.	ID=cds-XP_006530653.1;Parent=rna-XM_006530590.5;Dbxref=GeneID:12286,GenBank:XP_006530653.1,MGI:MGI:109482;Name=XP_006530653.1;gbkey=CDS;gene=Cacna1a;product=voltage-dependent P/Q-type calcium channel subunit alpha-1A isoform X4;protein_id=XP_006530653.1;extra_copy_number=0
CM058248.1	Liftoff	CDS	94595520	94595659	.	+	.	ID=cds-XP_006530653.1;Parent=rna-XM_006530590.5;Dbxref=GeneID:12286,GenBank:XP_006530653.1,MGI:MGI:109482;Name=XP_006530653.1;gbkey=CDS;gene=Cacna1a;product=voltage-dependent P/Q-type calcium channel subunit alpha-1A isoform X4;protein_id=XP_006530653.1;extra_copy_number=0
CM058248.1	Liftoff	CDS	94647818	94647909	.	+	.	ID=cds-XP_006530653.1;Parent=rna-XM_006530590.5;Dbxref=GeneID:12286,GenBank:XP_006530653.1,MGI:MGI:109482;Name=XP_006530653.1;gbkey=CDS;gene=Cacna1a;product=voltage-dependent P/Q-type calcium channel subunit alpha-1A isoform X4;protein_id=XP_006530653.1;extra_copy_number=0
CM058248.1	Liftoff	CDS	94651470	94651622	.	+	.	ID=cds-XP_006530653.1;Parent=rna-XM_006530590.5;Dbxref=GeneID:12286,GenBank:XP_006530653.1,MGI:MGI:109482;Name=XP_006530653.1;gbkey=CDS;gene=Cacna1a;product=voltage-dependent P/Q-type calcium channel subunit alpha-1A isoform X4;protein_id=XP_006530653.1;extra_copy_number=0
CM058248.1	Liftoff	CDS	94655873	94656066	.	+	.	ID=cds-XP_006530653.1;Parent=rna-XM_006530590.5;Dbxref=GeneID:12286,GenBank:XP_006530653.1,MGI:MGI:109482;Name=XP_006530653.1;gbkey=CDS;gene=Cacna1a;product=voltage-dependent P/Q-type calcium channel subunit alpha-1A isoform X4;protein_id=XP_006530653.1;extra_copy_number=0
CM058248.1	Liftoff	CDS	94666257	94666360	.	+	.	ID=cds-XP_006530653.1;Parent=rna-XM_006530590.5;Dbxref=GeneID:12286,GenBank:XP_006530653.1,MGI:MGI:109482;Name=XP_006530653.1;gbkey=CDS;gene=Cacna1a;product=voltage-dependent P/Q-type calcium channel subunit alpha-1A isoform X4;protein_id=XP_006530653.1;extra_copy_number=0
CM058248.1	Liftoff	CDS	94668924	94669039	.	+	.	ID=cds-XP_006530653.1;Parent=rna-XM_006530590.5;Dbxref=GeneID:12286,GenBank:XP_006530653.1,MGI:MGI:109482;Name=XP_006530653.1;gbkey=CDS;gene=Cacna1a;product=voltage-dependent P/Q-type calcium channel subunit alpha-1A isoform X4;protein_id=XP_006530653.1;extra_copy_number=0
CM058248.1	Liftoff	CDS	94669268	94669321	.	+	.	ID=cds-XP_006530653.1;Parent=rna-XM_006530590.5;Dbxref=GeneID:12286,GenBank:XP_006530653.1,MGI:MGI:109482;Name=XP_006530653.1;gbkey=CDS;gene=Cacna1a;product=voltage-dependent P/Q-type calcium channel subunit alpha-1A isoform X4;protein_id=XP_006530653.1;extra_copy_number=0
CM058248.1	Liftoff	CDS	94670296	94670391	.	+	.	ID=cds-XP_006530653.1;Parent=rna-XM_006530590.5;Dbxref=GeneID:12286,GenBank:XP_006530653.1,MGI:MGI:109482;Name=XP_006530653.1;gbkey=CDS;gene=Cacna1a;product=voltage-dependent P/Q-type calcium channel subunit alpha-1A isoform X4;protein_id=XP_006530653.1;extra_copy_number=0
CM058248.1	Liftoff	CDS	94677437	94677646	.	+	.	ID=cds-XP_006530653.1;Parent=rna-XM_006530590.5;Dbxref=GeneID:12286,GenBank:XP_006530653.1,MGI:MGI:109482;Name=XP_006530653.1;gbkey=CDS;gene=Cacna1a;product=voltage-dependent P/Q-type calcium channel subunit alpha-1A isoform X4;protein_id=XP_006530653.1;extra_copy_number=0
CM058248.1	Liftoff	CDS	94681372	94681484	.	+	.	ID=cds-XP_006530653.1;Parent=rna-XM_006530590.5;Dbxref=GeneID:12286,GenBank:XP_006530653.1,MGI:MGI:109482;Name=XP_006530653.1;gbkey=CDS;gene=Cacna1a;product=voltage-dependent P/Q-type calcium channel subunit alpha-1A isoform X4;protein_id=XP_006530653.1;extra_copy_number=0
CM058248.1	Liftoff	CDS	94682320	94682432	.	+	.	ID=cds-XP_006530653.1;Parent=rna-XM_006530590.5;Dbxref=GeneID:12286,GenBank:XP_006530653.1,MGI:MGI:109482;Name=XP_006530653.1;gbkey=CDS;gene=Cacna1a;product=voltage-dependent P/Q-type calcium channel subunit alpha-1A isoform X4;protein_id=XP_006530653.1;extra_copy_number=0
CM058248.1	Liftoff	CDS	94682541	94682672	.	+	.	ID=cds-XP_006530653.1;Parent=rna-XM_006530590.5;Dbxref=GeneID:12286,GenBank:XP_006530653.1,MGI:MGI:109482;Name=XP_006530653.1;gbkey=CDS;gene=Cacna1a;product=voltage-dependent P/Q-type calcium channel subunit alpha-1A isoform X4;protein_id=XP_006530653.1;extra_copy_number=0
CM058248.1	Liftoff	CDS	94683228	94683300	.	+	.	ID=cds-XP_006530653.1;Parent=rna-XM_006530590.5;Dbxref=GeneID:12286,GenBank:XP_006530653.1,MGI:MGI:109482;Name=XP_006530653.1;gbkey=CDS;gene=Cacna1a;product=voltage-dependent P/Q-type calcium channel subunit alpha-1A isoform X4;protein_id=XP_006530653.1;extra_copy_number=0
CM058248.1	Liftoff	CDS	94685876	94685993	.	+	.	ID=cds-XP_006530653.1;Parent=rna-XM_006530590.5;Dbxref=GeneID:12286,GenBank:XP_006530653.1,MGI:MGI:109482;Name=XP_006530653.1;gbkey=CDS;gene=Cacna1a;product=voltage-dependent P/Q-type calcium channel subunit alpha-1A isoform X4;protein_id=XP_006530653.1;extra_copy_number=0
CM058248.1	Liftoff	CDS	94686125	94686192	.	+	.	ID=cds-XP_006530653.1;Parent=rna-XM_006530590.5;Dbxref=GeneID:12286,GenBank:XP_006530653.1,MGI:MGI:109482;Name=XP_006530653.1;gbkey=CDS;gene=Cacna1a;product=voltage-dependent P/Q-type calcium channel subunit alpha-1A isoform X4;protein_id=XP_006530653.1;extra_copy_number=0
CM058248.1	Liftoff	CDS	94689567	94689673	.	+	.	ID=cds-XP_006530653.1;Parent=rna-XM_006530590.5;Dbxref=GeneID:12286,GenBank:XP_006530653.1,MGI:MGI:109482;Name=XP_006530653.1;gbkey=CDS;gene=Cacna1a;product=voltage-dependent P/Q-type calcium channel subunit alpha-1A isoform X4;protein_id=XP_006530653.1;extra_copy_number=0
CM058248.1	Liftoff	CDS	94691879	94692553	.	+	.	ID=cds-XP_006530653.1;Parent=rna-XM_006530590.5;Dbxref=GeneID:12286,GenBank:XP_006530653.1,MGI:MGI:109482;Name=XP_006530653.1;gbkey=CDS;gene=Cacna1a;product=voltage-dependent P/Q-type calcium channel subunit alpha-1A isoform X4;protein_id=XP_006530653.1;extra_copy_number=0
CM058248.1	Liftoff	CDS	94698817	94699262	.	+	.	ID=cds-XP_006530653.1;Parent=rna-XM_006530590.5;Dbxref=GeneID:12286,GenBank:XP_006530653.1,MGI:MGI:109482;Name=XP_006530653.1;gbkey=CDS;gene=Cacna1a;product=voltage-dependent P/Q-type calcium channel subunit alpha-1A isoform X4;protein_id=XP_006530653.1;extra_copy_number=0
CM058248.1	Liftoff	CDS	94700488	94700626	.	+	.	ID=cds-XP_006530653.1;Parent=rna-XM_006530590.5;Dbxref=GeneID:12286,GenBank:XP_006530653.1,MGI:MGI:109482;Name=XP_006530653.1;gbkey=CDS;gene=Cacna1a;product=voltage-dependent P/Q-type calcium channel subunit alpha-1A isoform X4;protein_id=XP_006530653.1;extra_copy_number=0
CM058248.1	Liftoff	CDS	94702772	94702901	.	+	.	ID=cds-XP_006530653.1;Parent=rna-XM_006530590.5;Dbxref=GeneID:12286,GenBank:XP_006530653.1,MGI:MGI:109482;Name=XP_006530653.1;gbkey=CDS;gene=Cacna1a;product=voltage-dependent P/Q-type calcium channel subunit alpha-1A isoform X4;protein_id=XP_006530653.1;extra_copy_number=0
CM058248.1	Liftoff	CDS	94704066	94704125	.	+	.	ID=cds-XP_006530653.1;Parent=rna-XM_006530590.5;Dbxref=GeneID:12286,GenBank:XP_006530653.1,MGI:MGI:109482;Name=XP_006530653.1;gbkey=CDS;gene=Cacna1a;product=voltage-dependent P/Q-type calcium channel subunit alpha-1A isoform X4;protein_id=XP_006530653.1;extra_copy_number=0
CM058248.1	Liftoff	CDS	94704656	94704762	.	+	.	ID=cds-XP_006530653.1;Parent=rna-XM_006530590.5;Dbxref=GeneID:12286,GenBank:XP_006530653.1,MGI:MGI:109482;Name=XP_006530653.1;gbkey=CDS;gene=Cacna1a;product=voltage-dependent P/Q-type calcium channel subunit alpha-1A isoform X4;protein_id=XP_006530653.1;extra_copy_number=0
CM058248.1	Liftoff	CDS	94709150	94709161	.	+	.	ID=cds-XP_006530653.1;Parent=rna-XM_006530590.5;Dbxref=GeneID:12286,GenBank:XP_006530653.1,MGI:MGI:109482;Name=XP_006530653.1;gbkey=CDS;gene=Cacna1a;product=voltage-dependent P/Q-type calcium channel subunit alpha-1A isoform X4;protein_id=XP_006530653.1;extra_copy_number=0
CM058248.1	Liftoff	CDS	94712339	94712438	.	+	.	ID=cds-XP_006530653.1;Parent=rna-XM_006530590.5;Dbxref=GeneID:12286,GenBank:XP_006530653.1,MGI:MGI:109482;Name=XP_006530653.1;gbkey=CDS;gene=Cacna1a;product=voltage-dependent P/Q-type calcium channel subunit alpha-1A isoform X4;protein_id=XP_006530653.1;extra_copy_number=0
CM058248.1	Liftoff	CDS	94712932	94713092	.	+	.	ID=cds-XP_006530653.1;Parent=rna-XM_006530590.5;Dbxref=GeneID:12286,GenBank:XP_006530653.1,MGI:MGI:109482;Name=XP_006530653.1;gbkey=CDS;gene=Cacna1a;product=voltage-dependent P/Q-type calcium channel subunit alpha-1A isoform X4;protein_id=XP_006530653.1;extra_copy_number=0
CM058248.1	Liftoff	CDS	94714083	94714220	.	+	.	ID=cds-XP_006530653.1;Parent=rna-XM_006530590.5;Dbxref=GeneID:12286,GenBank:XP_006530653.1,MGI:MGI:109482;Name=XP_006530653.1;gbkey=CDS;gene=Cacna1a;product=voltage-dependent P/Q-type calcium channel subunit alpha-1A isoform X4;protein_id=XP_006530653.1;extra_copy_number=0
CM058248.1	Liftoff	CDS	94716428	94716629	.	+	.	ID=cds-XP_006530653.1;Parent=rna-XM_006530590.5;Dbxref=GeneID:12286,GenBank:XP_006530653.1,MGI:MGI:109482;Name=XP_006530653.1;gbkey=CDS;gene=Cacna1a;product=voltage-dependent P/Q-type calcium channel subunit alpha-1A isoform X4;protein_id=XP_006530653.1;extra_copy_number=0
CM058248.1	Liftoff	CDS	94719916	94720080	.	+	.	ID=cds-XP_006530653.1;Parent=rna-XM_006530590.5;Dbxref=GeneID:12286,GenBank:XP_006530653.1,MGI:MGI:109482;Name=XP_006530653.1;gbkey=CDS;gene=Cacna1a;product=voltage-dependent P/Q-type calcium channel subunit alpha-1A isoform X4;protein_id=XP_006530653.1;extra_copy_number=0
CM058248.1	Liftoff	CDS	94721620	94721730	.	+	.	ID=cds-XP_006530653.1;Parent=rna-XM_006530590.5;Dbxref=GeneID:12286,GenBank:XP_006530653.1,MGI:MGI:109482;Name=XP_006530653.1;gbkey=CDS;gene=Cacna1a;product=voltage-dependent P/Q-type calcium channel subunit alpha-1A isoform X4;protein_id=XP_006530653.1;extra_copy_number=0
CM058248.1	Liftoff	CDS	94727010	94727093	.	+	.	ID=cds-XP_006530653.1;Parent=rna-XM_006530590.5;Dbxref=GeneID:12286,GenBank:XP_006530653.1,MGI:MGI:109482;Name=XP_006530653.1;gbkey=CDS;gene=Cacna1a;product=voltage-dependent P/Q-type calcium channel subunit alpha-1A isoform X4;protein_id=XP_006530653.1;extra_copy_number=0
CM058248.1	Liftoff	CDS	94730353	94730358	.	+	.	ID=cds-XP_006530653.1;Parent=rna-XM_006530590.5;Dbxref=GeneID:12286,GenBank:XP_006530653.1,MGI:MGI:109482;Name=XP_006530653.1;gbkey=CDS;gene=Cacna1a;product=voltage-dependent P/Q-type calcium channel subunit alpha-1A isoform X4;protein_id=XP_006530653.1;extra_copy_number=0
CM058248.1	Liftoff	CDS	94734262	94734378	.	+	.	ID=cds-XP_006530653.1;Parent=rna-XM_006530590.5;Dbxref=GeneID:12286,GenBank:XP_006530653.1,MGI:MGI:109482;Name=XP_006530653.1;gbkey=CDS;gene=Cacna1a;product=voltage-dependent P/Q-type calcium channel subunit alpha-1A isoform X4;protein_id=XP_006530653.1;extra_copy_number=0
CM058248.1	Liftoff	CDS	94734629	94734694	.	+	.	ID=cds-XP_006530653.1;Parent=rna-XM_006530590.5;Dbxref=GeneID:12286,GenBank:XP_006530653.1,MGI:MGI:109482;Name=XP_006530653.1;gbkey=CDS;gene=Cacna1a;product=voltage-dependent P/Q-type calcium channel subunit alpha-1A isoform X4;protein_id=XP_006530653.1;extra_copy_number=0
CM058248.1	Liftoff	CDS	94734797	94734912	.	+	.	ID=cds-XP_006530653.1;Parent=rna-XM_006530590.5;Dbxref=GeneID:12286,GenBank:XP_006530653.1,MGI:MGI:109482;Name=XP_006530653.1;gbkey=CDS;gene=Cacna1a;product=voltage-dependent P/Q-type calcium channel subunit alpha-1A isoform X4;protein_id=XP_006530653.1;extra_copy_number=0
CM058248.1	Liftoff	CDS	94744469	94744619	.	+	.	ID=cds-XP_006530653.1;Parent=rna-XM_006530590.5;Dbxref=GeneID:12286,GenBank:XP_006530653.1,MGI:MGI:109482;Name=XP_006530653.1;gbkey=CDS;gene=Cacna1a;product=voltage-dependent P/Q-type calcium channel subunit alpha-1A isoform X4;protein_id=XP_006530653.1;extra_copy_number=0
CM058248.1	Liftoff	CDS	94745156	94745283	.	+	.	ID=cds-XP_006530653.1;Parent=rna-XM_006530590.5;Dbxref=GeneID:12286,GenBank:XP_006530653.1,MGI:MGI:109482;Name=XP_006530653.1;gbkey=CDS;gene=Cacna1a;product=voltage-dependent P/Q-type calcium channel subunit alpha-1A isoform X4;protein_id=XP_006530653.1;extra_copy_number=0
CM058248.1	Liftoff	CDS	94747560	94747656	.	+	.	ID=cds-XP_006530653.1;Parent=rna-XM_006530590.5;Dbxref=GeneID:12286,GenBank:XP_006530653.1,MGI:MGI:109482;Name=XP_006530653.1;gbkey=CDS;gene=Cacna1a;product=voltage-dependent P/Q-type calcium channel subunit alpha-1A isoform X4;protein_id=XP_006530653.1;extra_copy_number=0
CM058248.1	Liftoff	CDS	94750657	94750762	.	+	.	ID=cds-XP_006530653.1;Parent=rna-XM_006530590.5;Dbxref=GeneID:12286,GenBank:XP_006530653.1,MGI:MGI:109482;Name=XP_006530653.1;gbkey=CDS;gene=Cacna1a;product=voltage-dependent P/Q-type calcium channel subunit alpha-1A isoform X4;protein_id=XP_006530653.1;extra_copy_number=0
CM058248.1	Liftoff	CDS	94762408	94762515	.	+	.	ID=cds-XP_006530653.1;Parent=rna-XM_006530590.5;Dbxref=GeneID:12286,GenBank:XP_006530653.1,MGI:MGI:109482;Name=XP_006530653.1;gbkey=CDS;gene=Cacna1a;product=voltage-dependent P/Q-type calcium channel subunit alpha-1A isoform X4;protein_id=XP_006530653.1;extra_copy_number=0
CM058248.1	Liftoff	CDS	94762630	94762730	.	+	.	ID=cds-XP_006530653.1;Parent=rna-XM_006530590.5;Dbxref=GeneID:12286,GenBank:XP_006530653.1,MGI:MGI:109482;Name=XP_006530653.1;gbkey=CDS;gene=Cacna1a;product=voltage-dependent P/Q-type calcium channel subunit alpha-1A isoform X4;protein_id=XP_006530653.1;extra_copy_number=0
CM058248.1	Liftoff	CDS	94766012	94766121	.	+	.	ID=cds-XP_006530653.1;Parent=rna-XM_006530590.5;Dbxref=GeneID:12286,GenBank:XP_006530653.1,MGI:MGI:109482;Name=XP_006530653.1;gbkey=CDS;gene=Cacna1a;product=voltage-dependent P/Q-type calcium channel subunit alpha-1A isoform X4;protein_id=XP_006530653.1;extra_copy_number=0
CM058248.1	Liftoff	CDS	94766218	94766356	.	+	.	ID=cds-XP_006530653.1;Parent=rna-XM_006530590.5;Dbxref=GeneID:12286,GenBank:XP_006530653.1,MGI:MGI:109482;Name=XP_006530653.1;gbkey=CDS;gene=Cacna1a;product=voltage-dependent P/Q-type calcium channel subunit alpha-1A isoform X4;protein_id=XP_006530653.1;extra_copy_number=0
CM058248.1	Liftoff	CDS	94766455	94766568	.	+	.	ID=cds-XP_006530653.1;Parent=rna-XM_006530590.5;Dbxref=GeneID:12286,GenBank:XP_006530653.1,MGI:MGI:109482;Name=XP_006530653.1;gbkey=CDS;gene=Cacna1a;product=voltage-dependent P/Q-type calcium channel subunit alpha-1A isoform X4;protein_id=XP_006530653.1;extra_copy_number=0
CM058248.1	Liftoff	CDS	94768354	94768389	.	+	.	ID=cds-XP_006530653.1;Parent=rna-XM_006530590.5;Dbxref=GeneID:12286,GenBank:XP_006530653.1,MGI:MGI:109482;Name=XP_006530653.1;gbkey=CDS;gene=Cacna1a;product=voltage-dependent P/Q-type calcium channel subunit alpha-1A isoform X4;protein_id=XP_006530653.1;extra_copy_number=0
CM058248.1	Liftoff	CDS	94769317	94769503	.	+	.	ID=cds-XP_006530653.1;Parent=rna-XM_006530590.5;Dbxref=GeneID:12286,GenBank:XP_006530653.1,MGI:MGI:109482;Name=XP_006530653.1;gbkey=CDS;gene=Cacna1a;product=voltage-dependent P/Q-type calcium channel subunit alpha-1A isoform X4;protein_id=XP_006530653.1;extra_copy_number=0
CM058248.1	Liftoff	CDS	94771417	94771670	.	+	.	ID=cds-XP_006530653.1;Parent=rna-XM_006530590.5;Dbxref=GeneID:12286,GenBank:XP_006530653.1,MGI:MGI:109482;Name=XP_006530653.1;gbkey=CDS;gene=Cacna1a;product=voltage-dependent P/Q-type calcium channel subunit alpha-1A isoform X4;protein_id=XP_006530653.1;extra_copy_number=0
CM058248.1	Liftoff	CDS	94772043	94772513	.	+	.	ID=cds-XP_006530653.1;Parent=rna-XM_006530590.5;Dbxref=GeneID:12286,GenBank:XP_006530653.1,MGI:MGI:109482;Name=XP_006530653.1;gbkey=CDS;gene=Cacna1a;product=voltage-dependent P/Q-type calcium channel subunit alpha-1A isoform X4;protein_id=XP_006530653.1;extra_copy_number=0
CM058248.1	Liftoff	mRNA	94470691	94773056	.	+	.	ID=rna-XM_006530591.5;Parent=gene-Cacna1a;Dbxref=GeneID:12286,GenBank:XM_006530591.5,MGI:MGI:109482;Name=XM_006530591.5;gbkey=mRNA;gene=Cacna1a;model_evidence=Supporting evidence includes similarity to: 16 ESTs%2C 4 Proteins%2C 331 long SRA reads%2C and 100%25 coverage of the annotated genomic feature by RNAseq alignments%2C including 7 samples with support for all annotated introns;product=calcium channel%2C voltage-dependent%2C P/Q type%2C alpha 1A subunit%2C transcript variant X5;transcript_id=XM_006530591.5;matches_ref_protein=True;valid_ORF=True;extra_copy_number=0
CM058248.1	Liftoff	exon	94470691	94471112	.	+	.	ID=exon-XM_006530591.5-1;Parent=rna-XM_006530591.5;Dbxref=GeneID:12286,GenBank:XM_006530591.5,MGI:MGI:109482;gbkey=mRNA;gene=Cacna1a;product=calcium channel%2C voltage-dependent%2C P/Q type%2C alpha 1A subunit%2C transcript variant X5;transcript_id=XM_006530591.5;extra_copy_number=0
CM058248.1	Liftoff	exon	94489170	94489470	.	+	.	ID=exon-XM_006530591.5-2;Parent=rna-XM_006530591.5;Dbxref=GeneID:12286,GenBank:XM_006530591.5,MGI:MGI:109482;gbkey=mRNA;gene=Cacna1a;product=calcium channel%2C voltage-dependent%2C P/Q type%2C alpha 1A subunit%2C transcript variant X5;transcript_id=XM_006530591.5;extra_copy_number=0
CM058248.1	Liftoff	exon	94548471	94548770	.	+	.	ID=exon-XM_006530591.5-3;Parent=rna-XM_006530591.5;Dbxref=GeneID:12286,GenBank:XM_006530591.5,MGI:MGI:109482;gbkey=mRNA;gene=Cacna1a;product=calcium channel%2C voltage-dependent%2C P/Q type%2C alpha 1A subunit%2C transcript variant X5;transcript_id=XM_006530591.5;extra_copy_number=0
CM058248.1	Liftoff	exon	94594324	94594429	.	+	.	ID=exon-XM_006530591.5-4;Parent=rna-XM_006530591.5;Dbxref=GeneID:12286,GenBank:XM_006530591.5,MGI:MGI:109482;gbkey=mRNA;gene=Cacna1a;product=calcium channel%2C voltage-dependent%2C P/Q type%2C alpha 1A subunit%2C transcript variant X5;transcript_id=XM_006530591.5;extra_copy_number=0
CM058248.1	Liftoff	exon	94595520	94595659	.	+	.	ID=exon-XM_006530591.5-5;Parent=rna-XM_006530591.5;Dbxref=GeneID:12286,GenBank:XM_006530591.5,MGI:MGI:109482;gbkey=mRNA;gene=Cacna1a;product=calcium channel%2C voltage-dependent%2C P/Q type%2C alpha 1A subunit%2C transcript variant X5;transcript_id=XM_006530591.5;extra_copy_number=0
CM058248.1	Liftoff	exon	94647818	94647909	.	+	.	ID=exon-XM_006530591.5-6;Parent=rna-XM_006530591.5;Dbxref=GeneID:12286,GenBank:XM_006530591.5,MGI:MGI:109482;gbkey=mRNA;gene=Cacna1a;product=calcium channel%2C voltage-dependent%2C P/Q type%2C alpha 1A subunit%2C transcript variant X5;transcript_id=XM_006530591.5;extra_copy_number=0
CM058248.1	Liftoff	exon	94651470	94651622	.	+	.	ID=exon-XM_006530591.5-7;Parent=rna-XM_006530591.5;Dbxref=GeneID:12286,GenBank:XM_006530591.5,MGI:MGI:109482;gbkey=mRNA;gene=Cacna1a;product=calcium channel%2C voltage-dependent%2C P/Q type%2C alpha 1A subunit%2C transcript variant X5;transcript_id=XM_006530591.5;extra_copy_number=0
CM058248.1	Liftoff	exon	94655873	94656066	.	+	.	ID=exon-XM_006530591.5-8;Parent=rna-XM_006530591.5;Dbxref=GeneID:12286,GenBank:XM_006530591.5,MGI:MGI:109482;gbkey=mRNA;gene=Cacna1a;product=calcium channel%2C voltage-dependent%2C P/Q type%2C alpha 1A subunit%2C transcript variant X5;transcript_id=XM_006530591.5;extra_copy_number=0
CM058248.1	Liftoff	exon	94666257	94666360	.	+	.	ID=exon-XM_006530591.5-9;Parent=rna-XM_006530591.5;Dbxref=GeneID:12286,GenBank:XM_006530591.5,MGI:MGI:109482;gbkey=mRNA;gene=Cacna1a;product=calcium channel%2C voltage-dependent%2C P/Q type%2C alpha 1A subunit%2C transcript variant X5;transcript_id=XM_006530591.5;extra_copy_number=0
CM058248.1	Liftoff	exon	94668924	94669039	.	+	.	ID=exon-XM_006530591.5-10;Parent=rna-XM_006530591.5;Dbxref=GeneID:12286,GenBank:XM_006530591.5,MGI:MGI:109482;gbkey=mRNA;gene=Cacna1a;product=calcium channel%2C voltage-dependent%2C P/Q type%2C alpha 1A subunit%2C transcript variant X5;transcript_id=XM_006530591.5;extra_copy_number=0
CM058248.1	Liftoff	exon	94669265	94669321	.	+	.	ID=exon-XM_006530591.5-11;Parent=rna-XM_006530591.5;Dbxref=GeneID:12286,GenBank:XM_006530591.5,MGI:MGI:109482;gbkey=mRNA;gene=Cacna1a;product=calcium channel%2C voltage-dependent%2C P/Q type%2C alpha 1A subunit%2C transcript variant X5;transcript_id=XM_006530591.5;extra_copy_number=0
CM058248.1	Liftoff	exon	94670302	94670391	.	+	.	ID=exon-XM_006530591.5-12;Parent=rna-XM_006530591.5;Dbxref=GeneID:12286,GenBank:XM_006530591.5,MGI:MGI:109482;gbkey=mRNA;gene=Cacna1a;product=calcium channel%2C voltage-dependent%2C P/Q type%2C alpha 1A subunit%2C transcript variant X5;transcript_id=XM_006530591.5;extra_copy_number=0
CM058248.1	Liftoff	exon	94677437	94677646	.	+	.	ID=exon-XM_006530591.5-13;Parent=rna-XM_006530591.5;Dbxref=GeneID:12286,GenBank:XM_006530591.5,MGI:MGI:109482;gbkey=mRNA;gene=Cacna1a;product=calcium channel%2C voltage-dependent%2C P/Q type%2C alpha 1A subunit%2C transcript variant X5;transcript_id=XM_006530591.5;extra_copy_number=0
CM058248.1	Liftoff	exon	94681372	94681484	.	+	.	ID=exon-XM_006530591.5-14;Parent=rna-XM_006530591.5;Dbxref=GeneID:12286,GenBank:XM_006530591.5,MGI:MGI:109482;gbkey=mRNA;gene=Cacna1a;product=calcium channel%2C voltage-dependent%2C P/Q type%2C alpha 1A subunit%2C transcript variant X5;transcript_id=XM_006530591.5;extra_copy_number=0
CM058248.1	Liftoff	exon	94682320	94682432	.	+	.	ID=exon-XM_006530591.5-15;Parent=rna-XM_006530591.5;Dbxref=GeneID:12286,GenBank:XM_006530591.5,MGI:MGI:109482;gbkey=mRNA;gene=Cacna1a;product=calcium channel%2C voltage-dependent%2C P/Q type%2C alpha 1A subunit%2C transcript variant X5;transcript_id=XM_006530591.5;extra_copy_number=0
CM058248.1	Liftoff	exon	94682541	94682672	.	+	.	ID=exon-XM_006530591.5-16;Parent=rna-XM_006530591.5;Dbxref=GeneID:12286,GenBank:XM_006530591.5,MGI:MGI:109482;gbkey=mRNA;gene=Cacna1a;product=calcium channel%2C voltage-dependent%2C P/Q type%2C alpha 1A subunit%2C transcript variant X5;transcript_id=XM_006530591.5;extra_copy_number=0
CM058248.1	Liftoff	exon	94683228	94683300	.	+	.	ID=exon-XM_006530591.5-17;Parent=rna-XM_006530591.5;Dbxref=GeneID:12286,GenBank:XM_006530591.5,MGI:MGI:109482;gbkey=mRNA;gene=Cacna1a;product=calcium channel%2C voltage-dependent%2C P/Q type%2C alpha 1A subunit%2C transcript variant X5;transcript_id=XM_006530591.5;extra_copy_number=0
CM058248.1	Liftoff	exon	94685876	94685993	.	+	.	ID=exon-XM_006530591.5-18;Parent=rna-XM_006530591.5;Dbxref=GeneID:12286,GenBank:XM_006530591.5,MGI:MGI:109482;gbkey=mRNA;gene=Cacna1a;product=calcium channel%2C voltage-dependent%2C P/Q type%2C alpha 1A subunit%2C transcript variant X5;transcript_id=XM_006530591.5;extra_copy_number=0
CM058248.1	Liftoff	exon	94686125	94686192	.	+	.	ID=exon-XM_006530591.5-19;Parent=rna-XM_006530591.5;Dbxref=GeneID:12286,GenBank:XM_006530591.5,MGI:MGI:109482;gbkey=mRNA;gene=Cacna1a;product=calcium channel%2C voltage-dependent%2C P/Q type%2C alpha 1A subunit%2C transcript variant X5;transcript_id=XM_006530591.5;extra_copy_number=0
CM058248.1	Liftoff	exon	94689567	94689673	.	+	.	ID=exon-XM_006530591.5-20;Parent=rna-XM_006530591.5;Dbxref=GeneID:12286,GenBank:XM_006530591.5,MGI:MGI:109482;gbkey=mRNA;gene=Cacna1a;product=calcium channel%2C voltage-dependent%2C P/Q type%2C alpha 1A subunit%2C transcript variant X5;transcript_id=XM_006530591.5;extra_copy_number=0
CM058248.1	Liftoff	exon	94691879	94692553	.	+	.	ID=exon-XM_006530591.5-21;Parent=rna-XM_006530591.5;Dbxref=GeneID:12286,GenBank:XM_006530591.5,MGI:MGI:109482;gbkey=mRNA;gene=Cacna1a;product=calcium channel%2C voltage-dependent%2C P/Q type%2C alpha 1A subunit%2C transcript variant X5;transcript_id=XM_006530591.5;extra_copy_number=0
CM058248.1	Liftoff	exon	94698817	94699262	.	+	.	ID=exon-XM_006530591.5-22;Parent=rna-XM_006530591.5;Dbxref=GeneID:12286,GenBank:XM_006530591.5,MGI:MGI:109482;gbkey=mRNA;gene=Cacna1a;product=calcium channel%2C voltage-dependent%2C P/Q type%2C alpha 1A subunit%2C transcript variant X5;transcript_id=XM_006530591.5;extra_copy_number=0
CM058248.1	Liftoff	exon	94700488	94700626	.	+	.	ID=exon-XM_006530591.5-23;Parent=rna-XM_006530591.5;Dbxref=GeneID:12286,GenBank:XM_006530591.5,MGI:MGI:109482;gbkey=mRNA;gene=Cacna1a;product=calcium channel%2C voltage-dependent%2C P/Q type%2C alpha 1A subunit%2C transcript variant X5;transcript_id=XM_006530591.5;extra_copy_number=0
CM058248.1	Liftoff	exon	94702772	94702901	.	+	.	ID=exon-XM_006530591.5-24;Parent=rna-XM_006530591.5;Dbxref=GeneID:12286,GenBank:XM_006530591.5,MGI:MGI:109482;gbkey=mRNA;gene=Cacna1a;product=calcium channel%2C voltage-dependent%2C P/Q type%2C alpha 1A subunit%2C transcript variant X5;transcript_id=XM_006530591.5;extra_copy_number=0
CM058248.1	Liftoff	exon	94704066	94704125	.	+	.	ID=exon-XM_006530591.5-25;Parent=rna-XM_006530591.5;Dbxref=GeneID:12286,GenBank:XM_006530591.5,MGI:MGI:109482;gbkey=mRNA;gene=Cacna1a;product=calcium channel%2C voltage-dependent%2C P/Q type%2C alpha 1A subunit%2C transcript variant X5;transcript_id=XM_006530591.5;extra_copy_number=0
CM058248.1	Liftoff	exon	94704656	94704762	.	+	.	ID=exon-XM_006530591.5-26;Parent=rna-XM_006530591.5;Dbxref=GeneID:12286,GenBank:XM_006530591.5,MGI:MGI:109482;gbkey=mRNA;gene=Cacna1a;product=calcium channel%2C voltage-dependent%2C P/Q type%2C alpha 1A subunit%2C transcript variant X5;transcript_id=XM_006530591.5;extra_copy_number=0
CM058248.1	Liftoff	exon	94709150	94709161	.	+	.	ID=exon-XM_006530591.5-27;Parent=rna-XM_006530591.5;Dbxref=GeneID:12286,GenBank:XM_006530591.5,MGI:MGI:109482;gbkey=mRNA;gene=Cacna1a;product=calcium channel%2C voltage-dependent%2C P/Q type%2C alpha 1A subunit%2C transcript variant X5;transcript_id=XM_006530591.5;extra_copy_number=0
CM058248.1	Liftoff	exon	94712339	94712438	.	+	.	ID=exon-XM_006530591.5-28;Parent=rna-XM_006530591.5;Dbxref=GeneID:12286,GenBank:XM_006530591.5,MGI:MGI:109482;gbkey=mRNA;gene=Cacna1a;product=calcium channel%2C voltage-dependent%2C P/Q type%2C alpha 1A subunit%2C transcript variant X5;transcript_id=XM_006530591.5;extra_copy_number=0
CM058248.1	Liftoff	exon	94712932	94713092	.	+	.	ID=exon-XM_006530591.5-29;Parent=rna-XM_006530591.5;Dbxref=GeneID:12286,GenBank:XM_006530591.5,MGI:MGI:109482;gbkey=mRNA;gene=Cacna1a;product=calcium channel%2C voltage-dependent%2C P/Q type%2C alpha 1A subunit%2C transcript variant X5;transcript_id=XM_006530591.5;extra_copy_number=0
CM058248.1	Liftoff	exon	94714083	94714220	.	+	.	ID=exon-XM_006530591.5-30;Parent=rna-XM_006530591.5;Dbxref=GeneID:12286,GenBank:XM_006530591.5,MGI:MGI:109482;gbkey=mRNA;gene=Cacna1a;product=calcium channel%2C voltage-dependent%2C P/Q type%2C alpha 1A subunit%2C transcript variant X5;transcript_id=XM_006530591.5;extra_copy_number=0
CM058248.1	Liftoff	exon	94716428	94716629	.	+	.	ID=exon-XM_006530591.5-31;Parent=rna-XM_006530591.5;Dbxref=GeneID:12286,GenBank:XM_006530591.5,MGI:MGI:109482;gbkey=mRNA;gene=Cacna1a;product=calcium channel%2C voltage-dependent%2C P/Q type%2C alpha 1A subunit%2C transcript variant X5;transcript_id=XM_006530591.5;extra_copy_number=0
CM058248.1	Liftoff	exon	94719916	94720080	.	+	.	ID=exon-XM_006530591.5-32;Parent=rna-XM_006530591.5;Dbxref=GeneID:12286,GenBank:XM_006530591.5,MGI:MGI:109482;gbkey=mRNA;gene=Cacna1a;product=calcium channel%2C voltage-dependent%2C P/Q type%2C alpha 1A subunit%2C transcript variant X5;transcript_id=XM_006530591.5;extra_copy_number=0
CM058248.1	Liftoff	exon	94721620	94721730	.	+	.	ID=exon-XM_006530591.5-33;Parent=rna-XM_006530591.5;Dbxref=GeneID:12286,GenBank:XM_006530591.5,MGI:MGI:109482;gbkey=mRNA;gene=Cacna1a;product=calcium channel%2C voltage-dependent%2C P/Q type%2C alpha 1A subunit%2C transcript variant X5;transcript_id=XM_006530591.5;extra_copy_number=0
CM058248.1	Liftoff	exon	94727010	94727093	.	+	.	ID=exon-XM_006530591.5-34;Parent=rna-XM_006530591.5;Dbxref=GeneID:12286,GenBank:XM_006530591.5,MGI:MGI:109482;gbkey=mRNA;gene=Cacna1a;product=calcium channel%2C voltage-dependent%2C P/Q type%2C alpha 1A subunit%2C transcript variant X5;transcript_id=XM_006530591.5;extra_copy_number=0
CM058248.1	Liftoff	exon	94730353	94730358	.	+	.	ID=exon-XM_006530591.5-35;Parent=rna-XM_006530591.5;Dbxref=GeneID:12286,GenBank:XM_006530591.5,MGI:MGI:109482;gbkey=mRNA;gene=Cacna1a;product=calcium channel%2C voltage-dependent%2C P/Q type%2C alpha 1A subunit%2C transcript variant X5;transcript_id=XM_006530591.5;extra_copy_number=0
CM058248.1	Liftoff	exon	94734262	94734378	.	+	.	ID=exon-XM_006530591.5-36;Parent=rna-XM_006530591.5;Dbxref=GeneID:12286,GenBank:XM_006530591.5,MGI:MGI:109482;gbkey=mRNA;gene=Cacna1a;product=calcium channel%2C voltage-dependent%2C P/Q type%2C alpha 1A subunit%2C transcript variant X5;transcript_id=XM_006530591.5;extra_copy_number=0
CM058248.1	Liftoff	exon	94734629	94734694	.	+	.	ID=exon-XM_006530591.5-37;Parent=rna-XM_006530591.5;Dbxref=GeneID:12286,GenBank:XM_006530591.5,MGI:MGI:109482;gbkey=mRNA;gene=Cacna1a;product=calcium channel%2C voltage-dependent%2C P/Q type%2C alpha 1A subunit%2C transcript variant X5;transcript_id=XM_006530591.5;extra_copy_number=0
CM058248.1	Liftoff	exon	94734797	94734912	.	+	.	ID=exon-XM_006530591.5-38;Parent=rna-XM_006530591.5;Dbxref=GeneID:12286,GenBank:XM_006530591.5,MGI:MGI:109482;gbkey=mRNA;gene=Cacna1a;product=calcium channel%2C voltage-dependent%2C P/Q type%2C alpha 1A subunit%2C transcript variant X5;transcript_id=XM_006530591.5;extra_copy_number=0
CM058248.1	Liftoff	exon	94744469	94744619	.	+	.	ID=exon-XM_006530591.5-39;Parent=rna-XM_006530591.5;Dbxref=GeneID:12286,GenBank:XM_006530591.5,MGI:MGI:109482;gbkey=mRNA;gene=Cacna1a;product=calcium channel%2C voltage-dependent%2C P/Q type%2C alpha 1A subunit%2C transcript variant X5;transcript_id=XM_006530591.5;extra_copy_number=0
CM058248.1	Liftoff	exon	94745156	94745283	.	+	.	ID=exon-XM_006530591.5-40;Parent=rna-XM_006530591.5;Dbxref=GeneID:12286,GenBank:XM_006530591.5,MGI:MGI:109482;gbkey=mRNA;gene=Cacna1a;product=calcium channel%2C voltage-dependent%2C P/Q type%2C alpha 1A subunit%2C transcript variant X5;transcript_id=XM_006530591.5;extra_copy_number=0
CM058248.1	Liftoff	exon	94747560	94747656	.	+	.	ID=exon-XM_006530591.5-41;Parent=rna-XM_006530591.5;Dbxref=GeneID:12286,GenBank:XM_006530591.5,MGI:MGI:109482;gbkey=mRNA;gene=Cacna1a;product=calcium channel%2C voltage-dependent%2C P/Q type%2C alpha 1A subunit%2C transcript variant X5;transcript_id=XM_006530591.5;extra_copy_number=0
CM058248.1	Liftoff	exon	94750657	94750762	.	+	.	ID=exon-XM_006530591.5-42;Parent=rna-XM_006530591.5;Dbxref=GeneID:12286,GenBank:XM_006530591.5,MGI:MGI:109482;gbkey=mRNA;gene=Cacna1a;product=calcium channel%2C voltage-dependent%2C P/Q type%2C alpha 1A subunit%2C transcript variant X5;transcript_id=XM_006530591.5;extra_copy_number=0
CM058248.1	Liftoff	exon	94762408	94762515	.	+	.	ID=exon-XM_006530591.5-43;Parent=rna-XM_006530591.5;Dbxref=GeneID:12286,GenBank:XM_006530591.5,MGI:MGI:109482;gbkey=mRNA;gene=Cacna1a;product=calcium channel%2C voltage-dependent%2C P/Q type%2C alpha 1A subunit%2C transcript variant X5;transcript_id=XM_006530591.5;extra_copy_number=0
CM058248.1	Liftoff	exon	94762630	94762730	.	+	.	ID=exon-XM_006530591.5-44;Parent=rna-XM_006530591.5;Dbxref=GeneID:12286,GenBank:XM_006530591.5,MGI:MGI:109482;gbkey=mRNA;gene=Cacna1a;product=calcium channel%2C voltage-dependent%2C P/Q type%2C alpha 1A subunit%2C transcript variant X5;transcript_id=XM_006530591.5;extra_copy_number=0
CM058248.1	Liftoff	exon	94766012	94766121	.	+	.	ID=exon-XM_006530591.5-45;Parent=rna-XM_006530591.5;Dbxref=GeneID:12286,GenBank:XM_006530591.5,MGI:MGI:109482;gbkey=mRNA;gene=Cacna1a;product=calcium channel%2C voltage-dependent%2C P/Q type%2C alpha 1A subunit%2C transcript variant X5;transcript_id=XM_006530591.5;extra_copy_number=0
CM058248.1	Liftoff	exon	94766218	94766356	.	+	.	ID=exon-XM_006530591.5-46;Parent=rna-XM_006530591.5;Dbxref=GeneID:12286,GenBank:XM_006530591.5,MGI:MGI:109482;gbkey=mRNA;gene=Cacna1a;product=calcium channel%2C voltage-dependent%2C P/Q type%2C alpha 1A subunit%2C transcript variant X5;transcript_id=XM_006530591.5;extra_copy_number=0
CM058248.1	Liftoff	exon	94766455	94766568	.	+	.	ID=exon-XM_006530591.5-47;Parent=rna-XM_006530591.5;Dbxref=GeneID:12286,GenBank:XM_006530591.5,MGI:MGI:109482;gbkey=mRNA;gene=Cacna1a;product=calcium channel%2C voltage-dependent%2C P/Q type%2C alpha 1A subunit%2C transcript variant X5;transcript_id=XM_006530591.5;extra_copy_number=0
CM058248.1	Liftoff	exon	94768354	94768389	.	+	.	ID=exon-XM_006530591.5-48;Parent=rna-XM_006530591.5;Dbxref=GeneID:12286,GenBank:XM_006530591.5,MGI:MGI:109482;gbkey=mRNA;gene=Cacna1a;product=calcium channel%2C voltage-dependent%2C P/Q type%2C alpha 1A subunit%2C transcript variant X5;transcript_id=XM_006530591.5;extra_copy_number=0
CM058248.1	Liftoff	exon	94769317	94769503	.	+	.	ID=exon-XM_006530591.5-49;Parent=rna-XM_006530591.5;Dbxref=GeneID:12286,GenBank:XM_006530591.5,MGI:MGI:109482;gbkey=mRNA;gene=Cacna1a;product=calcium channel%2C voltage-dependent%2C P/Q type%2C alpha 1A subunit%2C transcript variant X5;transcript_id=XM_006530591.5;extra_copy_number=0
CM058248.1	Liftoff	exon	94771417	94771670	.	+	.	ID=exon-XM_006530591.5-50;Parent=rna-XM_006530591.5;Dbxref=GeneID:12286,GenBank:XM_006530591.5,MGI:MGI:109482;gbkey=mRNA;gene=Cacna1a;product=calcium channel%2C voltage-dependent%2C P/Q type%2C alpha 1A subunit%2C transcript variant X5;transcript_id=XM_006530591.5;extra_copy_number=0
CM058248.1	Liftoff	exon	94772043	94773056	.	+	.	ID=exon-XM_006530591.5-51;Parent=rna-XM_006530591.5;Dbxref=GeneID:12286,GenBank:XM_006530591.5,MGI:MGI:109482;gbkey=mRNA;gene=Cacna1a;product=calcium channel%2C voltage-dependent%2C P/Q type%2C alpha 1A subunit%2C transcript variant X5;transcript_id=XM_006530591.5;extra_copy_number=0
CM058248.1	Liftoff	CDS	94489205	94489470	.	+	.	ID=cds-XP_006530654.1;Parent=rna-XM_006530591.5;Dbxref=GeneID:12286,GenBank:XP_006530654.1,MGI:MGI:109482;Name=XP_006530654.1;gbkey=CDS;gene=Cacna1a;product=voltage-dependent P/Q-type calcium channel subunit alpha-1A isoform X5;protein_id=XP_006530654.1;extra_copy_number=0
CM058248.1	Liftoff	CDS	94548471	94548770	.	+	.	ID=cds-XP_006530654.1;Parent=rna-XM_006530591.5;Dbxref=GeneID:12286,GenBank:XP_006530654.1,MGI:MGI:109482;Name=XP_006530654.1;gbkey=CDS;gene=Cacna1a;product=voltage-dependent P/Q-type calcium channel subunit alpha-1A isoform X5;protein_id=XP_006530654.1;extra_copy_number=0
CM058248.1	Liftoff	CDS	94594324	94594429	.	+	.	ID=cds-XP_006530654.1;Parent=rna-XM_006530591.5;Dbxref=GeneID:12286,GenBank:XP_006530654.1,MGI:MGI:109482;Name=XP_006530654.1;gbkey=CDS;gene=Cacna1a;product=voltage-dependent P/Q-type calcium channel subunit alpha-1A isoform X5;protein_id=XP_006530654.1;extra_copy_number=0
CM058248.1	Liftoff	CDS	94595520	94595659	.	+	.	ID=cds-XP_006530654.1;Parent=rna-XM_006530591.5;Dbxref=GeneID:12286,GenBank:XP_006530654.1,MGI:MGI:109482;Name=XP_006530654.1;gbkey=CDS;gene=Cacna1a;product=voltage-dependent P/Q-type calcium channel subunit alpha-1A isoform X5;protein_id=XP_006530654.1;extra_copy_number=0
CM058248.1	Liftoff	CDS	94647818	94647909	.	+	.	ID=cds-XP_006530654.1;Parent=rna-XM_006530591.5;Dbxref=GeneID:12286,GenBank:XP_006530654.1,MGI:MGI:109482;Name=XP_006530654.1;gbkey=CDS;gene=Cacna1a;product=voltage-dependent P/Q-type calcium channel subunit alpha-1A isoform X5;protein_id=XP_006530654.1;extra_copy_number=0
CM058248.1	Liftoff	CDS	94651470	94651622	.	+	.	ID=cds-XP_006530654.1;Parent=rna-XM_006530591.5;Dbxref=GeneID:12286,GenBank:XP_006530654.1,MGI:MGI:109482;Name=XP_006530654.1;gbkey=CDS;gene=Cacna1a;product=voltage-dependent P/Q-type calcium channel subunit alpha-1A isoform X5;protein_id=XP_006530654.1;extra_copy_number=0
CM058248.1	Liftoff	CDS	94655873	94656066	.	+	.	ID=cds-XP_006530654.1;Parent=rna-XM_006530591.5;Dbxref=GeneID:12286,GenBank:XP_006530654.1,MGI:MGI:109482;Name=XP_006530654.1;gbkey=CDS;gene=Cacna1a;product=voltage-dependent P/Q-type calcium channel subunit alpha-1A isoform X5;protein_id=XP_006530654.1;extra_copy_number=0
CM058248.1	Liftoff	CDS	94666257	94666360	.	+	.	ID=cds-XP_006530654.1;Parent=rna-XM_006530591.5;Dbxref=GeneID:12286,GenBank:XP_006530654.1,MGI:MGI:109482;Name=XP_006530654.1;gbkey=CDS;gene=Cacna1a;product=voltage-dependent P/Q-type calcium channel subunit alpha-1A isoform X5;protein_id=XP_006530654.1;extra_copy_number=0
CM058248.1	Liftoff	CDS	94668924	94669039	.	+	.	ID=cds-XP_006530654.1;Parent=rna-XM_006530591.5;Dbxref=GeneID:12286,GenBank:XP_006530654.1,MGI:MGI:109482;Name=XP_006530654.1;gbkey=CDS;gene=Cacna1a;product=voltage-dependent P/Q-type calcium channel subunit alpha-1A isoform X5;protein_id=XP_006530654.1;extra_copy_number=0
CM058248.1	Liftoff	CDS	94669265	94669321	.	+	.	ID=cds-XP_006530654.1;Parent=rna-XM_006530591.5;Dbxref=GeneID:12286,GenBank:XP_006530654.1,MGI:MGI:109482;Name=XP_006530654.1;gbkey=CDS;gene=Cacna1a;product=voltage-dependent P/Q-type calcium channel subunit alpha-1A isoform X5;protein_id=XP_006530654.1;extra_copy_number=0
CM058248.1	Liftoff	CDS	94670302	94670391	.	+	.	ID=cds-XP_006530654.1;Parent=rna-XM_006530591.5;Dbxref=GeneID:12286,GenBank:XP_006530654.1,MGI:MGI:109482;Name=XP_006530654.1;gbkey=CDS;gene=Cacna1a;product=voltage-dependent P/Q-type calcium channel subunit alpha-1A isoform X5;protein_id=XP_006530654.1;extra_copy_number=0
CM058248.1	Liftoff	CDS	94677437	94677646	.	+	.	ID=cds-XP_006530654.1;Parent=rna-XM_006530591.5;Dbxref=GeneID:12286,GenBank:XP_006530654.1,MGI:MGI:109482;Name=XP_006530654.1;gbkey=CDS;gene=Cacna1a;product=voltage-dependent P/Q-type calcium channel subunit alpha-1A isoform X5;protein_id=XP_006530654.1;extra_copy_number=0
CM058248.1	Liftoff	CDS	94681372	94681484	.	+	.	ID=cds-XP_006530654.1;Parent=rna-XM_006530591.5;Dbxref=GeneID:12286,GenBank:XP_006530654.1,MGI:MGI:109482;Name=XP_006530654.1;gbkey=CDS;gene=Cacna1a;product=voltage-dependent P/Q-type calcium channel subunit alpha-1A isoform X5;protein_id=XP_006530654.1;extra_copy_number=0
CM058248.1	Liftoff	CDS	94682320	94682432	.	+	.	ID=cds-XP_006530654.1;Parent=rna-XM_006530591.5;Dbxref=GeneID:12286,GenBank:XP_006530654.1,MGI:MGI:109482;Name=XP_006530654.1;gbkey=CDS;gene=Cacna1a;product=voltage-dependent P/Q-type calcium channel subunit alpha-1A isoform X5;protein_id=XP_006530654.1;extra_copy_number=0
CM058248.1	Liftoff	CDS	94682541	94682672	.	+	.	ID=cds-XP_006530654.1;Parent=rna-XM_006530591.5;Dbxref=GeneID:12286,GenBank:XP_006530654.1,MGI:MGI:109482;Name=XP_006530654.1;gbkey=CDS;gene=Cacna1a;product=voltage-dependent P/Q-type calcium channel subunit alpha-1A isoform X5;protein_id=XP_006530654.1;extra_copy_number=0
CM058248.1	Liftoff	CDS	94683228	94683300	.	+	.	ID=cds-XP_006530654.1;Parent=rna-XM_006530591.5;Dbxref=GeneID:12286,GenBank:XP_006530654.1,MGI:MGI:109482;Name=XP_006530654.1;gbkey=CDS;gene=Cacna1a;product=voltage-dependent P/Q-type calcium channel subunit alpha-1A isoform X5;protein_id=XP_006530654.1;extra_copy_number=0
CM058248.1	Liftoff	CDS	94685876	94685993	.	+	.	ID=cds-XP_006530654.1;Parent=rna-XM_006530591.5;Dbxref=GeneID:12286,GenBank:XP_006530654.1,MGI:MGI:109482;Name=XP_006530654.1;gbkey=CDS;gene=Cacna1a;product=voltage-dependent P/Q-type calcium channel subunit alpha-1A isoform X5;protein_id=XP_006530654.1;extra_copy_number=0
CM058248.1	Liftoff	CDS	94686125	94686192	.	+	.	ID=cds-XP_006530654.1;Parent=rna-XM_006530591.5;Dbxref=GeneID:12286,GenBank:XP_006530654.1,MGI:MGI:109482;Name=XP_006530654.1;gbkey=CDS;gene=Cacna1a;product=voltage-dependent P/Q-type calcium channel subunit alpha-1A isoform X5;protein_id=XP_006530654.1;extra_copy_number=0
CM058248.1	Liftoff	CDS	94689567	94689673	.	+	.	ID=cds-XP_006530654.1;Parent=rna-XM_006530591.5;Dbxref=GeneID:12286,GenBank:XP_006530654.1,MGI:MGI:109482;Name=XP_006530654.1;gbkey=CDS;gene=Cacna1a;product=voltage-dependent P/Q-type calcium channel subunit alpha-1A isoform X5;protein_id=XP_006530654.1;extra_copy_number=0
CM058248.1	Liftoff	CDS	94691879	94692553	.	+	.	ID=cds-XP_006530654.1;Parent=rna-XM_006530591.5;Dbxref=GeneID:12286,GenBank:XP_006530654.1,MGI:MGI:109482;Name=XP_006530654.1;gbkey=CDS;gene=Cacna1a;product=voltage-dependent P/Q-type calcium channel subunit alpha-1A isoform X5;protein_id=XP_006530654.1;extra_copy_number=0
CM058248.1	Liftoff	CDS	94698817	94699262	.	+	.	ID=cds-XP_006530654.1;Parent=rna-XM_006530591.5;Dbxref=GeneID:12286,GenBank:XP_006530654.1,MGI:MGI:109482;Name=XP_006530654.1;gbkey=CDS;gene=Cacna1a;product=voltage-dependent P/Q-type calcium channel subunit alpha-1A isoform X5;protein_id=XP_006530654.1;extra_copy_number=0
CM058248.1	Liftoff	CDS	94700488	94700626	.	+	.	ID=cds-XP_006530654.1;Parent=rna-XM_006530591.5;Dbxref=GeneID:12286,GenBank:XP_006530654.1,MGI:MGI:109482;Name=XP_006530654.1;gbkey=CDS;gene=Cacna1a;product=voltage-dependent P/Q-type calcium channel subunit alpha-1A isoform X5;protein_id=XP_006530654.1;extra_copy_number=0
CM058248.1	Liftoff	CDS	94702772	94702901	.	+	.	ID=cds-XP_006530654.1;Parent=rna-XM_006530591.5;Dbxref=GeneID:12286,GenBank:XP_006530654.1,MGI:MGI:109482;Name=XP_006530654.1;gbkey=CDS;gene=Cacna1a;product=voltage-dependent P/Q-type calcium channel subunit alpha-1A isoform X5;protein_id=XP_006530654.1;extra_copy_number=0
CM058248.1	Liftoff	CDS	94704066	94704125	.	+	.	ID=cds-XP_006530654.1;Parent=rna-XM_006530591.5;Dbxref=GeneID:12286,GenBank:XP_006530654.1,MGI:MGI:109482;Name=XP_006530654.1;gbkey=CDS;gene=Cacna1a;product=voltage-dependent P/Q-type calcium channel subunit alpha-1A isoform X5;protein_id=XP_006530654.1;extra_copy_number=0
CM058248.1	Liftoff	CDS	94704656	94704762	.	+	.	ID=cds-XP_006530654.1;Parent=rna-XM_006530591.5;Dbxref=GeneID:12286,GenBank:XP_006530654.1,MGI:MGI:109482;Name=XP_006530654.1;gbkey=CDS;gene=Cacna1a;product=voltage-dependent P/Q-type calcium channel subunit alpha-1A isoform X5;protein_id=XP_006530654.1;extra_copy_number=0
CM058248.1	Liftoff	CDS	94709150	94709161	.	+	.	ID=cds-XP_006530654.1;Parent=rna-XM_006530591.5;Dbxref=GeneID:12286,GenBank:XP_006530654.1,MGI:MGI:109482;Name=XP_006530654.1;gbkey=CDS;gene=Cacna1a;product=voltage-dependent P/Q-type calcium channel subunit alpha-1A isoform X5;protein_id=XP_006530654.1;extra_copy_number=0
CM058248.1	Liftoff	CDS	94712339	94712438	.	+	.	ID=cds-XP_006530654.1;Parent=rna-XM_006530591.5;Dbxref=GeneID:12286,GenBank:XP_006530654.1,MGI:MGI:109482;Name=XP_006530654.1;gbkey=CDS;gene=Cacna1a;product=voltage-dependent P/Q-type calcium channel subunit alpha-1A isoform X5;protein_id=XP_006530654.1;extra_copy_number=0
CM058248.1	Liftoff	CDS	94712932	94713092	.	+	.	ID=cds-XP_006530654.1;Parent=rna-XM_006530591.5;Dbxref=GeneID:12286,GenBank:XP_006530654.1,MGI:MGI:109482;Name=XP_006530654.1;gbkey=CDS;gene=Cacna1a;product=voltage-dependent P/Q-type calcium channel subunit alpha-1A isoform X5;protein_id=XP_006530654.1;extra_copy_number=0
CM058248.1	Liftoff	CDS	94714083	94714220	.	+	.	ID=cds-XP_006530654.1;Parent=rna-XM_006530591.5;Dbxref=GeneID:12286,GenBank:XP_006530654.1,MGI:MGI:109482;Name=XP_006530654.1;gbkey=CDS;gene=Cacna1a;product=voltage-dependent P/Q-type calcium channel subunit alpha-1A isoform X5;protein_id=XP_006530654.1;extra_copy_number=0
CM058248.1	Liftoff	CDS	94716428	94716629	.	+	.	ID=cds-XP_006530654.1;Parent=rna-XM_006530591.5;Dbxref=GeneID:12286,GenBank:XP_006530654.1,MGI:MGI:109482;Name=XP_006530654.1;gbkey=CDS;gene=Cacna1a;product=voltage-dependent P/Q-type calcium channel subunit alpha-1A isoform X5;protein_id=XP_006530654.1;extra_copy_number=0
CM058248.1	Liftoff	CDS	94719916	94720080	.	+	.	ID=cds-XP_006530654.1;Parent=rna-XM_006530591.5;Dbxref=GeneID:12286,GenBank:XP_006530654.1,MGI:MGI:109482;Name=XP_006530654.1;gbkey=CDS;gene=Cacna1a;product=voltage-dependent P/Q-type calcium channel subunit alpha-1A isoform X5;protein_id=XP_006530654.1;extra_copy_number=0
CM058248.1	Liftoff	CDS	94721620	94721730	.	+	.	ID=cds-XP_006530654.1;Parent=rna-XM_006530591.5;Dbxref=GeneID:12286,GenBank:XP_006530654.1,MGI:MGI:109482;Name=XP_006530654.1;gbkey=CDS;gene=Cacna1a;product=voltage-dependent P/Q-type calcium channel subunit alpha-1A isoform X5;protein_id=XP_006530654.1;extra_copy_number=0
CM058248.1	Liftoff	CDS	94727010	94727093	.	+	.	ID=cds-XP_006530654.1;Parent=rna-XM_006530591.5;Dbxref=GeneID:12286,GenBank:XP_006530654.1,MGI:MGI:109482;Name=XP_006530654.1;gbkey=CDS;gene=Cacna1a;product=voltage-dependent P/Q-type calcium channel subunit alpha-1A isoform X5;protein_id=XP_006530654.1;extra_copy_number=0
CM058248.1	Liftoff	CDS	94730353	94730358	.	+	.	ID=cds-XP_006530654.1;Parent=rna-XM_006530591.5;Dbxref=GeneID:12286,GenBank:XP_006530654.1,MGI:MGI:109482;Name=XP_006530654.1;gbkey=CDS;gene=Cacna1a;product=voltage-dependent P/Q-type calcium channel subunit alpha-1A isoform X5;protein_id=XP_006530654.1;extra_copy_number=0
CM058248.1	Liftoff	CDS	94734262	94734378	.	+	.	ID=cds-XP_006530654.1;Parent=rna-XM_006530591.5;Dbxref=GeneID:12286,GenBank:XP_006530654.1,MGI:MGI:109482;Name=XP_006530654.1;gbkey=CDS;gene=Cacna1a;product=voltage-dependent P/Q-type calcium channel subunit alpha-1A isoform X5;protein_id=XP_006530654.1;extra_copy_number=0
CM058248.1	Liftoff	CDS	94734629	94734694	.	+	.	ID=cds-XP_006530654.1;Parent=rna-XM_006530591.5;Dbxref=GeneID:12286,GenBank:XP_006530654.1,MGI:MGI:109482;Name=XP_006530654.1;gbkey=CDS;gene=Cacna1a;product=voltage-dependent P/Q-type calcium channel subunit alpha-1A isoform X5;protein_id=XP_006530654.1;extra_copy_number=0
CM058248.1	Liftoff	CDS	94734797	94734912	.	+	.	ID=cds-XP_006530654.1;Parent=rna-XM_006530591.5;Dbxref=GeneID:12286,GenBank:XP_006530654.1,MGI:MGI:109482;Name=XP_006530654.1;gbkey=CDS;gene=Cacna1a;product=voltage-dependent P/Q-type calcium channel subunit alpha-1A isoform X5;protein_id=XP_006530654.1;extra_copy_number=0
CM058248.1	Liftoff	CDS	94744469	94744619	.	+	.	ID=cds-XP_006530654.1;Parent=rna-XM_006530591.5;Dbxref=GeneID:12286,GenBank:XP_006530654.1,MGI:MGI:109482;Name=XP_006530654.1;gbkey=CDS;gene=Cacna1a;product=voltage-dependent P/Q-type calcium channel subunit alpha-1A isoform X5;protein_id=XP_006530654.1;extra_copy_number=0
CM058248.1	Liftoff	CDS	94745156	94745283	.	+	.	ID=cds-XP_006530654.1;Parent=rna-XM_006530591.5;Dbxref=GeneID:12286,GenBank:XP_006530654.1,MGI:MGI:109482;Name=XP_006530654.1;gbkey=CDS;gene=Cacna1a;product=voltage-dependent P/Q-type calcium channel subunit alpha-1A isoform X5;protein_id=XP_006530654.1;extra_copy_number=0
CM058248.1	Liftoff	CDS	94747560	94747656	.	+	.	ID=cds-XP_006530654.1;Parent=rna-XM_006530591.5;Dbxref=GeneID:12286,GenBank:XP_006530654.1,MGI:MGI:109482;Name=XP_006530654.1;gbkey=CDS;gene=Cacna1a;product=voltage-dependent P/Q-type calcium channel subunit alpha-1A isoform X5;protein_id=XP_006530654.1;extra_copy_number=0
CM058248.1	Liftoff	CDS	94750657	94750762	.	+	.	ID=cds-XP_006530654.1;Parent=rna-XM_006530591.5;Dbxref=GeneID:12286,GenBank:XP_006530654.1,MGI:MGI:109482;Name=XP_006530654.1;gbkey=CDS;gene=Cacna1a;product=voltage-dependent P/Q-type calcium channel subunit alpha-1A isoform X5;protein_id=XP_006530654.1;extra_copy_number=0
CM058248.1	Liftoff	CDS	94762408	94762515	.	+	.	ID=cds-XP_006530654.1;Parent=rna-XM_006530591.5;Dbxref=GeneID:12286,GenBank:XP_006530654.1,MGI:MGI:109482;Name=XP_006530654.1;gbkey=CDS;gene=Cacna1a;product=voltage-dependent P/Q-type calcium channel subunit alpha-1A isoform X5;protein_id=XP_006530654.1;extra_copy_number=0
CM058248.1	Liftoff	CDS	94762630	94762730	.	+	.	ID=cds-XP_006530654.1;Parent=rna-XM_006530591.5;Dbxref=GeneID:12286,GenBank:XP_006530654.1,MGI:MGI:109482;Name=XP_006530654.1;gbkey=CDS;gene=Cacna1a;product=voltage-dependent P/Q-type calcium channel subunit alpha-1A isoform X5;protein_id=XP_006530654.1;extra_copy_number=0
CM058248.1	Liftoff	CDS	94766012	94766121	.	+	.	ID=cds-XP_006530654.1;Parent=rna-XM_006530591.5;Dbxref=GeneID:12286,GenBank:XP_006530654.1,MGI:MGI:109482;Name=XP_006530654.1;gbkey=CDS;gene=Cacna1a;product=voltage-dependent P/Q-type calcium channel subunit alpha-1A isoform X5;protein_id=XP_006530654.1;extra_copy_number=0
CM058248.1	Liftoff	CDS	94766218	94766356	.	+	.	ID=cds-XP_006530654.1;Parent=rna-XM_006530591.5;Dbxref=GeneID:12286,GenBank:XP_006530654.1,MGI:MGI:109482;Name=XP_006530654.1;gbkey=CDS;gene=Cacna1a;product=voltage-dependent P/Q-type calcium channel subunit alpha-1A isoform X5;protein_id=XP_006530654.1;extra_copy_number=0
CM058248.1	Liftoff	CDS	94766455	94766568	.	+	.	ID=cds-XP_006530654.1;Parent=rna-XM_006530591.5;Dbxref=GeneID:12286,GenBank:XP_006530654.1,MGI:MGI:109482;Name=XP_006530654.1;gbkey=CDS;gene=Cacna1a;product=voltage-dependent P/Q-type calcium channel subunit alpha-1A isoform X5;protein_id=XP_006530654.1;extra_copy_number=0
CM058248.1	Liftoff	CDS	94768354	94768389	.	+	.	ID=cds-XP_006530654.1;Parent=rna-XM_006530591.5;Dbxref=GeneID:12286,GenBank:XP_006530654.1,MGI:MGI:109482;Name=XP_006530654.1;gbkey=CDS;gene=Cacna1a;product=voltage-dependent P/Q-type calcium channel subunit alpha-1A isoform X5;protein_id=XP_006530654.1;extra_copy_number=0
CM058248.1	Liftoff	CDS	94769317	94769503	.	+	.	ID=cds-XP_006530654.1;Parent=rna-XM_006530591.5;Dbxref=GeneID:12286,GenBank:XP_006530654.1,MGI:MGI:109482;Name=XP_006530654.1;gbkey=CDS;gene=Cacna1a;product=voltage-dependent P/Q-type calcium channel subunit alpha-1A isoform X5;protein_id=XP_006530654.1;extra_copy_number=0
CM058248.1	Liftoff	CDS	94771417	94771670	.	+	.	ID=cds-XP_006530654.1;Parent=rna-XM_006530591.5;Dbxref=GeneID:12286,GenBank:XP_006530654.1,MGI:MGI:109482;Name=XP_006530654.1;gbkey=CDS;gene=Cacna1a;product=voltage-dependent P/Q-type calcium channel subunit alpha-1A isoform X5;protein_id=XP_006530654.1;extra_copy_number=0
CM058248.1	Liftoff	CDS	94772043	94772513	.	+	.	ID=cds-XP_006530654.1;Parent=rna-XM_006530591.5;Dbxref=GeneID:12286,GenBank:XP_006530654.1,MGI:MGI:109482;Name=XP_006530654.1;gbkey=CDS;gene=Cacna1a;product=voltage-dependent P/Q-type calcium channel subunit alpha-1A isoform X5;protein_id=XP_006530654.1;extra_copy_number=0
CM058248.1	Liftoff	mRNA	94470691	94773056	.	+	.	ID=rna-XM_006530592.5;Parent=gene-Cacna1a;Dbxref=GeneID:12286,GenBank:XM_006530592.5,MGI:MGI:109482;Name=XM_006530592.5;gbkey=mRNA;gene=Cacna1a;model_evidence=Supporting evidence includes similarity to: 16 ESTs%2C 3 Proteins%2C 339 long SRA reads%2C and 100%25 coverage of the annotated genomic feature by RNAseq alignments%2C including 7 samples with support for all annotated introns;product=calcium channel%2C voltage-dependent%2C P/Q type%2C alpha 1A subunit%2C transcript variant X6;transcript_id=XM_006530592.5;matches_ref_protein=True;valid_ORF=True;extra_copy_number=0
CM058248.1	Liftoff	exon	94470691	94471112	.	+	.	ID=exon-XM_006530592.5-1;Parent=rna-XM_006530592.5;Dbxref=GeneID:12286,GenBank:XM_006530592.5,MGI:MGI:109482;gbkey=mRNA;gene=Cacna1a;product=calcium channel%2C voltage-dependent%2C P/Q type%2C alpha 1A subunit%2C transcript variant X6;transcript_id=XM_006530592.5;extra_copy_number=0
CM058248.1	Liftoff	exon	94489170	94489470	.	+	.	ID=exon-XM_006530592.5-2;Parent=rna-XM_006530592.5;Dbxref=GeneID:12286,GenBank:XM_006530592.5,MGI:MGI:109482;gbkey=mRNA;gene=Cacna1a;product=calcium channel%2C voltage-dependent%2C P/Q type%2C alpha 1A subunit%2C transcript variant X6;transcript_id=XM_006530592.5;extra_copy_number=0
CM058248.1	Liftoff	exon	94548471	94548770	.	+	.	ID=exon-XM_006530592.5-3;Parent=rna-XM_006530592.5;Dbxref=GeneID:12286,GenBank:XM_006530592.5,MGI:MGI:109482;gbkey=mRNA;gene=Cacna1a;product=calcium channel%2C voltage-dependent%2C P/Q type%2C alpha 1A subunit%2C transcript variant X6;transcript_id=XM_006530592.5;extra_copy_number=0
CM058248.1	Liftoff	exon	94594324	94594429	.	+	.	ID=exon-XM_006530592.5-4;Parent=rna-XM_006530592.5;Dbxref=GeneID:12286,GenBank:XM_006530592.5,MGI:MGI:109482;gbkey=mRNA;gene=Cacna1a;product=calcium channel%2C voltage-dependent%2C P/Q type%2C alpha 1A subunit%2C transcript variant X6;transcript_id=XM_006530592.5;extra_copy_number=0
CM058248.1	Liftoff	exon	94595520	94595659	.	+	.	ID=exon-XM_006530592.5-5;Parent=rna-XM_006530592.5;Dbxref=GeneID:12286,GenBank:XM_006530592.5,MGI:MGI:109482;gbkey=mRNA;gene=Cacna1a;product=calcium channel%2C voltage-dependent%2C P/Q type%2C alpha 1A subunit%2C transcript variant X6;transcript_id=XM_006530592.5;extra_copy_number=0
CM058248.1	Liftoff	exon	94647818	94647909	.	+	.	ID=exon-XM_006530592.5-6;Parent=rna-XM_006530592.5;Dbxref=GeneID:12286,GenBank:XM_006530592.5,MGI:MGI:109482;gbkey=mRNA;gene=Cacna1a;product=calcium channel%2C voltage-dependent%2C P/Q type%2C alpha 1A subunit%2C transcript variant X6;transcript_id=XM_006530592.5;extra_copy_number=0
CM058248.1	Liftoff	exon	94651470	94651622	.	+	.	ID=exon-XM_006530592.5-7;Parent=rna-XM_006530592.5;Dbxref=GeneID:12286,GenBank:XM_006530592.5,MGI:MGI:109482;gbkey=mRNA;gene=Cacna1a;product=calcium channel%2C voltage-dependent%2C P/Q type%2C alpha 1A subunit%2C transcript variant X6;transcript_id=XM_006530592.5;extra_copy_number=0
CM058248.1	Liftoff	exon	94655873	94656066	.	+	.	ID=exon-XM_006530592.5-8;Parent=rna-XM_006530592.5;Dbxref=GeneID:12286,GenBank:XM_006530592.5,MGI:MGI:109482;gbkey=mRNA;gene=Cacna1a;product=calcium channel%2C voltage-dependent%2C P/Q type%2C alpha 1A subunit%2C transcript variant X6;transcript_id=XM_006530592.5;extra_copy_number=0
CM058248.1	Liftoff	exon	94666257	94666360	.	+	.	ID=exon-XM_006530592.5-9;Parent=rna-XM_006530592.5;Dbxref=GeneID:12286,GenBank:XM_006530592.5,MGI:MGI:109482;gbkey=mRNA;gene=Cacna1a;product=calcium channel%2C voltage-dependent%2C P/Q type%2C alpha 1A subunit%2C transcript variant X6;transcript_id=XM_006530592.5;extra_copy_number=0
CM058248.1	Liftoff	exon	94668924	94669039	.	+	.	ID=exon-XM_006530592.5-10;Parent=rna-XM_006530592.5;Dbxref=GeneID:12286,GenBank:XM_006530592.5,MGI:MGI:109482;gbkey=mRNA;gene=Cacna1a;product=calcium channel%2C voltage-dependent%2C P/Q type%2C alpha 1A subunit%2C transcript variant X6;transcript_id=XM_006530592.5;extra_copy_number=0
CM058248.1	Liftoff	exon	94669265	94669321	.	+	.	ID=exon-XM_006530592.5-11;Parent=rna-XM_006530592.5;Dbxref=GeneID:12286,GenBank:XM_006530592.5,MGI:MGI:109482;gbkey=mRNA;gene=Cacna1a;product=calcium channel%2C voltage-dependent%2C P/Q type%2C alpha 1A subunit%2C transcript variant X6;transcript_id=XM_006530592.5;extra_copy_number=0
CM058248.1	Liftoff	exon	94670296	94670391	.	+	.	ID=exon-XM_006530592.5-12;Parent=rna-XM_006530592.5;Dbxref=GeneID:12286,GenBank:XM_006530592.5,MGI:MGI:109482;gbkey=mRNA;gene=Cacna1a;product=calcium channel%2C voltage-dependent%2C P/Q type%2C alpha 1A subunit%2C transcript variant X6;transcript_id=XM_006530592.5;extra_copy_number=0
CM058248.1	Liftoff	exon	94677437	94677646	.	+	.	ID=exon-XM_006530592.5-13;Parent=rna-XM_006530592.5;Dbxref=GeneID:12286,GenBank:XM_006530592.5,MGI:MGI:109482;gbkey=mRNA;gene=Cacna1a;product=calcium channel%2C voltage-dependent%2C P/Q type%2C alpha 1A subunit%2C transcript variant X6;transcript_id=XM_006530592.5;extra_copy_number=0
CM058248.1	Liftoff	exon	94681372	94681484	.	+	.	ID=exon-XM_006530592.5-14;Parent=rna-XM_006530592.5;Dbxref=GeneID:12286,GenBank:XM_006530592.5,MGI:MGI:109482;gbkey=mRNA;gene=Cacna1a;product=calcium channel%2C voltage-dependent%2C P/Q type%2C alpha 1A subunit%2C transcript variant X6;transcript_id=XM_006530592.5;extra_copy_number=0
CM058248.1	Liftoff	exon	94682320	94682432	.	+	.	ID=exon-XM_006530592.5-15;Parent=rna-XM_006530592.5;Dbxref=GeneID:12286,GenBank:XM_006530592.5,MGI:MGI:109482;gbkey=mRNA;gene=Cacna1a;product=calcium channel%2C voltage-dependent%2C P/Q type%2C alpha 1A subunit%2C transcript variant X6;transcript_id=XM_006530592.5;extra_copy_number=0
CM058248.1	Liftoff	exon	94682541	94682672	.	+	.	ID=exon-XM_006530592.5-16;Parent=rna-XM_006530592.5;Dbxref=GeneID:12286,GenBank:XM_006530592.5,MGI:MGI:109482;gbkey=mRNA;gene=Cacna1a;product=calcium channel%2C voltage-dependent%2C P/Q type%2C alpha 1A subunit%2C transcript variant X6;transcript_id=XM_006530592.5;extra_copy_number=0
CM058248.1	Liftoff	exon	94683228	94683300	.	+	.	ID=exon-XM_006530592.5-17;Parent=rna-XM_006530592.5;Dbxref=GeneID:12286,GenBank:XM_006530592.5,MGI:MGI:109482;gbkey=mRNA;gene=Cacna1a;product=calcium channel%2C voltage-dependent%2C P/Q type%2C alpha 1A subunit%2C transcript variant X6;transcript_id=XM_006530592.5;extra_copy_number=0
CM058248.1	Liftoff	exon	94685876	94685993	.	+	.	ID=exon-XM_006530592.5-18;Parent=rna-XM_006530592.5;Dbxref=GeneID:12286,GenBank:XM_006530592.5,MGI:MGI:109482;gbkey=mRNA;gene=Cacna1a;product=calcium channel%2C voltage-dependent%2C P/Q type%2C alpha 1A subunit%2C transcript variant X6;transcript_id=XM_006530592.5;extra_copy_number=0
CM058248.1	Liftoff	exon	94686125	94686192	.	+	.	ID=exon-XM_006530592.5-19;Parent=rna-XM_006530592.5;Dbxref=GeneID:12286,GenBank:XM_006530592.5,MGI:MGI:109482;gbkey=mRNA;gene=Cacna1a;product=calcium channel%2C voltage-dependent%2C P/Q type%2C alpha 1A subunit%2C transcript variant X6;transcript_id=XM_006530592.5;extra_copy_number=0
CM058248.1	Liftoff	exon	94689567	94689673	.	+	.	ID=exon-XM_006530592.5-20;Parent=rna-XM_006530592.5;Dbxref=GeneID:12286,GenBank:XM_006530592.5,MGI:MGI:109482;gbkey=mRNA;gene=Cacna1a;product=calcium channel%2C voltage-dependent%2C P/Q type%2C alpha 1A subunit%2C transcript variant X6;transcript_id=XM_006530592.5;extra_copy_number=0
CM058248.1	Liftoff	exon	94691879	94692553	.	+	.	ID=exon-XM_006530592.5-21;Parent=rna-XM_006530592.5;Dbxref=GeneID:12286,GenBank:XM_006530592.5,MGI:MGI:109482;gbkey=mRNA;gene=Cacna1a;product=calcium channel%2C voltage-dependent%2C P/Q type%2C alpha 1A subunit%2C transcript variant X6;transcript_id=XM_006530592.5;extra_copy_number=0
CM058248.1	Liftoff	exon	94698817	94699262	.	+	.	ID=exon-XM_006530592.5-22;Parent=rna-XM_006530592.5;Dbxref=GeneID:12286,GenBank:XM_006530592.5,MGI:MGI:109482;gbkey=mRNA;gene=Cacna1a;product=calcium channel%2C voltage-dependent%2C P/Q type%2C alpha 1A subunit%2C transcript variant X6;transcript_id=XM_006530592.5;extra_copy_number=0
CM058248.1	Liftoff	exon	94700488	94700626	.	+	.	ID=exon-XM_006530592.5-23;Parent=rna-XM_006530592.5;Dbxref=GeneID:12286,GenBank:XM_006530592.5,MGI:MGI:109482;gbkey=mRNA;gene=Cacna1a;product=calcium channel%2C voltage-dependent%2C P/Q type%2C alpha 1A subunit%2C transcript variant X6;transcript_id=XM_006530592.5;extra_copy_number=0
CM058248.1	Liftoff	exon	94702772	94702901	.	+	.	ID=exon-XM_006530592.5-24;Parent=rna-XM_006530592.5;Dbxref=GeneID:12286,GenBank:XM_006530592.5,MGI:MGI:109482;gbkey=mRNA;gene=Cacna1a;product=calcium channel%2C voltage-dependent%2C P/Q type%2C alpha 1A subunit%2C transcript variant X6;transcript_id=XM_006530592.5;extra_copy_number=0
CM058248.1	Liftoff	exon	94704066	94704125	.	+	.	ID=exon-XM_006530592.5-25;Parent=rna-XM_006530592.5;Dbxref=GeneID:12286,GenBank:XM_006530592.5,MGI:MGI:109482;gbkey=mRNA;gene=Cacna1a;product=calcium channel%2C voltage-dependent%2C P/Q type%2C alpha 1A subunit%2C transcript variant X6;transcript_id=XM_006530592.5;extra_copy_number=0
CM058248.1	Liftoff	exon	94704656	94704762	.	+	.	ID=exon-XM_006530592.5-26;Parent=rna-XM_006530592.5;Dbxref=GeneID:12286,GenBank:XM_006530592.5,MGI:MGI:109482;gbkey=mRNA;gene=Cacna1a;product=calcium channel%2C voltage-dependent%2C P/Q type%2C alpha 1A subunit%2C transcript variant X6;transcript_id=XM_006530592.5;extra_copy_number=0
CM058248.1	Liftoff	exon	94709150	94709161	.	+	.	ID=exon-XM_006530592.5-27;Parent=rna-XM_006530592.5;Dbxref=GeneID:12286,GenBank:XM_006530592.5,MGI:MGI:109482;gbkey=mRNA;gene=Cacna1a;product=calcium channel%2C voltage-dependent%2C P/Q type%2C alpha 1A subunit%2C transcript variant X6;transcript_id=XM_006530592.5;extra_copy_number=0
CM058248.1	Liftoff	exon	94712339	94712438	.	+	.	ID=exon-XM_006530592.5-28;Parent=rna-XM_006530592.5;Dbxref=GeneID:12286,GenBank:XM_006530592.5,MGI:MGI:109482;gbkey=mRNA;gene=Cacna1a;product=calcium channel%2C voltage-dependent%2C P/Q type%2C alpha 1A subunit%2C transcript variant X6;transcript_id=XM_006530592.5;extra_copy_number=0
CM058248.1	Liftoff	exon	94712932	94713092	.	+	.	ID=exon-XM_006530592.5-29;Parent=rna-XM_006530592.5;Dbxref=GeneID:12286,GenBank:XM_006530592.5,MGI:MGI:109482;gbkey=mRNA;gene=Cacna1a;product=calcium channel%2C voltage-dependent%2C P/Q type%2C alpha 1A subunit%2C transcript variant X6;transcript_id=XM_006530592.5;extra_copy_number=0
CM058248.1	Liftoff	exon	94714083	94714220	.	+	.	ID=exon-XM_006530592.5-30;Parent=rna-XM_006530592.5;Dbxref=GeneID:12286,GenBank:XM_006530592.5,MGI:MGI:109482;gbkey=mRNA;gene=Cacna1a;product=calcium channel%2C voltage-dependent%2C P/Q type%2C alpha 1A subunit%2C transcript variant X6;transcript_id=XM_006530592.5;extra_copy_number=0
CM058248.1	Liftoff	exon	94716428	94716629	.	+	.	ID=exon-XM_006530592.5-31;Parent=rna-XM_006530592.5;Dbxref=GeneID:12286,GenBank:XM_006530592.5,MGI:MGI:109482;gbkey=mRNA;gene=Cacna1a;product=calcium channel%2C voltage-dependent%2C P/Q type%2C alpha 1A subunit%2C transcript variant X6;transcript_id=XM_006530592.5;extra_copy_number=0
CM058248.1	Liftoff	exon	94719916	94720080	.	+	.	ID=exon-XM_006530592.5-32;Parent=rna-XM_006530592.5;Dbxref=GeneID:12286,GenBank:XM_006530592.5,MGI:MGI:109482;gbkey=mRNA;gene=Cacna1a;product=calcium channel%2C voltage-dependent%2C P/Q type%2C alpha 1A subunit%2C transcript variant X6;transcript_id=XM_006530592.5;extra_copy_number=0
CM058248.1	Liftoff	exon	94721620	94721730	.	+	.	ID=exon-XM_006530592.5-33;Parent=rna-XM_006530592.5;Dbxref=GeneID:12286,GenBank:XM_006530592.5,MGI:MGI:109482;gbkey=mRNA;gene=Cacna1a;product=calcium channel%2C voltage-dependent%2C P/Q type%2C alpha 1A subunit%2C transcript variant X6;transcript_id=XM_006530592.5;extra_copy_number=0
CM058248.1	Liftoff	exon	94727010	94727093	.	+	.	ID=exon-XM_006530592.5-34;Parent=rna-XM_006530592.5;Dbxref=GeneID:12286,GenBank:XM_006530592.5,MGI:MGI:109482;gbkey=mRNA;gene=Cacna1a;product=calcium channel%2C voltage-dependent%2C P/Q type%2C alpha 1A subunit%2C transcript variant X6;transcript_id=XM_006530592.5;extra_copy_number=0
CM058248.1	Liftoff	exon	94734262	94734378	.	+	.	ID=exon-XM_006530592.5-35;Parent=rna-XM_006530592.5;Dbxref=GeneID:12286,GenBank:XM_006530592.5,MGI:MGI:109482;gbkey=mRNA;gene=Cacna1a;product=calcium channel%2C voltage-dependent%2C P/Q type%2C alpha 1A subunit%2C transcript variant X6;transcript_id=XM_006530592.5;extra_copy_number=0
CM058248.1	Liftoff	exon	94734629	94734694	.	+	.	ID=exon-XM_006530592.5-36;Parent=rna-XM_006530592.5;Dbxref=GeneID:12286,GenBank:XM_006530592.5,MGI:MGI:109482;gbkey=mRNA;gene=Cacna1a;product=calcium channel%2C voltage-dependent%2C P/Q type%2C alpha 1A subunit%2C transcript variant X6;transcript_id=XM_006530592.5;extra_copy_number=0
CM058248.1	Liftoff	exon	94734797	94734912	.	+	.	ID=exon-XM_006530592.5-37;Parent=rna-XM_006530592.5;Dbxref=GeneID:12286,GenBank:XM_006530592.5,MGI:MGI:109482;gbkey=mRNA;gene=Cacna1a;product=calcium channel%2C voltage-dependent%2C P/Q type%2C alpha 1A subunit%2C transcript variant X6;transcript_id=XM_006530592.5;extra_copy_number=0
CM058248.1	Liftoff	exon	94744469	94744619	.	+	.	ID=exon-XM_006530592.5-38;Parent=rna-XM_006530592.5;Dbxref=GeneID:12286,GenBank:XM_006530592.5,MGI:MGI:109482;gbkey=mRNA;gene=Cacna1a;product=calcium channel%2C voltage-dependent%2C P/Q type%2C alpha 1A subunit%2C transcript variant X6;transcript_id=XM_006530592.5;extra_copy_number=0
CM058248.1	Liftoff	exon	94745156	94745283	.	+	.	ID=exon-XM_006530592.5-39;Parent=rna-XM_006530592.5;Dbxref=GeneID:12286,GenBank:XM_006530592.5,MGI:MGI:109482;gbkey=mRNA;gene=Cacna1a;product=calcium channel%2C voltage-dependent%2C P/Q type%2C alpha 1A subunit%2C transcript variant X6;transcript_id=XM_006530592.5;extra_copy_number=0
CM058248.1	Liftoff	exon	94747560	94747656	.	+	.	ID=exon-XM_006530592.5-40;Parent=rna-XM_006530592.5;Dbxref=GeneID:12286,GenBank:XM_006530592.5,MGI:MGI:109482;gbkey=mRNA;gene=Cacna1a;product=calcium channel%2C voltage-dependent%2C P/Q type%2C alpha 1A subunit%2C transcript variant X6;transcript_id=XM_006530592.5;extra_copy_number=0
CM058248.1	Liftoff	exon	94750657	94750762	.	+	.	ID=exon-XM_006530592.5-41;Parent=rna-XM_006530592.5;Dbxref=GeneID:12286,GenBank:XM_006530592.5,MGI:MGI:109482;gbkey=mRNA;gene=Cacna1a;product=calcium channel%2C voltage-dependent%2C P/Q type%2C alpha 1A subunit%2C transcript variant X6;transcript_id=XM_006530592.5;extra_copy_number=0
CM058248.1	Liftoff	exon	94762408	94762515	.	+	.	ID=exon-XM_006530592.5-42;Parent=rna-XM_006530592.5;Dbxref=GeneID:12286,GenBank:XM_006530592.5,MGI:MGI:109482;gbkey=mRNA;gene=Cacna1a;product=calcium channel%2C voltage-dependent%2C P/Q type%2C alpha 1A subunit%2C transcript variant X6;transcript_id=XM_006530592.5;extra_copy_number=0
CM058248.1	Liftoff	exon	94762630	94762730	.	+	.	ID=exon-XM_006530592.5-43;Parent=rna-XM_006530592.5;Dbxref=GeneID:12286,GenBank:XM_006530592.5,MGI:MGI:109482;gbkey=mRNA;gene=Cacna1a;product=calcium channel%2C voltage-dependent%2C P/Q type%2C alpha 1A subunit%2C transcript variant X6;transcript_id=XM_006530592.5;extra_copy_number=0
CM058248.1	Liftoff	exon	94766012	94766121	.	+	.	ID=exon-XM_006530592.5-44;Parent=rna-XM_006530592.5;Dbxref=GeneID:12286,GenBank:XM_006530592.5,MGI:MGI:109482;gbkey=mRNA;gene=Cacna1a;product=calcium channel%2C voltage-dependent%2C P/Q type%2C alpha 1A subunit%2C transcript variant X6;transcript_id=XM_006530592.5;extra_copy_number=0
CM058248.1	Liftoff	exon	94766218	94766356	.	+	.	ID=exon-XM_006530592.5-45;Parent=rna-XM_006530592.5;Dbxref=GeneID:12286,GenBank:XM_006530592.5,MGI:MGI:109482;gbkey=mRNA;gene=Cacna1a;product=calcium channel%2C voltage-dependent%2C P/Q type%2C alpha 1A subunit%2C transcript variant X6;transcript_id=XM_006530592.5;extra_copy_number=0
CM058248.1	Liftoff	exon	94766455	94766568	.	+	.	ID=exon-XM_006530592.5-46;Parent=rna-XM_006530592.5;Dbxref=GeneID:12286,GenBank:XM_006530592.5,MGI:MGI:109482;gbkey=mRNA;gene=Cacna1a;product=calcium channel%2C voltage-dependent%2C P/Q type%2C alpha 1A subunit%2C transcript variant X6;transcript_id=XM_006530592.5;extra_copy_number=0
CM058248.1	Liftoff	exon	94768354	94768389	.	+	.	ID=exon-XM_006530592.5-47;Parent=rna-XM_006530592.5;Dbxref=GeneID:12286,GenBank:XM_006530592.5,MGI:MGI:109482;gbkey=mRNA;gene=Cacna1a;product=calcium channel%2C voltage-dependent%2C P/Q type%2C alpha 1A subunit%2C transcript variant X6;transcript_id=XM_006530592.5;extra_copy_number=0
CM058248.1	Liftoff	exon	94769317	94769503	.	+	.	ID=exon-XM_006530592.5-48;Parent=rna-XM_006530592.5;Dbxref=GeneID:12286,GenBank:XM_006530592.5,MGI:MGI:109482;gbkey=mRNA;gene=Cacna1a;product=calcium channel%2C voltage-dependent%2C P/Q type%2C alpha 1A subunit%2C transcript variant X6;transcript_id=XM_006530592.5;extra_copy_number=0
CM058248.1	Liftoff	exon	94771417	94771670	.	+	.	ID=exon-XM_006530592.5-49;Parent=rna-XM_006530592.5;Dbxref=GeneID:12286,GenBank:XM_006530592.5,MGI:MGI:109482;gbkey=mRNA;gene=Cacna1a;product=calcium channel%2C voltage-dependent%2C P/Q type%2C alpha 1A subunit%2C transcript variant X6;transcript_id=XM_006530592.5;extra_copy_number=0
CM058248.1	Liftoff	exon	94772043	94773056	.	+	.	ID=exon-XM_006530592.5-50;Parent=rna-XM_006530592.5;Dbxref=GeneID:12286,GenBank:XM_006530592.5,MGI:MGI:109482;gbkey=mRNA;gene=Cacna1a;product=calcium channel%2C voltage-dependent%2C P/Q type%2C alpha 1A subunit%2C transcript variant X6;transcript_id=XM_006530592.5;extra_copy_number=0
CM058248.1	Liftoff	CDS	94489205	94489470	.	+	.	ID=cds-XP_006530655.1;Parent=rna-XM_006530592.5;Dbxref=GeneID:12286,GenBank:XP_006530655.1,MGI:MGI:109482;Name=XP_006530655.1;gbkey=CDS;gene=Cacna1a;product=voltage-dependent P/Q-type calcium channel subunit alpha-1A isoform X6;protein_id=XP_006530655.1;extra_copy_number=0
CM058248.1	Liftoff	CDS	94548471	94548770	.	+	.	ID=cds-XP_006530655.1;Parent=rna-XM_006530592.5;Dbxref=GeneID:12286,GenBank:XP_006530655.1,MGI:MGI:109482;Name=XP_006530655.1;gbkey=CDS;gene=Cacna1a;product=voltage-dependent P/Q-type calcium channel subunit alpha-1A isoform X6;protein_id=XP_006530655.1;extra_copy_number=0
CM058248.1	Liftoff	CDS	94594324	94594429	.	+	.	ID=cds-XP_006530655.1;Parent=rna-XM_006530592.5;Dbxref=GeneID:12286,GenBank:XP_006530655.1,MGI:MGI:109482;Name=XP_006530655.1;gbkey=CDS;gene=Cacna1a;product=voltage-dependent P/Q-type calcium channel subunit alpha-1A isoform X6;protein_id=XP_006530655.1;extra_copy_number=0
CM058248.1	Liftoff	CDS	94595520	94595659	.	+	.	ID=cds-XP_006530655.1;Parent=rna-XM_006530592.5;Dbxref=GeneID:12286,GenBank:XP_006530655.1,MGI:MGI:109482;Name=XP_006530655.1;gbkey=CDS;gene=Cacna1a;product=voltage-dependent P/Q-type calcium channel subunit alpha-1A isoform X6;protein_id=XP_006530655.1;extra_copy_number=0
CM058248.1	Liftoff	CDS	94647818	94647909	.	+	.	ID=cds-XP_006530655.1;Parent=rna-XM_006530592.5;Dbxref=GeneID:12286,GenBank:XP_006530655.1,MGI:MGI:109482;Name=XP_006530655.1;gbkey=CDS;gene=Cacna1a;product=voltage-dependent P/Q-type calcium channel subunit alpha-1A isoform X6;protein_id=XP_006530655.1;extra_copy_number=0
CM058248.1	Liftoff	CDS	94651470	94651622	.	+	.	ID=cds-XP_006530655.1;Parent=rna-XM_006530592.5;Dbxref=GeneID:12286,GenBank:XP_006530655.1,MGI:MGI:109482;Name=XP_006530655.1;gbkey=CDS;gene=Cacna1a;product=voltage-dependent P/Q-type calcium channel subunit alpha-1A isoform X6;protein_id=XP_006530655.1;extra_copy_number=0
CM058248.1	Liftoff	CDS	94655873	94656066	.	+	.	ID=cds-XP_006530655.1;Parent=rna-XM_006530592.5;Dbxref=GeneID:12286,GenBank:XP_006530655.1,MGI:MGI:109482;Name=XP_006530655.1;gbkey=CDS;gene=Cacna1a;product=voltage-dependent P/Q-type calcium channel subunit alpha-1A isoform X6;protein_id=XP_006530655.1;extra_copy_number=0
CM058248.1	Liftoff	CDS	94666257	94666360	.	+	.	ID=cds-XP_006530655.1;Parent=rna-XM_006530592.5;Dbxref=GeneID:12286,GenBank:XP_006530655.1,MGI:MGI:109482;Name=XP_006530655.1;gbkey=CDS;gene=Cacna1a;product=voltage-dependent P/Q-type calcium channel subunit alpha-1A isoform X6;protein_id=XP_006530655.1;extra_copy_number=0
CM058248.1	Liftoff	CDS	94668924	94669039	.	+	.	ID=cds-XP_006530655.1;Parent=rna-XM_006530592.5;Dbxref=GeneID:12286,GenBank:XP_006530655.1,MGI:MGI:109482;Name=XP_006530655.1;gbkey=CDS;gene=Cacna1a;product=voltage-dependent P/Q-type calcium channel subunit alpha-1A isoform X6;protein_id=XP_006530655.1;extra_copy_number=0
CM058248.1	Liftoff	CDS	94669265	94669321	.	+	.	ID=cds-XP_006530655.1;Parent=rna-XM_006530592.5;Dbxref=GeneID:12286,GenBank:XP_006530655.1,MGI:MGI:109482;Name=XP_006530655.1;gbkey=CDS;gene=Cacna1a;product=voltage-dependent P/Q-type calcium channel subunit alpha-1A isoform X6;protein_id=XP_006530655.1;extra_copy_number=0
CM058248.1	Liftoff	CDS	94670296	94670391	.	+	.	ID=cds-XP_006530655.1;Parent=rna-XM_006530592.5;Dbxref=GeneID:12286,GenBank:XP_006530655.1,MGI:MGI:109482;Name=XP_006530655.1;gbkey=CDS;gene=Cacna1a;product=voltage-dependent P/Q-type calcium channel subunit alpha-1A isoform X6;protein_id=XP_006530655.1;extra_copy_number=0
CM058248.1	Liftoff	CDS	94677437	94677646	.	+	.	ID=cds-XP_006530655.1;Parent=rna-XM_006530592.5;Dbxref=GeneID:12286,GenBank:XP_006530655.1,MGI:MGI:109482;Name=XP_006530655.1;gbkey=CDS;gene=Cacna1a;product=voltage-dependent P/Q-type calcium channel subunit alpha-1A isoform X6;protein_id=XP_006530655.1;extra_copy_number=0
CM058248.1	Liftoff	CDS	94681372	94681484	.	+	.	ID=cds-XP_006530655.1;Parent=rna-XM_006530592.5;Dbxref=GeneID:12286,GenBank:XP_006530655.1,MGI:MGI:109482;Name=XP_006530655.1;gbkey=CDS;gene=Cacna1a;product=voltage-dependent P/Q-type calcium channel subunit alpha-1A isoform X6;protein_id=XP_006530655.1;extra_copy_number=0
CM058248.1	Liftoff	CDS	94682320	94682432	.	+	.	ID=cds-XP_006530655.1;Parent=rna-XM_006530592.5;Dbxref=GeneID:12286,GenBank:XP_006530655.1,MGI:MGI:109482;Name=XP_006530655.1;gbkey=CDS;gene=Cacna1a;product=voltage-dependent P/Q-type calcium channel subunit alpha-1A isoform X6;protein_id=XP_006530655.1;extra_copy_number=0
CM058248.1	Liftoff	CDS	94682541	94682672	.	+	.	ID=cds-XP_006530655.1;Parent=rna-XM_006530592.5;Dbxref=GeneID:12286,GenBank:XP_006530655.1,MGI:MGI:109482;Name=XP_006530655.1;gbkey=CDS;gene=Cacna1a;product=voltage-dependent P/Q-type calcium channel subunit alpha-1A isoform X6;protein_id=XP_006530655.1;extra_copy_number=0
CM058248.1	Liftoff	CDS	94683228	94683300	.	+	.	ID=cds-XP_006530655.1;Parent=rna-XM_006530592.5;Dbxref=GeneID:12286,GenBank:XP_006530655.1,MGI:MGI:109482;Name=XP_006530655.1;gbkey=CDS;gene=Cacna1a;product=voltage-dependent P/Q-type calcium channel subunit alpha-1A isoform X6;protein_id=XP_006530655.1;extra_copy_number=0
CM058248.1	Liftoff	CDS	94685876	94685993	.	+	.	ID=cds-XP_006530655.1;Parent=rna-XM_006530592.5;Dbxref=GeneID:12286,GenBank:XP_006530655.1,MGI:MGI:109482;Name=XP_006530655.1;gbkey=CDS;gene=Cacna1a;product=voltage-dependent P/Q-type calcium channel subunit alpha-1A isoform X6;protein_id=XP_006530655.1;extra_copy_number=0
CM058248.1	Liftoff	CDS	94686125	94686192	.	+	.	ID=cds-XP_006530655.1;Parent=rna-XM_006530592.5;Dbxref=GeneID:12286,GenBank:XP_006530655.1,MGI:MGI:109482;Name=XP_006530655.1;gbkey=CDS;gene=Cacna1a;product=voltage-dependent P/Q-type calcium channel subunit alpha-1A isoform X6;protein_id=XP_006530655.1;extra_copy_number=0
CM058248.1	Liftoff	CDS	94689567	94689673	.	+	.	ID=cds-XP_006530655.1;Parent=rna-XM_006530592.5;Dbxref=GeneID:12286,GenBank:XP_006530655.1,MGI:MGI:109482;Name=XP_006530655.1;gbkey=CDS;gene=Cacna1a;product=voltage-dependent P/Q-type calcium channel subunit alpha-1A isoform X6;protein_id=XP_006530655.1;extra_copy_number=0
CM058248.1	Liftoff	CDS	94691879	94692553	.	+	.	ID=cds-XP_006530655.1;Parent=rna-XM_006530592.5;Dbxref=GeneID:12286,GenBank:XP_006530655.1,MGI:MGI:109482;Name=XP_006530655.1;gbkey=CDS;gene=Cacna1a;product=voltage-dependent P/Q-type calcium channel subunit alpha-1A isoform X6;protein_id=XP_006530655.1;extra_copy_number=0
CM058248.1	Liftoff	CDS	94698817	94699262	.	+	.	ID=cds-XP_006530655.1;Parent=rna-XM_006530592.5;Dbxref=GeneID:12286,GenBank:XP_006530655.1,MGI:MGI:109482;Name=XP_006530655.1;gbkey=CDS;gene=Cacna1a;product=voltage-dependent P/Q-type calcium channel subunit alpha-1A isoform X6;protein_id=XP_006530655.1;extra_copy_number=0
CM058248.1	Liftoff	CDS	94700488	94700626	.	+	.	ID=cds-XP_006530655.1;Parent=rna-XM_006530592.5;Dbxref=GeneID:12286,GenBank:XP_006530655.1,MGI:MGI:109482;Name=XP_006530655.1;gbkey=CDS;gene=Cacna1a;product=voltage-dependent P/Q-type calcium channel subunit alpha-1A isoform X6;protein_id=XP_006530655.1;extra_copy_number=0
CM058248.1	Liftoff	CDS	94702772	94702901	.	+	.	ID=cds-XP_006530655.1;Parent=rna-XM_006530592.5;Dbxref=GeneID:12286,GenBank:XP_006530655.1,MGI:MGI:109482;Name=XP_006530655.1;gbkey=CDS;gene=Cacna1a;product=voltage-dependent P/Q-type calcium channel subunit alpha-1A isoform X6;protein_id=XP_006530655.1;extra_copy_number=0
CM058248.1	Liftoff	CDS	94704066	94704125	.	+	.	ID=cds-XP_006530655.1;Parent=rna-XM_006530592.5;Dbxref=GeneID:12286,GenBank:XP_006530655.1,MGI:MGI:109482;Name=XP_006530655.1;gbkey=CDS;gene=Cacna1a;product=voltage-dependent P/Q-type calcium channel subunit alpha-1A isoform X6;protein_id=XP_006530655.1;extra_copy_number=0
CM058248.1	Liftoff	CDS	94704656	94704762	.	+	.	ID=cds-XP_006530655.1;Parent=rna-XM_006530592.5;Dbxref=GeneID:12286,GenBank:XP_006530655.1,MGI:MGI:109482;Name=XP_006530655.1;gbkey=CDS;gene=Cacna1a;product=voltage-dependent P/Q-type calcium channel subunit alpha-1A isoform X6;protein_id=XP_006530655.1;extra_copy_number=0
CM058248.1	Liftoff	CDS	94709150	94709161	.	+	.	ID=cds-XP_006530655.1;Parent=rna-XM_006530592.5;Dbxref=GeneID:12286,GenBank:XP_006530655.1,MGI:MGI:109482;Name=XP_006530655.1;gbkey=CDS;gene=Cacna1a;product=voltage-dependent P/Q-type calcium channel subunit alpha-1A isoform X6;protein_id=XP_006530655.1;extra_copy_number=0
CM058248.1	Liftoff	CDS	94712339	94712438	.	+	.	ID=cds-XP_006530655.1;Parent=rna-XM_006530592.5;Dbxref=GeneID:12286,GenBank:XP_006530655.1,MGI:MGI:109482;Name=XP_006530655.1;gbkey=CDS;gene=Cacna1a;product=voltage-dependent P/Q-type calcium channel subunit alpha-1A isoform X6;protein_id=XP_006530655.1;extra_copy_number=0
CM058248.1	Liftoff	CDS	94712932	94713092	.	+	.	ID=cds-XP_006530655.1;Parent=rna-XM_006530592.5;Dbxref=GeneID:12286,GenBank:XP_006530655.1,MGI:MGI:109482;Name=XP_006530655.1;gbkey=CDS;gene=Cacna1a;product=voltage-dependent P/Q-type calcium channel subunit alpha-1A isoform X6;protein_id=XP_006530655.1;extra_copy_number=0
CM058248.1	Liftoff	CDS	94714083	94714220	.	+	.	ID=cds-XP_006530655.1;Parent=rna-XM_006530592.5;Dbxref=GeneID:12286,GenBank:XP_006530655.1,MGI:MGI:109482;Name=XP_006530655.1;gbkey=CDS;gene=Cacna1a;product=voltage-dependent P/Q-type calcium channel subunit alpha-1A isoform X6;protein_id=XP_006530655.1;extra_copy_number=0
CM058248.1	Liftoff	CDS	94716428	94716629	.	+	.	ID=cds-XP_006530655.1;Parent=rna-XM_006530592.5;Dbxref=GeneID:12286,GenBank:XP_006530655.1,MGI:MGI:109482;Name=XP_006530655.1;gbkey=CDS;gene=Cacna1a;product=voltage-dependent P/Q-type calcium channel subunit alpha-1A isoform X6;protein_id=XP_006530655.1;extra_copy_number=0
CM058248.1	Liftoff	CDS	94719916	94720080	.	+	.	ID=cds-XP_006530655.1;Parent=rna-XM_006530592.5;Dbxref=GeneID:12286,GenBank:XP_006530655.1,MGI:MGI:109482;Name=XP_006530655.1;gbkey=CDS;gene=Cacna1a;product=voltage-dependent P/Q-type calcium channel subunit alpha-1A isoform X6;protein_id=XP_006530655.1;extra_copy_number=0
CM058248.1	Liftoff	CDS	94721620	94721730	.	+	.	ID=cds-XP_006530655.1;Parent=rna-XM_006530592.5;Dbxref=GeneID:12286,GenBank:XP_006530655.1,MGI:MGI:109482;Name=XP_006530655.1;gbkey=CDS;gene=Cacna1a;product=voltage-dependent P/Q-type calcium channel subunit alpha-1A isoform X6;protein_id=XP_006530655.1;extra_copy_number=0
CM058248.1	Liftoff	CDS	94727010	94727093	.	+	.	ID=cds-XP_006530655.1;Parent=rna-XM_006530592.5;Dbxref=GeneID:12286,GenBank:XP_006530655.1,MGI:MGI:109482;Name=XP_006530655.1;gbkey=CDS;gene=Cacna1a;product=voltage-dependent P/Q-type calcium channel subunit alpha-1A isoform X6;protein_id=XP_006530655.1;extra_copy_number=0
CM058248.1	Liftoff	CDS	94734262	94734378	.	+	.	ID=cds-XP_006530655.1;Parent=rna-XM_006530592.5;Dbxref=GeneID:12286,GenBank:XP_006530655.1,MGI:MGI:109482;Name=XP_006530655.1;gbkey=CDS;gene=Cacna1a;product=voltage-dependent P/Q-type calcium channel subunit alpha-1A isoform X6;protein_id=XP_006530655.1;extra_copy_number=0
CM058248.1	Liftoff	CDS	94734629	94734694	.	+	.	ID=cds-XP_006530655.1;Parent=rna-XM_006530592.5;Dbxref=GeneID:12286,GenBank:XP_006530655.1,MGI:MGI:109482;Name=XP_006530655.1;gbkey=CDS;gene=Cacna1a;product=voltage-dependent P/Q-type calcium channel subunit alpha-1A isoform X6;protein_id=XP_006530655.1;extra_copy_number=0
CM058248.1	Liftoff	CDS	94734797	94734912	.	+	.	ID=cds-XP_006530655.1;Parent=rna-XM_006530592.5;Dbxref=GeneID:12286,GenBank:XP_006530655.1,MGI:MGI:109482;Name=XP_006530655.1;gbkey=CDS;gene=Cacna1a;product=voltage-dependent P/Q-type calcium channel subunit alpha-1A isoform X6;protein_id=XP_006530655.1;extra_copy_number=0
CM058248.1	Liftoff	CDS	94744469	94744619	.	+	.	ID=cds-XP_006530655.1;Parent=rna-XM_006530592.5;Dbxref=GeneID:12286,GenBank:XP_006530655.1,MGI:MGI:109482;Name=XP_006530655.1;gbkey=CDS;gene=Cacna1a;product=voltage-dependent P/Q-type calcium channel subunit alpha-1A isoform X6;protein_id=XP_006530655.1;extra_copy_number=0
CM058248.1	Liftoff	CDS	94745156	94745283	.	+	.	ID=cds-XP_006530655.1;Parent=rna-XM_006530592.5;Dbxref=GeneID:12286,GenBank:XP_006530655.1,MGI:MGI:109482;Name=XP_006530655.1;gbkey=CDS;gene=Cacna1a;product=voltage-dependent P/Q-type calcium channel subunit alpha-1A isoform X6;protein_id=XP_006530655.1;extra_copy_number=0
CM058248.1	Liftoff	CDS	94747560	94747656	.	+	.	ID=cds-XP_006530655.1;Parent=rna-XM_006530592.5;Dbxref=GeneID:12286,GenBank:XP_006530655.1,MGI:MGI:109482;Name=XP_006530655.1;gbkey=CDS;gene=Cacna1a;product=voltage-dependent P/Q-type calcium channel subunit alpha-1A isoform X6;protein_id=XP_006530655.1;extra_copy_number=0
CM058248.1	Liftoff	CDS	94750657	94750762	.	+	.	ID=cds-XP_006530655.1;Parent=rna-XM_006530592.5;Dbxref=GeneID:12286,GenBank:XP_006530655.1,MGI:MGI:109482;Name=XP_006530655.1;gbkey=CDS;gene=Cacna1a;product=voltage-dependent P/Q-type calcium channel subunit alpha-1A isoform X6;protein_id=XP_006530655.1;extra_copy_number=0
CM058248.1	Liftoff	CDS	94762408	94762515	.	+	.	ID=cds-XP_006530655.1;Parent=rna-XM_006530592.5;Dbxref=GeneID:12286,GenBank:XP_006530655.1,MGI:MGI:109482;Name=XP_006530655.1;gbkey=CDS;gene=Cacna1a;product=voltage-dependent P/Q-type calcium channel subunit alpha-1A isoform X6;protein_id=XP_006530655.1;extra_copy_number=0
CM058248.1	Liftoff	CDS	94762630	94762730	.	+	.	ID=cds-XP_006530655.1;Parent=rna-XM_006530592.5;Dbxref=GeneID:12286,GenBank:XP_006530655.1,MGI:MGI:109482;Name=XP_006530655.1;gbkey=CDS;gene=Cacna1a;product=voltage-dependent P/Q-type calcium channel subunit alpha-1A isoform X6;protein_id=XP_006530655.1;extra_copy_number=0
CM058248.1	Liftoff	CDS	94766012	94766121	.	+	.	ID=cds-XP_006530655.1;Parent=rna-XM_006530592.5;Dbxref=GeneID:12286,GenBank:XP_006530655.1,MGI:MGI:109482;Name=XP_006530655.1;gbkey=CDS;gene=Cacna1a;product=voltage-dependent P/Q-type calcium channel subunit alpha-1A isoform X6;protein_id=XP_006530655.1;extra_copy_number=0
CM058248.1	Liftoff	CDS	94766218	94766356	.	+	.	ID=cds-XP_006530655.1;Parent=rna-XM_006530592.5;Dbxref=GeneID:12286,GenBank:XP_006530655.1,MGI:MGI:109482;Name=XP_006530655.1;gbkey=CDS;gene=Cacna1a;product=voltage-dependent P/Q-type calcium channel subunit alpha-1A isoform X6;protein_id=XP_006530655.1;extra_copy_number=0
CM058248.1	Liftoff	CDS	94766455	94766568	.	+	.	ID=cds-XP_006530655.1;Parent=rna-XM_006530592.5;Dbxref=GeneID:12286,GenBank:XP_006530655.1,MGI:MGI:109482;Name=XP_006530655.1;gbkey=CDS;gene=Cacna1a;product=voltage-dependent P/Q-type calcium channel subunit alpha-1A isoform X6;protein_id=XP_006530655.1;extra_copy_number=0
CM058248.1	Liftoff	CDS	94768354	94768389	.	+	.	ID=cds-XP_006530655.1;Parent=rna-XM_006530592.5;Dbxref=GeneID:12286,GenBank:XP_006530655.1,MGI:MGI:109482;Name=XP_006530655.1;gbkey=CDS;gene=Cacna1a;product=voltage-dependent P/Q-type calcium channel subunit alpha-1A isoform X6;protein_id=XP_006530655.1;extra_copy_number=0
CM058248.1	Liftoff	CDS	94769317	94769503	.	+	.	ID=cds-XP_006530655.1;Parent=rna-XM_006530592.5;Dbxref=GeneID:12286,GenBank:XP_006530655.1,MGI:MGI:109482;Name=XP_006530655.1;gbkey=CDS;gene=Cacna1a;product=voltage-dependent P/Q-type calcium channel subunit alpha-1A isoform X6;protein_id=XP_006530655.1;extra_copy_number=0
CM058248.1	Liftoff	CDS	94771417	94771670	.	+	.	ID=cds-XP_006530655.1;Parent=rna-XM_006530592.5;Dbxref=GeneID:12286,GenBank:XP_006530655.1,MGI:MGI:109482;Name=XP_006530655.1;gbkey=CDS;gene=Cacna1a;product=voltage-dependent P/Q-type calcium channel subunit alpha-1A isoform X6;protein_id=XP_006530655.1;extra_copy_number=0
CM058248.1	Liftoff	CDS	94772043	94772513	.	+	.	ID=cds-XP_006530655.1;Parent=rna-XM_006530592.5;Dbxref=GeneID:12286,GenBank:XP_006530655.1,MGI:MGI:109482;Name=XP_006530655.1;gbkey=CDS;gene=Cacna1a;product=voltage-dependent P/Q-type calcium channel subunit alpha-1A isoform X6;protein_id=XP_006530655.1;extra_copy_number=0
CM058248.1	Liftoff	mRNA	94470691	94773056	.	+	.	ID=rna-XM_006530593.5;Parent=gene-Cacna1a;Dbxref=GeneID:12286,GenBank:XM_006530593.5,MGI:MGI:109482;Name=XM_006530593.5;gbkey=mRNA;gene=Cacna1a;model_evidence=Supporting evidence includes similarity to: 16 ESTs%2C 2 Proteins%2C 343 long SRA reads%2C and 100%25 coverage of the annotated genomic feature by RNAseq alignments%2C including 7 samples with support for all annotated introns;product=calcium channel%2C voltage-dependent%2C P/Q type%2C alpha 1A subunit%2C transcript variant X7;transcript_id=XM_006530593.5;matches_ref_protein=True;valid_ORF=True;extra_copy_number=0
CM058248.1	Liftoff	exon	94470691	94471112	.	+	.	ID=exon-XM_006530593.5-1;Parent=rna-XM_006530593.5;Dbxref=GeneID:12286,GenBank:XM_006530593.5,MGI:MGI:109482;gbkey=mRNA;gene=Cacna1a;product=calcium channel%2C voltage-dependent%2C P/Q type%2C alpha 1A subunit%2C transcript variant X7;transcript_id=XM_006530593.5;extra_copy_number=0
CM058248.1	Liftoff	exon	94489170	94489470	.	+	.	ID=exon-XM_006530593.5-2;Parent=rna-XM_006530593.5;Dbxref=GeneID:12286,GenBank:XM_006530593.5,MGI:MGI:109482;gbkey=mRNA;gene=Cacna1a;product=calcium channel%2C voltage-dependent%2C P/Q type%2C alpha 1A subunit%2C transcript variant X7;transcript_id=XM_006530593.5;extra_copy_number=0
CM058248.1	Liftoff	exon	94548471	94548770	.	+	.	ID=exon-XM_006530593.5-3;Parent=rna-XM_006530593.5;Dbxref=GeneID:12286,GenBank:XM_006530593.5,MGI:MGI:109482;gbkey=mRNA;gene=Cacna1a;product=calcium channel%2C voltage-dependent%2C P/Q type%2C alpha 1A subunit%2C transcript variant X7;transcript_id=XM_006530593.5;extra_copy_number=0
CM058248.1	Liftoff	exon	94594324	94594429	.	+	.	ID=exon-XM_006530593.5-4;Parent=rna-XM_006530593.5;Dbxref=GeneID:12286,GenBank:XM_006530593.5,MGI:MGI:109482;gbkey=mRNA;gene=Cacna1a;product=calcium channel%2C voltage-dependent%2C P/Q type%2C alpha 1A subunit%2C transcript variant X7;transcript_id=XM_006530593.5;extra_copy_number=0
CM058248.1	Liftoff	exon	94595520	94595659	.	+	.	ID=exon-XM_006530593.5-5;Parent=rna-XM_006530593.5;Dbxref=GeneID:12286,GenBank:XM_006530593.5,MGI:MGI:109482;gbkey=mRNA;gene=Cacna1a;product=calcium channel%2C voltage-dependent%2C P/Q type%2C alpha 1A subunit%2C transcript variant X7;transcript_id=XM_006530593.5;extra_copy_number=0
CM058248.1	Liftoff	exon	94647818	94647909	.	+	.	ID=exon-XM_006530593.5-6;Parent=rna-XM_006530593.5;Dbxref=GeneID:12286,GenBank:XM_006530593.5,MGI:MGI:109482;gbkey=mRNA;gene=Cacna1a;product=calcium channel%2C voltage-dependent%2C P/Q type%2C alpha 1A subunit%2C transcript variant X7;transcript_id=XM_006530593.5;extra_copy_number=0
CM058248.1	Liftoff	exon	94651470	94651622	.	+	.	ID=exon-XM_006530593.5-7;Parent=rna-XM_006530593.5;Dbxref=GeneID:12286,GenBank:XM_006530593.5,MGI:MGI:109482;gbkey=mRNA;gene=Cacna1a;product=calcium channel%2C voltage-dependent%2C P/Q type%2C alpha 1A subunit%2C transcript variant X7;transcript_id=XM_006530593.5;extra_copy_number=0
CM058248.1	Liftoff	exon	94655873	94656066	.	+	.	ID=exon-XM_006530593.5-8;Parent=rna-XM_006530593.5;Dbxref=GeneID:12286,GenBank:XM_006530593.5,MGI:MGI:109482;gbkey=mRNA;gene=Cacna1a;product=calcium channel%2C voltage-dependent%2C P/Q type%2C alpha 1A subunit%2C transcript variant X7;transcript_id=XM_006530593.5;extra_copy_number=0
CM058248.1	Liftoff	exon	94666257	94666360	.	+	.	ID=exon-XM_006530593.5-9;Parent=rna-XM_006530593.5;Dbxref=GeneID:12286,GenBank:XM_006530593.5,MGI:MGI:109482;gbkey=mRNA;gene=Cacna1a;product=calcium channel%2C voltage-dependent%2C P/Q type%2C alpha 1A subunit%2C transcript variant X7;transcript_id=XM_006530593.5;extra_copy_number=0
CM058248.1	Liftoff	exon	94668924	94669039	.	+	.	ID=exon-XM_006530593.5-10;Parent=rna-XM_006530593.5;Dbxref=GeneID:12286,GenBank:XM_006530593.5,MGI:MGI:109482;gbkey=mRNA;gene=Cacna1a;product=calcium channel%2C voltage-dependent%2C P/Q type%2C alpha 1A subunit%2C transcript variant X7;transcript_id=XM_006530593.5;extra_copy_number=0
CM058248.1	Liftoff	exon	94669265	94669321	.	+	.	ID=exon-XM_006530593.5-11;Parent=rna-XM_006530593.5;Dbxref=GeneID:12286,GenBank:XM_006530593.5,MGI:MGI:109482;gbkey=mRNA;gene=Cacna1a;product=calcium channel%2C voltage-dependent%2C P/Q type%2C alpha 1A subunit%2C transcript variant X7;transcript_id=XM_006530593.5;extra_copy_number=0
CM058248.1	Liftoff	exon	94670296	94670391	.	+	.	ID=exon-XM_006530593.5-12;Parent=rna-XM_006530593.5;Dbxref=GeneID:12286,GenBank:XM_006530593.5,MGI:MGI:109482;gbkey=mRNA;gene=Cacna1a;product=calcium channel%2C voltage-dependent%2C P/Q type%2C alpha 1A subunit%2C transcript variant X7;transcript_id=XM_006530593.5;extra_copy_number=0
CM058248.1	Liftoff	exon	94677437	94677646	.	+	.	ID=exon-XM_006530593.5-13;Parent=rna-XM_006530593.5;Dbxref=GeneID:12286,GenBank:XM_006530593.5,MGI:MGI:109482;gbkey=mRNA;gene=Cacna1a;product=calcium channel%2C voltage-dependent%2C P/Q type%2C alpha 1A subunit%2C transcript variant X7;transcript_id=XM_006530593.5;extra_copy_number=0
CM058248.1	Liftoff	exon	94681372	94681484	.	+	.	ID=exon-XM_006530593.5-14;Parent=rna-XM_006530593.5;Dbxref=GeneID:12286,GenBank:XM_006530593.5,MGI:MGI:109482;gbkey=mRNA;gene=Cacna1a;product=calcium channel%2C voltage-dependent%2C P/Q type%2C alpha 1A subunit%2C transcript variant X7;transcript_id=XM_006530593.5;extra_copy_number=0
CM058248.1	Liftoff	exon	94682320	94682432	.	+	.	ID=exon-XM_006530593.5-15;Parent=rna-XM_006530593.5;Dbxref=GeneID:12286,GenBank:XM_006530593.5,MGI:MGI:109482;gbkey=mRNA;gene=Cacna1a;product=calcium channel%2C voltage-dependent%2C P/Q type%2C alpha 1A subunit%2C transcript variant X7;transcript_id=XM_006530593.5;extra_copy_number=0
CM058248.1	Liftoff	exon	94682541	94682672	.	+	.	ID=exon-XM_006530593.5-16;Parent=rna-XM_006530593.5;Dbxref=GeneID:12286,GenBank:XM_006530593.5,MGI:MGI:109482;gbkey=mRNA;gene=Cacna1a;product=calcium channel%2C voltage-dependent%2C P/Q type%2C alpha 1A subunit%2C transcript variant X7;transcript_id=XM_006530593.5;extra_copy_number=0
CM058248.1	Liftoff	exon	94683228	94683300	.	+	.	ID=exon-XM_006530593.5-17;Parent=rna-XM_006530593.5;Dbxref=GeneID:12286,GenBank:XM_006530593.5,MGI:MGI:109482;gbkey=mRNA;gene=Cacna1a;product=calcium channel%2C voltage-dependent%2C P/Q type%2C alpha 1A subunit%2C transcript variant X7;transcript_id=XM_006530593.5;extra_copy_number=0
CM058248.1	Liftoff	exon	94685876	94685993	.	+	.	ID=exon-XM_006530593.5-18;Parent=rna-XM_006530593.5;Dbxref=GeneID:12286,GenBank:XM_006530593.5,MGI:MGI:109482;gbkey=mRNA;gene=Cacna1a;product=calcium channel%2C voltage-dependent%2C P/Q type%2C alpha 1A subunit%2C transcript variant X7;transcript_id=XM_006530593.5;extra_copy_number=0
CM058248.1	Liftoff	exon	94686125	94686192	.	+	.	ID=exon-XM_006530593.5-19;Parent=rna-XM_006530593.5;Dbxref=GeneID:12286,GenBank:XM_006530593.5,MGI:MGI:109482;gbkey=mRNA;gene=Cacna1a;product=calcium channel%2C voltage-dependent%2C P/Q type%2C alpha 1A subunit%2C transcript variant X7;transcript_id=XM_006530593.5;extra_copy_number=0
CM058248.1	Liftoff	exon	94689567	94689673	.	+	.	ID=exon-XM_006530593.5-20;Parent=rna-XM_006530593.5;Dbxref=GeneID:12286,GenBank:XM_006530593.5,MGI:MGI:109482;gbkey=mRNA;gene=Cacna1a;product=calcium channel%2C voltage-dependent%2C P/Q type%2C alpha 1A subunit%2C transcript variant X7;transcript_id=XM_006530593.5;extra_copy_number=0
CM058248.1	Liftoff	exon	94691879	94692553	.	+	.	ID=exon-XM_006530593.5-21;Parent=rna-XM_006530593.5;Dbxref=GeneID:12286,GenBank:XM_006530593.5,MGI:MGI:109482;gbkey=mRNA;gene=Cacna1a;product=calcium channel%2C voltage-dependent%2C P/Q type%2C alpha 1A subunit%2C transcript variant X7;transcript_id=XM_006530593.5;extra_copy_number=0
CM058248.1	Liftoff	exon	94698817	94699262	.	+	.	ID=exon-XM_006530593.5-22;Parent=rna-XM_006530593.5;Dbxref=GeneID:12286,GenBank:XM_006530593.5,MGI:MGI:109482;gbkey=mRNA;gene=Cacna1a;product=calcium channel%2C voltage-dependent%2C P/Q type%2C alpha 1A subunit%2C transcript variant X7;transcript_id=XM_006530593.5;extra_copy_number=0
CM058248.1	Liftoff	exon	94700488	94700626	.	+	.	ID=exon-XM_006530593.5-23;Parent=rna-XM_006530593.5;Dbxref=GeneID:12286,GenBank:XM_006530593.5,MGI:MGI:109482;gbkey=mRNA;gene=Cacna1a;product=calcium channel%2C voltage-dependent%2C P/Q type%2C alpha 1A subunit%2C transcript variant X7;transcript_id=XM_006530593.5;extra_copy_number=0
CM058248.1	Liftoff	exon	94702772	94702901	.	+	.	ID=exon-XM_006530593.5-24;Parent=rna-XM_006530593.5;Dbxref=GeneID:12286,GenBank:XM_006530593.5,MGI:MGI:109482;gbkey=mRNA;gene=Cacna1a;product=calcium channel%2C voltage-dependent%2C P/Q type%2C alpha 1A subunit%2C transcript variant X7;transcript_id=XM_006530593.5;extra_copy_number=0
CM058248.1	Liftoff	exon	94704066	94704125	.	+	.	ID=exon-XM_006530593.5-25;Parent=rna-XM_006530593.5;Dbxref=GeneID:12286,GenBank:XM_006530593.5,MGI:MGI:109482;gbkey=mRNA;gene=Cacna1a;product=calcium channel%2C voltage-dependent%2C P/Q type%2C alpha 1A subunit%2C transcript variant X7;transcript_id=XM_006530593.5;extra_copy_number=0
CM058248.1	Liftoff	exon	94704656	94704762	.	+	.	ID=exon-XM_006530593.5-26;Parent=rna-XM_006530593.5;Dbxref=GeneID:12286,GenBank:XM_006530593.5,MGI:MGI:109482;gbkey=mRNA;gene=Cacna1a;product=calcium channel%2C voltage-dependent%2C P/Q type%2C alpha 1A subunit%2C transcript variant X7;transcript_id=XM_006530593.5;extra_copy_number=0
CM058248.1	Liftoff	exon	94709150	94709161	.	+	.	ID=exon-XM_006530593.5-27;Parent=rna-XM_006530593.5;Dbxref=GeneID:12286,GenBank:XM_006530593.5,MGI:MGI:109482;gbkey=mRNA;gene=Cacna1a;product=calcium channel%2C voltage-dependent%2C P/Q type%2C alpha 1A subunit%2C transcript variant X7;transcript_id=XM_006530593.5;extra_copy_number=0
CM058248.1	Liftoff	exon	94712339	94712438	.	+	.	ID=exon-XM_006530593.5-28;Parent=rna-XM_006530593.5;Dbxref=GeneID:12286,GenBank:XM_006530593.5,MGI:MGI:109482;gbkey=mRNA;gene=Cacna1a;product=calcium channel%2C voltage-dependent%2C P/Q type%2C alpha 1A subunit%2C transcript variant X7;transcript_id=XM_006530593.5;extra_copy_number=0
CM058248.1	Liftoff	exon	94712932	94713092	.	+	.	ID=exon-XM_006530593.5-29;Parent=rna-XM_006530593.5;Dbxref=GeneID:12286,GenBank:XM_006530593.5,MGI:MGI:109482;gbkey=mRNA;gene=Cacna1a;product=calcium channel%2C voltage-dependent%2C P/Q type%2C alpha 1A subunit%2C transcript variant X7;transcript_id=XM_006530593.5;extra_copy_number=0
CM058248.1	Liftoff	exon	94714083	94714220	.	+	.	ID=exon-XM_006530593.5-30;Parent=rna-XM_006530593.5;Dbxref=GeneID:12286,GenBank:XM_006530593.5,MGI:MGI:109482;gbkey=mRNA;gene=Cacna1a;product=calcium channel%2C voltage-dependent%2C P/Q type%2C alpha 1A subunit%2C transcript variant X7;transcript_id=XM_006530593.5;extra_copy_number=0
CM058248.1	Liftoff	exon	94716428	94716629	.	+	.	ID=exon-XM_006530593.5-31;Parent=rna-XM_006530593.5;Dbxref=GeneID:12286,GenBank:XM_006530593.5,MGI:MGI:109482;gbkey=mRNA;gene=Cacna1a;product=calcium channel%2C voltage-dependent%2C P/Q type%2C alpha 1A subunit%2C transcript variant X7;transcript_id=XM_006530593.5;extra_copy_number=0
CM058248.1	Liftoff	exon	94719916	94720080	.	+	.	ID=exon-XM_006530593.5-32;Parent=rna-XM_006530593.5;Dbxref=GeneID:12286,GenBank:XM_006530593.5,MGI:MGI:109482;gbkey=mRNA;gene=Cacna1a;product=calcium channel%2C voltage-dependent%2C P/Q type%2C alpha 1A subunit%2C transcript variant X7;transcript_id=XM_006530593.5;extra_copy_number=0
CM058248.1	Liftoff	exon	94721620	94721730	.	+	.	ID=exon-XM_006530593.5-33;Parent=rna-XM_006530593.5;Dbxref=GeneID:12286,GenBank:XM_006530593.5,MGI:MGI:109482;gbkey=mRNA;gene=Cacna1a;product=calcium channel%2C voltage-dependent%2C P/Q type%2C alpha 1A subunit%2C transcript variant X7;transcript_id=XM_006530593.5;extra_copy_number=0
CM058248.1	Liftoff	exon	94727010	94727093	.	+	.	ID=exon-XM_006530593.5-34;Parent=rna-XM_006530593.5;Dbxref=GeneID:12286,GenBank:XM_006530593.5,MGI:MGI:109482;gbkey=mRNA;gene=Cacna1a;product=calcium channel%2C voltage-dependent%2C P/Q type%2C alpha 1A subunit%2C transcript variant X7;transcript_id=XM_006530593.5;extra_copy_number=0
CM058248.1	Liftoff	exon	94734262	94734378	.	+	.	ID=exon-XM_006530593.5-35;Parent=rna-XM_006530593.5;Dbxref=GeneID:12286,GenBank:XM_006530593.5,MGI:MGI:109482;gbkey=mRNA;gene=Cacna1a;product=calcium channel%2C voltage-dependent%2C P/Q type%2C alpha 1A subunit%2C transcript variant X7;transcript_id=XM_006530593.5;extra_copy_number=0
CM058248.1	Liftoff	exon	94734629	94734694	.	+	.	ID=exon-XM_006530593.5-36;Parent=rna-XM_006530593.5;Dbxref=GeneID:12286,GenBank:XM_006530593.5,MGI:MGI:109482;gbkey=mRNA;gene=Cacna1a;product=calcium channel%2C voltage-dependent%2C P/Q type%2C alpha 1A subunit%2C transcript variant X7;transcript_id=XM_006530593.5;extra_copy_number=0
CM058248.1	Liftoff	exon	94734797	94734912	.	+	.	ID=exon-XM_006530593.5-37;Parent=rna-XM_006530593.5;Dbxref=GeneID:12286,GenBank:XM_006530593.5,MGI:MGI:109482;gbkey=mRNA;gene=Cacna1a;product=calcium channel%2C voltage-dependent%2C P/Q type%2C alpha 1A subunit%2C transcript variant X7;transcript_id=XM_006530593.5;extra_copy_number=0
CM058248.1	Liftoff	exon	94744469	94744619	.	+	.	ID=exon-XM_006530593.5-38;Parent=rna-XM_006530593.5;Dbxref=GeneID:12286,GenBank:XM_006530593.5,MGI:MGI:109482;gbkey=mRNA;gene=Cacna1a;product=calcium channel%2C voltage-dependent%2C P/Q type%2C alpha 1A subunit%2C transcript variant X7;transcript_id=XM_006530593.5;extra_copy_number=0
CM058248.1	Liftoff	exon	94745156	94745283	.	+	.	ID=exon-XM_006530593.5-39;Parent=rna-XM_006530593.5;Dbxref=GeneID:12286,GenBank:XM_006530593.5,MGI:MGI:109482;gbkey=mRNA;gene=Cacna1a;product=calcium channel%2C voltage-dependent%2C P/Q type%2C alpha 1A subunit%2C transcript variant X7;transcript_id=XM_006530593.5;extra_copy_number=0
CM058248.1	Liftoff	exon	94748439	94748535	.	+	.	ID=exon-XM_006530593.5-40;Parent=rna-XM_006530593.5;Dbxref=GeneID:12286,GenBank:XM_006530593.5,MGI:MGI:109482;gbkey=mRNA;gene=Cacna1a;product=calcium channel%2C voltage-dependent%2C P/Q type%2C alpha 1A subunit%2C transcript variant X7;transcript_id=XM_006530593.5;extra_copy_number=0
CM058248.1	Liftoff	exon	94750657	94750762	.	+	.	ID=exon-XM_006530593.5-41;Parent=rna-XM_006530593.5;Dbxref=GeneID:12286,GenBank:XM_006530593.5,MGI:MGI:109482;gbkey=mRNA;gene=Cacna1a;product=calcium channel%2C voltage-dependent%2C P/Q type%2C alpha 1A subunit%2C transcript variant X7;transcript_id=XM_006530593.5;extra_copy_number=0
CM058248.1	Liftoff	exon	94762408	94762515	.	+	.	ID=exon-XM_006530593.5-42;Parent=rna-XM_006530593.5;Dbxref=GeneID:12286,GenBank:XM_006530593.5,MGI:MGI:109482;gbkey=mRNA;gene=Cacna1a;product=calcium channel%2C voltage-dependent%2C P/Q type%2C alpha 1A subunit%2C transcript variant X7;transcript_id=XM_006530593.5;extra_copy_number=0
CM058248.1	Liftoff	exon	94762630	94762730	.	+	.	ID=exon-XM_006530593.5-43;Parent=rna-XM_006530593.5;Dbxref=GeneID:12286,GenBank:XM_006530593.5,MGI:MGI:109482;gbkey=mRNA;gene=Cacna1a;product=calcium channel%2C voltage-dependent%2C P/Q type%2C alpha 1A subunit%2C transcript variant X7;transcript_id=XM_006530593.5;extra_copy_number=0
CM058248.1	Liftoff	exon	94766012	94766121	.	+	.	ID=exon-XM_006530593.5-44;Parent=rna-XM_006530593.5;Dbxref=GeneID:12286,GenBank:XM_006530593.5,MGI:MGI:109482;gbkey=mRNA;gene=Cacna1a;product=calcium channel%2C voltage-dependent%2C P/Q type%2C alpha 1A subunit%2C transcript variant X7;transcript_id=XM_006530593.5;extra_copy_number=0
CM058248.1	Liftoff	exon	94766218	94766356	.	+	.	ID=exon-XM_006530593.5-45;Parent=rna-XM_006530593.5;Dbxref=GeneID:12286,GenBank:XM_006530593.5,MGI:MGI:109482;gbkey=mRNA;gene=Cacna1a;product=calcium channel%2C voltage-dependent%2C P/Q type%2C alpha 1A subunit%2C transcript variant X7;transcript_id=XM_006530593.5;extra_copy_number=0
CM058248.1	Liftoff	exon	94766455	94766568	.	+	.	ID=exon-XM_006530593.5-46;Parent=rna-XM_006530593.5;Dbxref=GeneID:12286,GenBank:XM_006530593.5,MGI:MGI:109482;gbkey=mRNA;gene=Cacna1a;product=calcium channel%2C voltage-dependent%2C P/Q type%2C alpha 1A subunit%2C transcript variant X7;transcript_id=XM_006530593.5;extra_copy_number=0
CM058248.1	Liftoff	exon	94768354	94768389	.	+	.	ID=exon-XM_006530593.5-47;Parent=rna-XM_006530593.5;Dbxref=GeneID:12286,GenBank:XM_006530593.5,MGI:MGI:109482;gbkey=mRNA;gene=Cacna1a;product=calcium channel%2C voltage-dependent%2C P/Q type%2C alpha 1A subunit%2C transcript variant X7;transcript_id=XM_006530593.5;extra_copy_number=0
CM058248.1	Liftoff	exon	94769317	94769503	.	+	.	ID=exon-XM_006530593.5-48;Parent=rna-XM_006530593.5;Dbxref=GeneID:12286,GenBank:XM_006530593.5,MGI:MGI:109482;gbkey=mRNA;gene=Cacna1a;product=calcium channel%2C voltage-dependent%2C P/Q type%2C alpha 1A subunit%2C transcript variant X7;transcript_id=XM_006530593.5;extra_copy_number=0
CM058248.1	Liftoff	exon	94771417	94771670	.	+	.	ID=exon-XM_006530593.5-49;Parent=rna-XM_006530593.5;Dbxref=GeneID:12286,GenBank:XM_006530593.5,MGI:MGI:109482;gbkey=mRNA;gene=Cacna1a;product=calcium channel%2C voltage-dependent%2C P/Q type%2C alpha 1A subunit%2C transcript variant X7;transcript_id=XM_006530593.5;extra_copy_number=0
CM058248.1	Liftoff	exon	94772043	94773056	.	+	.	ID=exon-XM_006530593.5-50;Parent=rna-XM_006530593.5;Dbxref=GeneID:12286,GenBank:XM_006530593.5,MGI:MGI:109482;gbkey=mRNA;gene=Cacna1a;product=calcium channel%2C voltage-dependent%2C P/Q type%2C alpha 1A subunit%2C transcript variant X7;transcript_id=XM_006530593.5;extra_copy_number=0
CM058248.1	Liftoff	CDS	94489205	94489470	.	+	.	ID=cds-XP_006530656.1;Parent=rna-XM_006530593.5;Dbxref=GeneID:12286,GenBank:XP_006530656.1,MGI:MGI:109482;Name=XP_006530656.1;gbkey=CDS;gene=Cacna1a;product=voltage-dependent P/Q-type calcium channel subunit alpha-1A isoform X7;protein_id=XP_006530656.1;extra_copy_number=0
CM058248.1	Liftoff	CDS	94548471	94548770	.	+	.	ID=cds-XP_006530656.1;Parent=rna-XM_006530593.5;Dbxref=GeneID:12286,GenBank:XP_006530656.1,MGI:MGI:109482;Name=XP_006530656.1;gbkey=CDS;gene=Cacna1a;product=voltage-dependent P/Q-type calcium channel subunit alpha-1A isoform X7;protein_id=XP_006530656.1;extra_copy_number=0
CM058248.1	Liftoff	CDS	94594324	94594429	.	+	.	ID=cds-XP_006530656.1;Parent=rna-XM_006530593.5;Dbxref=GeneID:12286,GenBank:XP_006530656.1,MGI:MGI:109482;Name=XP_006530656.1;gbkey=CDS;gene=Cacna1a;product=voltage-dependent P/Q-type calcium channel subunit alpha-1A isoform X7;protein_id=XP_006530656.1;extra_copy_number=0
CM058248.1	Liftoff	CDS	94595520	94595659	.	+	.	ID=cds-XP_006530656.1;Parent=rna-XM_006530593.5;Dbxref=GeneID:12286,GenBank:XP_006530656.1,MGI:MGI:109482;Name=XP_006530656.1;gbkey=CDS;gene=Cacna1a;product=voltage-dependent P/Q-type calcium channel subunit alpha-1A isoform X7;protein_id=XP_006530656.1;extra_copy_number=0
CM058248.1	Liftoff	CDS	94647818	94647909	.	+	.	ID=cds-XP_006530656.1;Parent=rna-XM_006530593.5;Dbxref=GeneID:12286,GenBank:XP_006530656.1,MGI:MGI:109482;Name=XP_006530656.1;gbkey=CDS;gene=Cacna1a;product=voltage-dependent P/Q-type calcium channel subunit alpha-1A isoform X7;protein_id=XP_006530656.1;extra_copy_number=0
CM058248.1	Liftoff	CDS	94651470	94651622	.	+	.	ID=cds-XP_006530656.1;Parent=rna-XM_006530593.5;Dbxref=GeneID:12286,GenBank:XP_006530656.1,MGI:MGI:109482;Name=XP_006530656.1;gbkey=CDS;gene=Cacna1a;product=voltage-dependent P/Q-type calcium channel subunit alpha-1A isoform X7;protein_id=XP_006530656.1;extra_copy_number=0
CM058248.1	Liftoff	CDS	94655873	94656066	.	+	.	ID=cds-XP_006530656.1;Parent=rna-XM_006530593.5;Dbxref=GeneID:12286,GenBank:XP_006530656.1,MGI:MGI:109482;Name=XP_006530656.1;gbkey=CDS;gene=Cacna1a;product=voltage-dependent P/Q-type calcium channel subunit alpha-1A isoform X7;protein_id=XP_006530656.1;extra_copy_number=0
CM058248.1	Liftoff	CDS	94666257	94666360	.	+	.	ID=cds-XP_006530656.1;Parent=rna-XM_006530593.5;Dbxref=GeneID:12286,GenBank:XP_006530656.1,MGI:MGI:109482;Name=XP_006530656.1;gbkey=CDS;gene=Cacna1a;product=voltage-dependent P/Q-type calcium channel subunit alpha-1A isoform X7;protein_id=XP_006530656.1;extra_copy_number=0
CM058248.1	Liftoff	CDS	94668924	94669039	.	+	.	ID=cds-XP_006530656.1;Parent=rna-XM_006530593.5;Dbxref=GeneID:12286,GenBank:XP_006530656.1,MGI:MGI:109482;Name=XP_006530656.1;gbkey=CDS;gene=Cacna1a;product=voltage-dependent P/Q-type calcium channel subunit alpha-1A isoform X7;protein_id=XP_006530656.1;extra_copy_number=0
CM058248.1	Liftoff	CDS	94669265	94669321	.	+	.	ID=cds-XP_006530656.1;Parent=rna-XM_006530593.5;Dbxref=GeneID:12286,GenBank:XP_006530656.1,MGI:MGI:109482;Name=XP_006530656.1;gbkey=CDS;gene=Cacna1a;product=voltage-dependent P/Q-type calcium channel subunit alpha-1A isoform X7;protein_id=XP_006530656.1;extra_copy_number=0
CM058248.1	Liftoff	CDS	94670296	94670391	.	+	.	ID=cds-XP_006530656.1;Parent=rna-XM_006530593.5;Dbxref=GeneID:12286,GenBank:XP_006530656.1,MGI:MGI:109482;Name=XP_006530656.1;gbkey=CDS;gene=Cacna1a;product=voltage-dependent P/Q-type calcium channel subunit alpha-1A isoform X7;protein_id=XP_006530656.1;extra_copy_number=0
CM058248.1	Liftoff	CDS	94677437	94677646	.	+	.	ID=cds-XP_006530656.1;Parent=rna-XM_006530593.5;Dbxref=GeneID:12286,GenBank:XP_006530656.1,MGI:MGI:109482;Name=XP_006530656.1;gbkey=CDS;gene=Cacna1a;product=voltage-dependent P/Q-type calcium channel subunit alpha-1A isoform X7;protein_id=XP_006530656.1;extra_copy_number=0
CM058248.1	Liftoff	CDS	94681372	94681484	.	+	.	ID=cds-XP_006530656.1;Parent=rna-XM_006530593.5;Dbxref=GeneID:12286,GenBank:XP_006530656.1,MGI:MGI:109482;Name=XP_006530656.1;gbkey=CDS;gene=Cacna1a;product=voltage-dependent P/Q-type calcium channel subunit alpha-1A isoform X7;protein_id=XP_006530656.1;extra_copy_number=0
CM058248.1	Liftoff	CDS	94682320	94682432	.	+	.	ID=cds-XP_006530656.1;Parent=rna-XM_006530593.5;Dbxref=GeneID:12286,GenBank:XP_006530656.1,MGI:MGI:109482;Name=XP_006530656.1;gbkey=CDS;gene=Cacna1a;product=voltage-dependent P/Q-type calcium channel subunit alpha-1A isoform X7;protein_id=XP_006530656.1;extra_copy_number=0
CM058248.1	Liftoff	CDS	94682541	94682672	.	+	.	ID=cds-XP_006530656.1;Parent=rna-XM_006530593.5;Dbxref=GeneID:12286,GenBank:XP_006530656.1,MGI:MGI:109482;Name=XP_006530656.1;gbkey=CDS;gene=Cacna1a;product=voltage-dependent P/Q-type calcium channel subunit alpha-1A isoform X7;protein_id=XP_006530656.1;extra_copy_number=0
CM058248.1	Liftoff	CDS	94683228	94683300	.	+	.	ID=cds-XP_006530656.1;Parent=rna-XM_006530593.5;Dbxref=GeneID:12286,GenBank:XP_006530656.1,MGI:MGI:109482;Name=XP_006530656.1;gbkey=CDS;gene=Cacna1a;product=voltage-dependent P/Q-type calcium channel subunit alpha-1A isoform X7;protein_id=XP_006530656.1;extra_copy_number=0
CM058248.1	Liftoff	CDS	94685876	94685993	.	+	.	ID=cds-XP_006530656.1;Parent=rna-XM_006530593.5;Dbxref=GeneID:12286,GenBank:XP_006530656.1,MGI:MGI:109482;Name=XP_006530656.1;gbkey=CDS;gene=Cacna1a;product=voltage-dependent P/Q-type calcium channel subunit alpha-1A isoform X7;protein_id=XP_006530656.1;extra_copy_number=0
CM058248.1	Liftoff	CDS	94686125	94686192	.	+	.	ID=cds-XP_006530656.1;Parent=rna-XM_006530593.5;Dbxref=GeneID:12286,GenBank:XP_006530656.1,MGI:MGI:109482;Name=XP_006530656.1;gbkey=CDS;gene=Cacna1a;product=voltage-dependent P/Q-type calcium channel subunit alpha-1A isoform X7;protein_id=XP_006530656.1;extra_copy_number=0
CM058248.1	Liftoff	CDS	94689567	94689673	.	+	.	ID=cds-XP_006530656.1;Parent=rna-XM_006530593.5;Dbxref=GeneID:12286,GenBank:XP_006530656.1,MGI:MGI:109482;Name=XP_006530656.1;gbkey=CDS;gene=Cacna1a;product=voltage-dependent P/Q-type calcium channel subunit alpha-1A isoform X7;protein_id=XP_006530656.1;extra_copy_number=0
CM058248.1	Liftoff	CDS	94691879	94692553	.	+	.	ID=cds-XP_006530656.1;Parent=rna-XM_006530593.5;Dbxref=GeneID:12286,GenBank:XP_006530656.1,MGI:MGI:109482;Name=XP_006530656.1;gbkey=CDS;gene=Cacna1a;product=voltage-dependent P/Q-type calcium channel subunit alpha-1A isoform X7;protein_id=XP_006530656.1;extra_copy_number=0
CM058248.1	Liftoff	CDS	94698817	94699262	.	+	.	ID=cds-XP_006530656.1;Parent=rna-XM_006530593.5;Dbxref=GeneID:12286,GenBank:XP_006530656.1,MGI:MGI:109482;Name=XP_006530656.1;gbkey=CDS;gene=Cacna1a;product=voltage-dependent P/Q-type calcium channel subunit alpha-1A isoform X7;protein_id=XP_006530656.1;extra_copy_number=0
CM058248.1	Liftoff	CDS	94700488	94700626	.	+	.	ID=cds-XP_006530656.1;Parent=rna-XM_006530593.5;Dbxref=GeneID:12286,GenBank:XP_006530656.1,MGI:MGI:109482;Name=XP_006530656.1;gbkey=CDS;gene=Cacna1a;product=voltage-dependent P/Q-type calcium channel subunit alpha-1A isoform X7;protein_id=XP_006530656.1;extra_copy_number=0
CM058248.1	Liftoff	CDS	94702772	94702901	.	+	.	ID=cds-XP_006530656.1;Parent=rna-XM_006530593.5;Dbxref=GeneID:12286,GenBank:XP_006530656.1,MGI:MGI:109482;Name=XP_006530656.1;gbkey=CDS;gene=Cacna1a;product=voltage-dependent P/Q-type calcium channel subunit alpha-1A isoform X7;protein_id=XP_006530656.1;extra_copy_number=0
CM058248.1	Liftoff	CDS	94704066	94704125	.	+	.	ID=cds-XP_006530656.1;Parent=rna-XM_006530593.5;Dbxref=GeneID:12286,GenBank:XP_006530656.1,MGI:MGI:109482;Name=XP_006530656.1;gbkey=CDS;gene=Cacna1a;product=voltage-dependent P/Q-type calcium channel subunit alpha-1A isoform X7;protein_id=XP_006530656.1;extra_copy_number=0
CM058248.1	Liftoff	CDS	94704656	94704762	.	+	.	ID=cds-XP_006530656.1;Parent=rna-XM_006530593.5;Dbxref=GeneID:12286,GenBank:XP_006530656.1,MGI:MGI:109482;Name=XP_006530656.1;gbkey=CDS;gene=Cacna1a;product=voltage-dependent P/Q-type calcium channel subunit alpha-1A isoform X7;protein_id=XP_006530656.1;extra_copy_number=0
CM058248.1	Liftoff	CDS	94709150	94709161	.	+	.	ID=cds-XP_006530656.1;Parent=rna-XM_006530593.5;Dbxref=GeneID:12286,GenBank:XP_006530656.1,MGI:MGI:109482;Name=XP_006530656.1;gbkey=CDS;gene=Cacna1a;product=voltage-dependent P/Q-type calcium channel subunit alpha-1A isoform X7;protein_id=XP_006530656.1;extra_copy_number=0
CM058248.1	Liftoff	CDS	94712339	94712438	.	+	.	ID=cds-XP_006530656.1;Parent=rna-XM_006530593.5;Dbxref=GeneID:12286,GenBank:XP_006530656.1,MGI:MGI:109482;Name=XP_006530656.1;gbkey=CDS;gene=Cacna1a;product=voltage-dependent P/Q-type calcium channel subunit alpha-1A isoform X7;protein_id=XP_006530656.1;extra_copy_number=0
CM058248.1	Liftoff	CDS	94712932	94713092	.	+	.	ID=cds-XP_006530656.1;Parent=rna-XM_006530593.5;Dbxref=GeneID:12286,GenBank:XP_006530656.1,MGI:MGI:109482;Name=XP_006530656.1;gbkey=CDS;gene=Cacna1a;product=voltage-dependent P/Q-type calcium channel subunit alpha-1A isoform X7;protein_id=XP_006530656.1;extra_copy_number=0
CM058248.1	Liftoff	CDS	94714083	94714220	.	+	.	ID=cds-XP_006530656.1;Parent=rna-XM_006530593.5;Dbxref=GeneID:12286,GenBank:XP_006530656.1,MGI:MGI:109482;Name=XP_006530656.1;gbkey=CDS;gene=Cacna1a;product=voltage-dependent P/Q-type calcium channel subunit alpha-1A isoform X7;protein_id=XP_006530656.1;extra_copy_number=0
CM058248.1	Liftoff	CDS	94716428	94716629	.	+	.	ID=cds-XP_006530656.1;Parent=rna-XM_006530593.5;Dbxref=GeneID:12286,GenBank:XP_006530656.1,MGI:MGI:109482;Name=XP_006530656.1;gbkey=CDS;gene=Cacna1a;product=voltage-dependent P/Q-type calcium channel subunit alpha-1A isoform X7;protein_id=XP_006530656.1;extra_copy_number=0
CM058248.1	Liftoff	CDS	94719916	94720080	.	+	.	ID=cds-XP_006530656.1;Parent=rna-XM_006530593.5;Dbxref=GeneID:12286,GenBank:XP_006530656.1,MGI:MGI:109482;Name=XP_006530656.1;gbkey=CDS;gene=Cacna1a;product=voltage-dependent P/Q-type calcium channel subunit alpha-1A isoform X7;protein_id=XP_006530656.1;extra_copy_number=0
CM058248.1	Liftoff	CDS	94721620	94721730	.	+	.	ID=cds-XP_006530656.1;Parent=rna-XM_006530593.5;Dbxref=GeneID:12286,GenBank:XP_006530656.1,MGI:MGI:109482;Name=XP_006530656.1;gbkey=CDS;gene=Cacna1a;product=voltage-dependent P/Q-type calcium channel subunit alpha-1A isoform X7;protein_id=XP_006530656.1;extra_copy_number=0
CM058248.1	Liftoff	CDS	94727010	94727093	.	+	.	ID=cds-XP_006530656.1;Parent=rna-XM_006530593.5;Dbxref=GeneID:12286,GenBank:XP_006530656.1,MGI:MGI:109482;Name=XP_006530656.1;gbkey=CDS;gene=Cacna1a;product=voltage-dependent P/Q-type calcium channel subunit alpha-1A isoform X7;protein_id=XP_006530656.1;extra_copy_number=0
CM058248.1	Liftoff	CDS	94734262	94734378	.	+	.	ID=cds-XP_006530656.1;Parent=rna-XM_006530593.5;Dbxref=GeneID:12286,GenBank:XP_006530656.1,MGI:MGI:109482;Name=XP_006530656.1;gbkey=CDS;gene=Cacna1a;product=voltage-dependent P/Q-type calcium channel subunit alpha-1A isoform X7;protein_id=XP_006530656.1;extra_copy_number=0
CM058248.1	Liftoff	CDS	94734629	94734694	.	+	.	ID=cds-XP_006530656.1;Parent=rna-XM_006530593.5;Dbxref=GeneID:12286,GenBank:XP_006530656.1,MGI:MGI:109482;Name=XP_006530656.1;gbkey=CDS;gene=Cacna1a;product=voltage-dependent P/Q-type calcium channel subunit alpha-1A isoform X7;protein_id=XP_006530656.1;extra_copy_number=0
CM058248.1	Liftoff	CDS	94734797	94734912	.	+	.	ID=cds-XP_006530656.1;Parent=rna-XM_006530593.5;Dbxref=GeneID:12286,GenBank:XP_006530656.1,MGI:MGI:109482;Name=XP_006530656.1;gbkey=CDS;gene=Cacna1a;product=voltage-dependent P/Q-type calcium channel subunit alpha-1A isoform X7;protein_id=XP_006530656.1;extra_copy_number=0
CM058248.1	Liftoff	CDS	94744469	94744619	.	+	.	ID=cds-XP_006530656.1;Parent=rna-XM_006530593.5;Dbxref=GeneID:12286,GenBank:XP_006530656.1,MGI:MGI:109482;Name=XP_006530656.1;gbkey=CDS;gene=Cacna1a;product=voltage-dependent P/Q-type calcium channel subunit alpha-1A isoform X7;protein_id=XP_006530656.1;extra_copy_number=0
CM058248.1	Liftoff	CDS	94745156	94745283	.	+	.	ID=cds-XP_006530656.1;Parent=rna-XM_006530593.5;Dbxref=GeneID:12286,GenBank:XP_006530656.1,MGI:MGI:109482;Name=XP_006530656.1;gbkey=CDS;gene=Cacna1a;product=voltage-dependent P/Q-type calcium channel subunit alpha-1A isoform X7;protein_id=XP_006530656.1;extra_copy_number=0
CM058248.1	Liftoff	CDS	94748439	94748535	.	+	.	ID=cds-XP_006530656.1;Parent=rna-XM_006530593.5;Dbxref=GeneID:12286,GenBank:XP_006530656.1,MGI:MGI:109482;Name=XP_006530656.1;gbkey=CDS;gene=Cacna1a;product=voltage-dependent P/Q-type calcium channel subunit alpha-1A isoform X7;protein_id=XP_006530656.1;extra_copy_number=0
CM058248.1	Liftoff	CDS	94750657	94750762	.	+	.	ID=cds-XP_006530656.1;Parent=rna-XM_006530593.5;Dbxref=GeneID:12286,GenBank:XP_006530656.1,MGI:MGI:109482;Name=XP_006530656.1;gbkey=CDS;gene=Cacna1a;product=voltage-dependent P/Q-type calcium channel subunit alpha-1A isoform X7;protein_id=XP_006530656.1;extra_copy_number=0
CM058248.1	Liftoff	CDS	94762408	94762515	.	+	.	ID=cds-XP_006530656.1;Parent=rna-XM_006530593.5;Dbxref=GeneID:12286,GenBank:XP_006530656.1,MGI:MGI:109482;Name=XP_006530656.1;gbkey=CDS;gene=Cacna1a;product=voltage-dependent P/Q-type calcium channel subunit alpha-1A isoform X7;protein_id=XP_006530656.1;extra_copy_number=0
CM058248.1	Liftoff	CDS	94762630	94762730	.	+	.	ID=cds-XP_006530656.1;Parent=rna-XM_006530593.5;Dbxref=GeneID:12286,GenBank:XP_006530656.1,MGI:MGI:109482;Name=XP_006530656.1;gbkey=CDS;gene=Cacna1a;product=voltage-dependent P/Q-type calcium channel subunit alpha-1A isoform X7;protein_id=XP_006530656.1;extra_copy_number=0
CM058248.1	Liftoff	CDS	94766012	94766121	.	+	.	ID=cds-XP_006530656.1;Parent=rna-XM_006530593.5;Dbxref=GeneID:12286,GenBank:XP_006530656.1,MGI:MGI:109482;Name=XP_006530656.1;gbkey=CDS;gene=Cacna1a;product=voltage-dependent P/Q-type calcium channel subunit alpha-1A isoform X7;protein_id=XP_006530656.1;extra_copy_number=0
CM058248.1	Liftoff	CDS	94766218	94766356	.	+	.	ID=cds-XP_006530656.1;Parent=rna-XM_006530593.5;Dbxref=GeneID:12286,GenBank:XP_006530656.1,MGI:MGI:109482;Name=XP_006530656.1;gbkey=CDS;gene=Cacna1a;product=voltage-dependent P/Q-type calcium channel subunit alpha-1A isoform X7;protein_id=XP_006530656.1;extra_copy_number=0
CM058248.1	Liftoff	CDS	94766455	94766568	.	+	.	ID=cds-XP_006530656.1;Parent=rna-XM_006530593.5;Dbxref=GeneID:12286,GenBank:XP_006530656.1,MGI:MGI:109482;Name=XP_006530656.1;gbkey=CDS;gene=Cacna1a;product=voltage-dependent P/Q-type calcium channel subunit alpha-1A isoform X7;protein_id=XP_006530656.1;extra_copy_number=0
CM058248.1	Liftoff	CDS	94768354	94768389	.	+	.	ID=cds-XP_006530656.1;Parent=rna-XM_006530593.5;Dbxref=GeneID:12286,GenBank:XP_006530656.1,MGI:MGI:109482;Name=XP_006530656.1;gbkey=CDS;gene=Cacna1a;product=voltage-dependent P/Q-type calcium channel subunit alpha-1A isoform X7;protein_id=XP_006530656.1;extra_copy_number=0
CM058248.1	Liftoff	CDS	94769317	94769503	.	+	.	ID=cds-XP_006530656.1;Parent=rna-XM_006530593.5;Dbxref=GeneID:12286,GenBank:XP_006530656.1,MGI:MGI:109482;Name=XP_006530656.1;gbkey=CDS;gene=Cacna1a;product=voltage-dependent P/Q-type calcium channel subunit alpha-1A isoform X7;protein_id=XP_006530656.1;extra_copy_number=0
CM058248.1	Liftoff	CDS	94771417	94771670	.	+	.	ID=cds-XP_006530656.1;Parent=rna-XM_006530593.5;Dbxref=GeneID:12286,GenBank:XP_006530656.1,MGI:MGI:109482;Name=XP_006530656.1;gbkey=CDS;gene=Cacna1a;product=voltage-dependent P/Q-type calcium channel subunit alpha-1A isoform X7;protein_id=XP_006530656.1;extra_copy_number=0
CM058248.1	Liftoff	CDS	94772043	94772513	.	+	.	ID=cds-XP_006530656.1;Parent=rna-XM_006530593.5;Dbxref=GeneID:12286,GenBank:XP_006530656.1,MGI:MGI:109482;Name=XP_006530656.1;gbkey=CDS;gene=Cacna1a;product=voltage-dependent P/Q-type calcium channel subunit alpha-1A isoform X7;protein_id=XP_006530656.1;extra_copy_number=0
CM058248.1	Liftoff	mRNA	94470691	94773056	.	+	.	ID=rna-XM_006530594.5;Parent=gene-Cacna1a;Dbxref=GeneID:12286,GenBank:XM_006530594.5,MGI:MGI:109482;Name=XM_006530594.5;gbkey=mRNA;gene=Cacna1a;model_evidence=Supporting evidence includes similarity to: 1 mRNA%2C 16 ESTs%2C 3 Proteins%2C 326 long SRA reads%2C and 100%25 coverage of the annotated genomic feature by RNAseq alignments%2C including 7 samples with support for all annotated introns;product=calcium channel%2C voltage-dependent%2C P/Q type%2C alpha 1A subunit%2C transcript variant X8;transcript_id=XM_006530594.5;matches_ref_protein=True;valid_ORF=True;extra_copy_number=0
CM058248.1	Liftoff	exon	94470691	94471112	.	+	.	ID=exon-XM_006530594.5-1;Parent=rna-XM_006530594.5;Dbxref=GeneID:12286,GenBank:XM_006530594.5,MGI:MGI:109482;gbkey=mRNA;gene=Cacna1a;product=calcium channel%2C voltage-dependent%2C P/Q type%2C alpha 1A subunit%2C transcript variant X8;transcript_id=XM_006530594.5;extra_copy_number=0
CM058248.1	Liftoff	exon	94489170	94489470	.	+	.	ID=exon-XM_006530594.5-2;Parent=rna-XM_006530594.5;Dbxref=GeneID:12286,GenBank:XM_006530594.5,MGI:MGI:109482;gbkey=mRNA;gene=Cacna1a;product=calcium channel%2C voltage-dependent%2C P/Q type%2C alpha 1A subunit%2C transcript variant X8;transcript_id=XM_006530594.5;extra_copy_number=0
CM058248.1	Liftoff	exon	94548471	94548770	.	+	.	ID=exon-XM_006530594.5-3;Parent=rna-XM_006530594.5;Dbxref=GeneID:12286,GenBank:XM_006530594.5,MGI:MGI:109482;gbkey=mRNA;gene=Cacna1a;product=calcium channel%2C voltage-dependent%2C P/Q type%2C alpha 1A subunit%2C transcript variant X8;transcript_id=XM_006530594.5;extra_copy_number=0
CM058248.1	Liftoff	exon	94594324	94594429	.	+	.	ID=exon-XM_006530594.5-4;Parent=rna-XM_006530594.5;Dbxref=GeneID:12286,GenBank:XM_006530594.5,MGI:MGI:109482;gbkey=mRNA;gene=Cacna1a;product=calcium channel%2C voltage-dependent%2C P/Q type%2C alpha 1A subunit%2C transcript variant X8;transcript_id=XM_006530594.5;extra_copy_number=0
CM058248.1	Liftoff	exon	94595520	94595659	.	+	.	ID=exon-XM_006530594.5-5;Parent=rna-XM_006530594.5;Dbxref=GeneID:12286,GenBank:XM_006530594.5,MGI:MGI:109482;gbkey=mRNA;gene=Cacna1a;product=calcium channel%2C voltage-dependent%2C P/Q type%2C alpha 1A subunit%2C transcript variant X8;transcript_id=XM_006530594.5;extra_copy_number=0
CM058248.1	Liftoff	exon	94647818	94647909	.	+	.	ID=exon-XM_006530594.5-6;Parent=rna-XM_006530594.5;Dbxref=GeneID:12286,GenBank:XM_006530594.5,MGI:MGI:109482;gbkey=mRNA;gene=Cacna1a;product=calcium channel%2C voltage-dependent%2C P/Q type%2C alpha 1A subunit%2C transcript variant X8;transcript_id=XM_006530594.5;extra_copy_number=0
CM058248.1	Liftoff	exon	94651470	94651622	.	+	.	ID=exon-XM_006530594.5-7;Parent=rna-XM_006530594.5;Dbxref=GeneID:12286,GenBank:XM_006530594.5,MGI:MGI:109482;gbkey=mRNA;gene=Cacna1a;product=calcium channel%2C voltage-dependent%2C P/Q type%2C alpha 1A subunit%2C transcript variant X8;transcript_id=XM_006530594.5;extra_copy_number=0
CM058248.1	Liftoff	exon	94655873	94656066	.	+	.	ID=exon-XM_006530594.5-8;Parent=rna-XM_006530594.5;Dbxref=GeneID:12286,GenBank:XM_006530594.5,MGI:MGI:109482;gbkey=mRNA;gene=Cacna1a;product=calcium channel%2C voltage-dependent%2C P/Q type%2C alpha 1A subunit%2C transcript variant X8;transcript_id=XM_006530594.5;extra_copy_number=0
CM058248.1	Liftoff	exon	94666257	94666360	.	+	.	ID=exon-XM_006530594.5-9;Parent=rna-XM_006530594.5;Dbxref=GeneID:12286,GenBank:XM_006530594.5,MGI:MGI:109482;gbkey=mRNA;gene=Cacna1a;product=calcium channel%2C voltage-dependent%2C P/Q type%2C alpha 1A subunit%2C transcript variant X8;transcript_id=XM_006530594.5;extra_copy_number=0
CM058248.1	Liftoff	exon	94668924	94669039	.	+	.	ID=exon-XM_006530594.5-10;Parent=rna-XM_006530594.5;Dbxref=GeneID:12286,GenBank:XM_006530594.5,MGI:MGI:109482;gbkey=mRNA;gene=Cacna1a;product=calcium channel%2C voltage-dependent%2C P/Q type%2C alpha 1A subunit%2C transcript variant X8;transcript_id=XM_006530594.5;extra_copy_number=0
CM058248.1	Liftoff	exon	94669268	94669321	.	+	.	ID=exon-XM_006530594.5-11;Parent=rna-XM_006530594.5;Dbxref=GeneID:12286,GenBank:XM_006530594.5,MGI:MGI:109482;gbkey=mRNA;gene=Cacna1a;product=calcium channel%2C voltage-dependent%2C P/Q type%2C alpha 1A subunit%2C transcript variant X8;transcript_id=XM_006530594.5;extra_copy_number=0
CM058248.1	Liftoff	exon	94670302	94670391	.	+	.	ID=exon-XM_006530594.5-12;Parent=rna-XM_006530594.5;Dbxref=GeneID:12286,GenBank:XM_006530594.5,MGI:MGI:109482;gbkey=mRNA;gene=Cacna1a;product=calcium channel%2C voltage-dependent%2C P/Q type%2C alpha 1A subunit%2C transcript variant X8;transcript_id=XM_006530594.5;extra_copy_number=0
CM058248.1	Liftoff	exon	94677437	94677646	.	+	.	ID=exon-XM_006530594.5-13;Parent=rna-XM_006530594.5;Dbxref=GeneID:12286,GenBank:XM_006530594.5,MGI:MGI:109482;gbkey=mRNA;gene=Cacna1a;product=calcium channel%2C voltage-dependent%2C P/Q type%2C alpha 1A subunit%2C transcript variant X8;transcript_id=XM_006530594.5;extra_copy_number=0
CM058248.1	Liftoff	exon	94681372	94681484	.	+	.	ID=exon-XM_006530594.5-14;Parent=rna-XM_006530594.5;Dbxref=GeneID:12286,GenBank:XM_006530594.5,MGI:MGI:109482;gbkey=mRNA;gene=Cacna1a;product=calcium channel%2C voltage-dependent%2C P/Q type%2C alpha 1A subunit%2C transcript variant X8;transcript_id=XM_006530594.5;extra_copy_number=0
CM058248.1	Liftoff	exon	94682320	94682432	.	+	.	ID=exon-XM_006530594.5-15;Parent=rna-XM_006530594.5;Dbxref=GeneID:12286,GenBank:XM_006530594.5,MGI:MGI:109482;gbkey=mRNA;gene=Cacna1a;product=calcium channel%2C voltage-dependent%2C P/Q type%2C alpha 1A subunit%2C transcript variant X8;transcript_id=XM_006530594.5;extra_copy_number=0
CM058248.1	Liftoff	exon	94682541	94682672	.	+	.	ID=exon-XM_006530594.5-16;Parent=rna-XM_006530594.5;Dbxref=GeneID:12286,GenBank:XM_006530594.5,MGI:MGI:109482;gbkey=mRNA;gene=Cacna1a;product=calcium channel%2C voltage-dependent%2C P/Q type%2C alpha 1A subunit%2C transcript variant X8;transcript_id=XM_006530594.5;extra_copy_number=0
CM058248.1	Liftoff	exon	94683228	94683300	.	+	.	ID=exon-XM_006530594.5-17;Parent=rna-XM_006530594.5;Dbxref=GeneID:12286,GenBank:XM_006530594.5,MGI:MGI:109482;gbkey=mRNA;gene=Cacna1a;product=calcium channel%2C voltage-dependent%2C P/Q type%2C alpha 1A subunit%2C transcript variant X8;transcript_id=XM_006530594.5;extra_copy_number=0
CM058248.1	Liftoff	exon	94685876	94685993	.	+	.	ID=exon-XM_006530594.5-18;Parent=rna-XM_006530594.5;Dbxref=GeneID:12286,GenBank:XM_006530594.5,MGI:MGI:109482;gbkey=mRNA;gene=Cacna1a;product=calcium channel%2C voltage-dependent%2C P/Q type%2C alpha 1A subunit%2C transcript variant X8;transcript_id=XM_006530594.5;extra_copy_number=0
CM058248.1	Liftoff	exon	94686125	94686192	.	+	.	ID=exon-XM_006530594.5-19;Parent=rna-XM_006530594.5;Dbxref=GeneID:12286,GenBank:XM_006530594.5,MGI:MGI:109482;gbkey=mRNA;gene=Cacna1a;product=calcium channel%2C voltage-dependent%2C P/Q type%2C alpha 1A subunit%2C transcript variant X8;transcript_id=XM_006530594.5;extra_copy_number=0
CM058248.1	Liftoff	exon	94689567	94689673	.	+	.	ID=exon-XM_006530594.5-20;Parent=rna-XM_006530594.5;Dbxref=GeneID:12286,GenBank:XM_006530594.5,MGI:MGI:109482;gbkey=mRNA;gene=Cacna1a;product=calcium channel%2C voltage-dependent%2C P/Q type%2C alpha 1A subunit%2C transcript variant X8;transcript_id=XM_006530594.5;extra_copy_number=0
CM058248.1	Liftoff	exon	94691879	94692553	.	+	.	ID=exon-XM_006530594.5-21;Parent=rna-XM_006530594.5;Dbxref=GeneID:12286,GenBank:XM_006530594.5,MGI:MGI:109482;gbkey=mRNA;gene=Cacna1a;product=calcium channel%2C voltage-dependent%2C P/Q type%2C alpha 1A subunit%2C transcript variant X8;transcript_id=XM_006530594.5;extra_copy_number=0
CM058248.1	Liftoff	exon	94698817	94699262	.	+	.	ID=exon-XM_006530594.5-22;Parent=rna-XM_006530594.5;Dbxref=GeneID:12286,GenBank:XM_006530594.5,MGI:MGI:109482;gbkey=mRNA;gene=Cacna1a;product=calcium channel%2C voltage-dependent%2C P/Q type%2C alpha 1A subunit%2C transcript variant X8;transcript_id=XM_006530594.5;extra_copy_number=0
CM058248.1	Liftoff	exon	94700488	94700626	.	+	.	ID=exon-XM_006530594.5-23;Parent=rna-XM_006530594.5;Dbxref=GeneID:12286,GenBank:XM_006530594.5,MGI:MGI:109482;gbkey=mRNA;gene=Cacna1a;product=calcium channel%2C voltage-dependent%2C P/Q type%2C alpha 1A subunit%2C transcript variant X8;transcript_id=XM_006530594.5;extra_copy_number=0
CM058248.1	Liftoff	exon	94702772	94702901	.	+	.	ID=exon-XM_006530594.5-24;Parent=rna-XM_006530594.5;Dbxref=GeneID:12286,GenBank:XM_006530594.5,MGI:MGI:109482;gbkey=mRNA;gene=Cacna1a;product=calcium channel%2C voltage-dependent%2C P/Q type%2C alpha 1A subunit%2C transcript variant X8;transcript_id=XM_006530594.5;extra_copy_number=0
CM058248.1	Liftoff	exon	94704066	94704125	.	+	.	ID=exon-XM_006530594.5-25;Parent=rna-XM_006530594.5;Dbxref=GeneID:12286,GenBank:XM_006530594.5,MGI:MGI:109482;gbkey=mRNA;gene=Cacna1a;product=calcium channel%2C voltage-dependent%2C P/Q type%2C alpha 1A subunit%2C transcript variant X8;transcript_id=XM_006530594.5;extra_copy_number=0
CM058248.1	Liftoff	exon	94704656	94704762	.	+	.	ID=exon-XM_006530594.5-26;Parent=rna-XM_006530594.5;Dbxref=GeneID:12286,GenBank:XM_006530594.5,MGI:MGI:109482;gbkey=mRNA;gene=Cacna1a;product=calcium channel%2C voltage-dependent%2C P/Q type%2C alpha 1A subunit%2C transcript variant X8;transcript_id=XM_006530594.5;extra_copy_number=0
CM058248.1	Liftoff	exon	94709150	94709161	.	+	.	ID=exon-XM_006530594.5-27;Parent=rna-XM_006530594.5;Dbxref=GeneID:12286,GenBank:XM_006530594.5,MGI:MGI:109482;gbkey=mRNA;gene=Cacna1a;product=calcium channel%2C voltage-dependent%2C P/Q type%2C alpha 1A subunit%2C transcript variant X8;transcript_id=XM_006530594.5;extra_copy_number=0
CM058248.1	Liftoff	exon	94712339	94712438	.	+	.	ID=exon-XM_006530594.5-28;Parent=rna-XM_006530594.5;Dbxref=GeneID:12286,GenBank:XM_006530594.5,MGI:MGI:109482;gbkey=mRNA;gene=Cacna1a;product=calcium channel%2C voltage-dependent%2C P/Q type%2C alpha 1A subunit%2C transcript variant X8;transcript_id=XM_006530594.5;extra_copy_number=0
CM058248.1	Liftoff	exon	94712932	94713092	.	+	.	ID=exon-XM_006530594.5-29;Parent=rna-XM_006530594.5;Dbxref=GeneID:12286,GenBank:XM_006530594.5,MGI:MGI:109482;gbkey=mRNA;gene=Cacna1a;product=calcium channel%2C voltage-dependent%2C P/Q type%2C alpha 1A subunit%2C transcript variant X8;transcript_id=XM_006530594.5;extra_copy_number=0
CM058248.1	Liftoff	exon	94714083	94714220	.	+	.	ID=exon-XM_006530594.5-30;Parent=rna-XM_006530594.5;Dbxref=GeneID:12286,GenBank:XM_006530594.5,MGI:MGI:109482;gbkey=mRNA;gene=Cacna1a;product=calcium channel%2C voltage-dependent%2C P/Q type%2C alpha 1A subunit%2C transcript variant X8;transcript_id=XM_006530594.5;extra_copy_number=0
CM058248.1	Liftoff	exon	94716428	94716629	.	+	.	ID=exon-XM_006530594.5-31;Parent=rna-XM_006530594.5;Dbxref=GeneID:12286,GenBank:XM_006530594.5,MGI:MGI:109482;gbkey=mRNA;gene=Cacna1a;product=calcium channel%2C voltage-dependent%2C P/Q type%2C alpha 1A subunit%2C transcript variant X8;transcript_id=XM_006530594.5;extra_copy_number=0
CM058248.1	Liftoff	exon	94719916	94720080	.	+	.	ID=exon-XM_006530594.5-32;Parent=rna-XM_006530594.5;Dbxref=GeneID:12286,GenBank:XM_006530594.5,MGI:MGI:109482;gbkey=mRNA;gene=Cacna1a;product=calcium channel%2C voltage-dependent%2C P/Q type%2C alpha 1A subunit%2C transcript variant X8;transcript_id=XM_006530594.5;extra_copy_number=0
CM058248.1	Liftoff	exon	94721620	94721730	.	+	.	ID=exon-XM_006530594.5-33;Parent=rna-XM_006530594.5;Dbxref=GeneID:12286,GenBank:XM_006530594.5,MGI:MGI:109482;gbkey=mRNA;gene=Cacna1a;product=calcium channel%2C voltage-dependent%2C P/Q type%2C alpha 1A subunit%2C transcript variant X8;transcript_id=XM_006530594.5;extra_copy_number=0
CM058248.1	Liftoff	exon	94727010	94727093	.	+	.	ID=exon-XM_006530594.5-34;Parent=rna-XM_006530594.5;Dbxref=GeneID:12286,GenBank:XM_006530594.5,MGI:MGI:109482;gbkey=mRNA;gene=Cacna1a;product=calcium channel%2C voltage-dependent%2C P/Q type%2C alpha 1A subunit%2C transcript variant X8;transcript_id=XM_006530594.5;extra_copy_number=0
CM058248.1	Liftoff	exon	94730353	94730358	.	+	.	ID=exon-XM_006530594.5-35;Parent=rna-XM_006530594.5;Dbxref=GeneID:12286,GenBank:XM_006530594.5,MGI:MGI:109482;gbkey=mRNA;gene=Cacna1a;product=calcium channel%2C voltage-dependent%2C P/Q type%2C alpha 1A subunit%2C transcript variant X8;transcript_id=XM_006530594.5;extra_copy_number=0
CM058248.1	Liftoff	exon	94734262	94734378	.	+	.	ID=exon-XM_006530594.5-36;Parent=rna-XM_006530594.5;Dbxref=GeneID:12286,GenBank:XM_006530594.5,MGI:MGI:109482;gbkey=mRNA;gene=Cacna1a;product=calcium channel%2C voltage-dependent%2C P/Q type%2C alpha 1A subunit%2C transcript variant X8;transcript_id=XM_006530594.5;extra_copy_number=0
CM058248.1	Liftoff	exon	94734629	94734694	.	+	.	ID=exon-XM_006530594.5-37;Parent=rna-XM_006530594.5;Dbxref=GeneID:12286,GenBank:XM_006530594.5,MGI:MGI:109482;gbkey=mRNA;gene=Cacna1a;product=calcium channel%2C voltage-dependent%2C P/Q type%2C alpha 1A subunit%2C transcript variant X8;transcript_id=XM_006530594.5;extra_copy_number=0
CM058248.1	Liftoff	exon	94734797	94734912	.	+	.	ID=exon-XM_006530594.5-38;Parent=rna-XM_006530594.5;Dbxref=GeneID:12286,GenBank:XM_006530594.5,MGI:MGI:109482;gbkey=mRNA;gene=Cacna1a;product=calcium channel%2C voltage-dependent%2C P/Q type%2C alpha 1A subunit%2C transcript variant X8;transcript_id=XM_006530594.5;extra_copy_number=0
CM058248.1	Liftoff	exon	94744469	94744619	.	+	.	ID=exon-XM_006530594.5-39;Parent=rna-XM_006530594.5;Dbxref=GeneID:12286,GenBank:XM_006530594.5,MGI:MGI:109482;gbkey=mRNA;gene=Cacna1a;product=calcium channel%2C voltage-dependent%2C P/Q type%2C alpha 1A subunit%2C transcript variant X8;transcript_id=XM_006530594.5;extra_copy_number=0
CM058248.1	Liftoff	exon	94745156	94745283	.	+	.	ID=exon-XM_006530594.5-40;Parent=rna-XM_006530594.5;Dbxref=GeneID:12286,GenBank:XM_006530594.5,MGI:MGI:109482;gbkey=mRNA;gene=Cacna1a;product=calcium channel%2C voltage-dependent%2C P/Q type%2C alpha 1A subunit%2C transcript variant X8;transcript_id=XM_006530594.5;extra_copy_number=0
CM058248.1	Liftoff	exon	94747560	94747656	.	+	.	ID=exon-XM_006530594.5-41;Parent=rna-XM_006530594.5;Dbxref=GeneID:12286,GenBank:XM_006530594.5,MGI:MGI:109482;gbkey=mRNA;gene=Cacna1a;product=calcium channel%2C voltage-dependent%2C P/Q type%2C alpha 1A subunit%2C transcript variant X8;transcript_id=XM_006530594.5;extra_copy_number=0
CM058248.1	Liftoff	exon	94750657	94750762	.	+	.	ID=exon-XM_006530594.5-42;Parent=rna-XM_006530594.5;Dbxref=GeneID:12286,GenBank:XM_006530594.5,MGI:MGI:109482;gbkey=mRNA;gene=Cacna1a;product=calcium channel%2C voltage-dependent%2C P/Q type%2C alpha 1A subunit%2C transcript variant X8;transcript_id=XM_006530594.5;extra_copy_number=0
CM058248.1	Liftoff	exon	94762408	94762515	.	+	.	ID=exon-XM_006530594.5-43;Parent=rna-XM_006530594.5;Dbxref=GeneID:12286,GenBank:XM_006530594.5,MGI:MGI:109482;gbkey=mRNA;gene=Cacna1a;product=calcium channel%2C voltage-dependent%2C P/Q type%2C alpha 1A subunit%2C transcript variant X8;transcript_id=XM_006530594.5;extra_copy_number=0
CM058248.1	Liftoff	exon	94762630	94762730	.	+	.	ID=exon-XM_006530594.5-44;Parent=rna-XM_006530594.5;Dbxref=GeneID:12286,GenBank:XM_006530594.5,MGI:MGI:109482;gbkey=mRNA;gene=Cacna1a;product=calcium channel%2C voltage-dependent%2C P/Q type%2C alpha 1A subunit%2C transcript variant X8;transcript_id=XM_006530594.5;extra_copy_number=0
CM058248.1	Liftoff	exon	94766012	94766121	.	+	.	ID=exon-XM_006530594.5-45;Parent=rna-XM_006530594.5;Dbxref=GeneID:12286,GenBank:XM_006530594.5,MGI:MGI:109482;gbkey=mRNA;gene=Cacna1a;product=calcium channel%2C voltage-dependent%2C P/Q type%2C alpha 1A subunit%2C transcript variant X8;transcript_id=XM_006530594.5;extra_copy_number=0
CM058248.1	Liftoff	exon	94766218	94766356	.	+	.	ID=exon-XM_006530594.5-46;Parent=rna-XM_006530594.5;Dbxref=GeneID:12286,GenBank:XM_006530594.5,MGI:MGI:109482;gbkey=mRNA;gene=Cacna1a;product=calcium channel%2C voltage-dependent%2C P/Q type%2C alpha 1A subunit%2C transcript variant X8;transcript_id=XM_006530594.5;extra_copy_number=0
CM058248.1	Liftoff	exon	94766455	94766568	.	+	.	ID=exon-XM_006530594.5-47;Parent=rna-XM_006530594.5;Dbxref=GeneID:12286,GenBank:XM_006530594.5,MGI:MGI:109482;gbkey=mRNA;gene=Cacna1a;product=calcium channel%2C voltage-dependent%2C P/Q type%2C alpha 1A subunit%2C transcript variant X8;transcript_id=XM_006530594.5;extra_copy_number=0
CM058248.1	Liftoff	exon	94768354	94768389	.	+	.	ID=exon-XM_006530594.5-48;Parent=rna-XM_006530594.5;Dbxref=GeneID:12286,GenBank:XM_006530594.5,MGI:MGI:109482;gbkey=mRNA;gene=Cacna1a;product=calcium channel%2C voltage-dependent%2C P/Q type%2C alpha 1A subunit%2C transcript variant X8;transcript_id=XM_006530594.5;extra_copy_number=0
CM058248.1	Liftoff	exon	94769317	94769503	.	+	.	ID=exon-XM_006530594.5-49;Parent=rna-XM_006530594.5;Dbxref=GeneID:12286,GenBank:XM_006530594.5,MGI:MGI:109482;gbkey=mRNA;gene=Cacna1a;product=calcium channel%2C voltage-dependent%2C P/Q type%2C alpha 1A subunit%2C transcript variant X8;transcript_id=XM_006530594.5;extra_copy_number=0
CM058248.1	Liftoff	exon	94771417	94771670	.	+	.	ID=exon-XM_006530594.5-50;Parent=rna-XM_006530594.5;Dbxref=GeneID:12286,GenBank:XM_006530594.5,MGI:MGI:109482;gbkey=mRNA;gene=Cacna1a;product=calcium channel%2C voltage-dependent%2C P/Q type%2C alpha 1A subunit%2C transcript variant X8;transcript_id=XM_006530594.5;extra_copy_number=0
CM058248.1	Liftoff	exon	94772043	94773056	.	+	.	ID=exon-XM_006530594.5-51;Parent=rna-XM_006530594.5;Dbxref=GeneID:12286,GenBank:XM_006530594.5,MGI:MGI:109482;gbkey=mRNA;gene=Cacna1a;product=calcium channel%2C voltage-dependent%2C P/Q type%2C alpha 1A subunit%2C transcript variant X8;transcript_id=XM_006530594.5;extra_copy_number=0
CM058248.1	Liftoff	CDS	94489205	94489470	.	+	.	ID=cds-XP_006530657.1;Parent=rna-XM_006530594.5;Dbxref=GeneID:12286,GenBank:XP_006530657.1,MGI:MGI:109482;Name=XP_006530657.1;gbkey=CDS;gene=Cacna1a;product=voltage-dependent P/Q-type calcium channel subunit alpha-1A isoform X8;protein_id=XP_006530657.1;extra_copy_number=0
CM058248.1	Liftoff	CDS	94548471	94548770	.	+	.	ID=cds-XP_006530657.1;Parent=rna-XM_006530594.5;Dbxref=GeneID:12286,GenBank:XP_006530657.1,MGI:MGI:109482;Name=XP_006530657.1;gbkey=CDS;gene=Cacna1a;product=voltage-dependent P/Q-type calcium channel subunit alpha-1A isoform X8;protein_id=XP_006530657.1;extra_copy_number=0
CM058248.1	Liftoff	CDS	94594324	94594429	.	+	.	ID=cds-XP_006530657.1;Parent=rna-XM_006530594.5;Dbxref=GeneID:12286,GenBank:XP_006530657.1,MGI:MGI:109482;Name=XP_006530657.1;gbkey=CDS;gene=Cacna1a;product=voltage-dependent P/Q-type calcium channel subunit alpha-1A isoform X8;protein_id=XP_006530657.1;extra_copy_number=0
CM058248.1	Liftoff	CDS	94595520	94595659	.	+	.	ID=cds-XP_006530657.1;Parent=rna-XM_006530594.5;Dbxref=GeneID:12286,GenBank:XP_006530657.1,MGI:MGI:109482;Name=XP_006530657.1;gbkey=CDS;gene=Cacna1a;product=voltage-dependent P/Q-type calcium channel subunit alpha-1A isoform X8;protein_id=XP_006530657.1;extra_copy_number=0
CM058248.1	Liftoff	CDS	94647818	94647909	.	+	.	ID=cds-XP_006530657.1;Parent=rna-XM_006530594.5;Dbxref=GeneID:12286,GenBank:XP_006530657.1,MGI:MGI:109482;Name=XP_006530657.1;gbkey=CDS;gene=Cacna1a;product=voltage-dependent P/Q-type calcium channel subunit alpha-1A isoform X8;protein_id=XP_006530657.1;extra_copy_number=0
CM058248.1	Liftoff	CDS	94651470	94651622	.	+	.	ID=cds-XP_006530657.1;Parent=rna-XM_006530594.5;Dbxref=GeneID:12286,GenBank:XP_006530657.1,MGI:MGI:109482;Name=XP_006530657.1;gbkey=CDS;gene=Cacna1a;product=voltage-dependent P/Q-type calcium channel subunit alpha-1A isoform X8;protein_id=XP_006530657.1;extra_copy_number=0
CM058248.1	Liftoff	CDS	94655873	94656066	.	+	.	ID=cds-XP_006530657.1;Parent=rna-XM_006530594.5;Dbxref=GeneID:12286,GenBank:XP_006530657.1,MGI:MGI:109482;Name=XP_006530657.1;gbkey=CDS;gene=Cacna1a;product=voltage-dependent P/Q-type calcium channel subunit alpha-1A isoform X8;protein_id=XP_006530657.1;extra_copy_number=0
CM058248.1	Liftoff	CDS	94666257	94666360	.	+	.	ID=cds-XP_006530657.1;Parent=rna-XM_006530594.5;Dbxref=GeneID:12286,GenBank:XP_006530657.1,MGI:MGI:109482;Name=XP_006530657.1;gbkey=CDS;gene=Cacna1a;product=voltage-dependent P/Q-type calcium channel subunit alpha-1A isoform X8;protein_id=XP_006530657.1;extra_copy_number=0
CM058248.1	Liftoff	CDS	94668924	94669039	.	+	.	ID=cds-XP_006530657.1;Parent=rna-XM_006530594.5;Dbxref=GeneID:12286,GenBank:XP_006530657.1,MGI:MGI:109482;Name=XP_006530657.1;gbkey=CDS;gene=Cacna1a;product=voltage-dependent P/Q-type calcium channel subunit alpha-1A isoform X8;protein_id=XP_006530657.1;extra_copy_number=0
CM058248.1	Liftoff	CDS	94669268	94669321	.	+	.	ID=cds-XP_006530657.1;Parent=rna-XM_006530594.5;Dbxref=GeneID:12286,GenBank:XP_006530657.1,MGI:MGI:109482;Name=XP_006530657.1;gbkey=CDS;gene=Cacna1a;product=voltage-dependent P/Q-type calcium channel subunit alpha-1A isoform X8;protein_id=XP_006530657.1;extra_copy_number=0
CM058248.1	Liftoff	CDS	94670302	94670391	.	+	.	ID=cds-XP_006530657.1;Parent=rna-XM_006530594.5;Dbxref=GeneID:12286,GenBank:XP_006530657.1,MGI:MGI:109482;Name=XP_006530657.1;gbkey=CDS;gene=Cacna1a;product=voltage-dependent P/Q-type calcium channel subunit alpha-1A isoform X8;protein_id=XP_006530657.1;extra_copy_number=0
CM058248.1	Liftoff	CDS	94677437	94677646	.	+	.	ID=cds-XP_006530657.1;Parent=rna-XM_006530594.5;Dbxref=GeneID:12286,GenBank:XP_006530657.1,MGI:MGI:109482;Name=XP_006530657.1;gbkey=CDS;gene=Cacna1a;product=voltage-dependent P/Q-type calcium channel subunit alpha-1A isoform X8;protein_id=XP_006530657.1;extra_copy_number=0
CM058248.1	Liftoff	CDS	94681372	94681484	.	+	.	ID=cds-XP_006530657.1;Parent=rna-XM_006530594.5;Dbxref=GeneID:12286,GenBank:XP_006530657.1,MGI:MGI:109482;Name=XP_006530657.1;gbkey=CDS;gene=Cacna1a;product=voltage-dependent P/Q-type calcium channel subunit alpha-1A isoform X8;protein_id=XP_006530657.1;extra_copy_number=0
CM058248.1	Liftoff	CDS	94682320	94682432	.	+	.	ID=cds-XP_006530657.1;Parent=rna-XM_006530594.5;Dbxref=GeneID:12286,GenBank:XP_006530657.1,MGI:MGI:109482;Name=XP_006530657.1;gbkey=CDS;gene=Cacna1a;product=voltage-dependent P/Q-type calcium channel subunit alpha-1A isoform X8;protein_id=XP_006530657.1;extra_copy_number=0
CM058248.1	Liftoff	CDS	94682541	94682672	.	+	.	ID=cds-XP_006530657.1;Parent=rna-XM_006530594.5;Dbxref=GeneID:12286,GenBank:XP_006530657.1,MGI:MGI:109482;Name=XP_006530657.1;gbkey=CDS;gene=Cacna1a;product=voltage-dependent P/Q-type calcium channel subunit alpha-1A isoform X8;protein_id=XP_006530657.1;extra_copy_number=0
CM058248.1	Liftoff	CDS	94683228	94683300	.	+	.	ID=cds-XP_006530657.1;Parent=rna-XM_006530594.5;Dbxref=GeneID:12286,GenBank:XP_006530657.1,MGI:MGI:109482;Name=XP_006530657.1;gbkey=CDS;gene=Cacna1a;product=voltage-dependent P/Q-type calcium channel subunit alpha-1A isoform X8;protein_id=XP_006530657.1;extra_copy_number=0
```
