## Supplementary material for "Chromosome-scale genome assembly of B10.RIII, an autoimmune susceptible mouse strain": b10_swarm.gff3 (part 453 of 931)

```
CM058248.1	Liftoff	CDS	94685876	94685993	.	+	.	ID=cds-XP_006530657.1;Parent=rna-XM_006530594.5;Dbxref=GeneID:12286,GenBank:XP_006530657.1,MGI:MGI:109482;Name=XP_006530657.1;gbkey=CDS;gene=Cacna1a;product=voltage-dependent P/Q-type calcium channel subunit alpha-1A isoform X8;protein_id=XP_006530657.1;extra_copy_number=0
CM058248.1	Liftoff	CDS	94686125	94686192	.	+	.	ID=cds-XP_006530657.1;Parent=rna-XM_006530594.5;Dbxref=GeneID:12286,GenBank:XP_006530657.1,MGI:MGI:109482;Name=XP_006530657.1;gbkey=CDS;gene=Cacna1a;product=voltage-dependent P/Q-type calcium channel subunit alpha-1A isoform X8;protein_id=XP_006530657.1;extra_copy_number=0
CM058248.1	Liftoff	CDS	94689567	94689673	.	+	.	ID=cds-XP_006530657.1;Parent=rna-XM_006530594.5;Dbxref=GeneID:12286,GenBank:XP_006530657.1,MGI:MGI:109482;Name=XP_006530657.1;gbkey=CDS;gene=Cacna1a;product=voltage-dependent P/Q-type calcium channel subunit alpha-1A isoform X8;protein_id=XP_006530657.1;extra_copy_number=0
CM058248.1	Liftoff	CDS	94691879	94692553	.	+	.	ID=cds-XP_006530657.1;Parent=rna-XM_006530594.5;Dbxref=GeneID:12286,GenBank:XP_006530657.1,MGI:MGI:109482;Name=XP_006530657.1;gbkey=CDS;gene=Cacna1a;product=voltage-dependent P/Q-type calcium channel subunit alpha-1A isoform X8;protein_id=XP_006530657.1;extra_copy_number=0
CM058248.1	Liftoff	CDS	94698817	94699262	.	+	.	ID=cds-XP_006530657.1;Parent=rna-XM_006530594.5;Dbxref=GeneID:12286,GenBank:XP_006530657.1,MGI:MGI:109482;Name=XP_006530657.1;gbkey=CDS;gene=Cacna1a;product=voltage-dependent P/Q-type calcium channel subunit alpha-1A isoform X8;protein_id=XP_006530657.1;extra_copy_number=0
CM058248.1	Liftoff	CDS	94700488	94700626	.	+	.	ID=cds-XP_006530657.1;Parent=rna-XM_006530594.5;Dbxref=GeneID:12286,GenBank:XP_006530657.1,MGI:MGI:109482;Name=XP_006530657.1;gbkey=CDS;gene=Cacna1a;product=voltage-dependent P/Q-type calcium channel subunit alpha-1A isoform X8;protein_id=XP_006530657.1;extra_copy_number=0
CM058248.1	Liftoff	CDS	94702772	94702901	.	+	.	ID=cds-XP_006530657.1;Parent=rna-XM_006530594.5;Dbxref=GeneID:12286,GenBank:XP_006530657.1,MGI:MGI:109482;Name=XP_006530657.1;gbkey=CDS;gene=Cacna1a;product=voltage-dependent P/Q-type calcium channel subunit alpha-1A isoform X8;protein_id=XP_006530657.1;extra_copy_number=0
CM058248.1	Liftoff	CDS	94704066	94704125	.	+	.	ID=cds-XP_006530657.1;Parent=rna-XM_006530594.5;Dbxref=GeneID:12286,GenBank:XP_006530657.1,MGI:MGI:109482;Name=XP_006530657.1;gbkey=CDS;gene=Cacna1a;product=voltage-dependent P/Q-type calcium channel subunit alpha-1A isoform X8;protein_id=XP_006530657.1;extra_copy_number=0
CM058248.1	Liftoff	CDS	94704656	94704762	.	+	.	ID=cds-XP_006530657.1;Parent=rna-XM_006530594.5;Dbxref=GeneID:12286,GenBank:XP_006530657.1,MGI:MGI:109482;Name=XP_006530657.1;gbkey=CDS;gene=Cacna1a;product=voltage-dependent P/Q-type calcium channel subunit alpha-1A isoform X8;protein_id=XP_006530657.1;extra_copy_number=0
CM058248.1	Liftoff	CDS	94709150	94709161	.	+	.	ID=cds-XP_006530657.1;Parent=rna-XM_006530594.5;Dbxref=GeneID:12286,GenBank:XP_006530657.1,MGI:MGI:109482;Name=XP_006530657.1;gbkey=CDS;gene=Cacna1a;product=voltage-dependent P/Q-type calcium channel subunit alpha-1A isoform X8;protein_id=XP_006530657.1;extra_copy_number=0
CM058248.1	Liftoff	CDS	94712339	94712438	.	+	.	ID=cds-XP_006530657.1;Parent=rna-XM_006530594.5;Dbxref=GeneID:12286,GenBank:XP_006530657.1,MGI:MGI:109482;Name=XP_006530657.1;gbkey=CDS;gene=Cacna1a;product=voltage-dependent P/Q-type calcium channel subunit alpha-1A isoform X8;protein_id=XP_006530657.1;extra_copy_number=0
CM058248.1	Liftoff	CDS	94712932	94713092	.	+	.	ID=cds-XP_006530657.1;Parent=rna-XM_006530594.5;Dbxref=GeneID:12286,GenBank:XP_006530657.1,MGI:MGI:109482;Name=XP_006530657.1;gbkey=CDS;gene=Cacna1a;product=voltage-dependent P/Q-type calcium channel subunit alpha-1A isoform X8;protein_id=XP_006530657.1;extra_copy_number=0
CM058248.1	Liftoff	CDS	94714083	94714220	.	+	.	ID=cds-XP_006530657.1;Parent=rna-XM_006530594.5;Dbxref=GeneID:12286,GenBank:XP_006530657.1,MGI:MGI:109482;Name=XP_006530657.1;gbkey=CDS;gene=Cacna1a;product=voltage-dependent P/Q-type calcium channel subunit alpha-1A isoform X8;protein_id=XP_006530657.1;extra_copy_number=0
CM058248.1	Liftoff	CDS	94716428	94716629	.	+	.	ID=cds-XP_006530657.1;Parent=rna-XM_006530594.5;Dbxref=GeneID:12286,GenBank:XP_006530657.1,MGI:MGI:109482;Name=XP_006530657.1;gbkey=CDS;gene=Cacna1a;product=voltage-dependent P/Q-type calcium channel subunit alpha-1A isoform X8;protein_id=XP_006530657.1;extra_copy_number=0
CM058248.1	Liftoff	CDS	94719916	94720080	.	+	.	ID=cds-XP_006530657.1;Parent=rna-XM_006530594.5;Dbxref=GeneID:12286,GenBank:XP_006530657.1,MGI:MGI:109482;Name=XP_006530657.1;gbkey=CDS;gene=Cacna1a;product=voltage-dependent P/Q-type calcium channel subunit alpha-1A isoform X8;protein_id=XP_006530657.1;extra_copy_number=0
CM058248.1	Liftoff	CDS	94721620	94721730	.	+	.	ID=cds-XP_006530657.1;Parent=rna-XM_006530594.5;Dbxref=GeneID:12286,GenBank:XP_006530657.1,MGI:MGI:109482;Name=XP_006530657.1;gbkey=CDS;gene=Cacna1a;product=voltage-dependent P/Q-type calcium channel subunit alpha-1A isoform X8;protein_id=XP_006530657.1;extra_copy_number=0
CM058248.1	Liftoff	CDS	94727010	94727093	.	+	.	ID=cds-XP_006530657.1;Parent=rna-XM_006530594.5;Dbxref=GeneID:12286,GenBank:XP_006530657.1,MGI:MGI:109482;Name=XP_006530657.1;gbkey=CDS;gene=Cacna1a;product=voltage-dependent P/Q-type calcium channel subunit alpha-1A isoform X8;protein_id=XP_006530657.1;extra_copy_number=0
CM058248.1	Liftoff	CDS	94730353	94730358	.	+	.	ID=cds-XP_006530657.1;Parent=rna-XM_006530594.5;Dbxref=GeneID:12286,GenBank:XP_006530657.1,MGI:MGI:109482;Name=XP_006530657.1;gbkey=CDS;gene=Cacna1a;product=voltage-dependent P/Q-type calcium channel subunit alpha-1A isoform X8;protein_id=XP_006530657.1;extra_copy_number=0
CM058248.1	Liftoff	CDS	94734262	94734378	.	+	.	ID=cds-XP_006530657.1;Parent=rna-XM_006530594.5;Dbxref=GeneID:12286,GenBank:XP_006530657.1,MGI:MGI:109482;Name=XP_006530657.1;gbkey=CDS;gene=Cacna1a;product=voltage-dependent P/Q-type calcium channel subunit alpha-1A isoform X8;protein_id=XP_006530657.1;extra_copy_number=0
CM058248.1	Liftoff	CDS	94734629	94734694	.	+	.	ID=cds-XP_006530657.1;Parent=rna-XM_006530594.5;Dbxref=GeneID:12286,GenBank:XP_006530657.1,MGI:MGI:109482;Name=XP_006530657.1;gbkey=CDS;gene=Cacna1a;product=voltage-dependent P/Q-type calcium channel subunit alpha-1A isoform X8;protein_id=XP_006530657.1;extra_copy_number=0
CM058248.1	Liftoff	CDS	94734797	94734912	.	+	.	ID=cds-XP_006530657.1;Parent=rna-XM_006530594.5;Dbxref=GeneID:12286,GenBank:XP_006530657.1,MGI:MGI:109482;Name=XP_006530657.1;gbkey=CDS;gene=Cacna1a;product=voltage-dependent P/Q-type calcium channel subunit alpha-1A isoform X8;protein_id=XP_006530657.1;extra_copy_number=0
CM058248.1	Liftoff	CDS	94744469	94744619	.	+	.	ID=cds-XP_006530657.1;Parent=rna-XM_006530594.5;Dbxref=GeneID:12286,GenBank:XP_006530657.1,MGI:MGI:109482;Name=XP_006530657.1;gbkey=CDS;gene=Cacna1a;product=voltage-dependent P/Q-type calcium channel subunit alpha-1A isoform X8;protein_id=XP_006530657.1;extra_copy_number=0
CM058248.1	Liftoff	CDS	94745156	94745283	.	+	.	ID=cds-XP_006530657.1;Parent=rna-XM_006530594.5;Dbxref=GeneID:12286,GenBank:XP_006530657.1,MGI:MGI:109482;Name=XP_006530657.1;gbkey=CDS;gene=Cacna1a;product=voltage-dependent P/Q-type calcium channel subunit alpha-1A isoform X8;protein_id=XP_006530657.1;extra_copy_number=0
CM058248.1	Liftoff	CDS	94747560	94747656	.	+	.	ID=cds-XP_006530657.1;Parent=rna-XM_006530594.5;Dbxref=GeneID:12286,GenBank:XP_006530657.1,MGI:MGI:109482;Name=XP_006530657.1;gbkey=CDS;gene=Cacna1a;product=voltage-dependent P/Q-type calcium channel subunit alpha-1A isoform X8;protein_id=XP_006530657.1;extra_copy_number=0
CM058248.1	Liftoff	CDS	94750657	94750762	.	+	.	ID=cds-XP_006530657.1;Parent=rna-XM_006530594.5;Dbxref=GeneID:12286,GenBank:XP_006530657.1,MGI:MGI:109482;Name=XP_006530657.1;gbkey=CDS;gene=Cacna1a;product=voltage-dependent P/Q-type calcium channel subunit alpha-1A isoform X8;protein_id=XP_006530657.1;extra_copy_number=0
CM058248.1	Liftoff	CDS	94762408	94762515	.	+	.	ID=cds-XP_006530657.1;Parent=rna-XM_006530594.5;Dbxref=GeneID:12286,GenBank:XP_006530657.1,MGI:MGI:109482;Name=XP_006530657.1;gbkey=CDS;gene=Cacna1a;product=voltage-dependent P/Q-type calcium channel subunit alpha-1A isoform X8;protein_id=XP_006530657.1;extra_copy_number=0
CM058248.1	Liftoff	CDS	94762630	94762730	.	+	.	ID=cds-XP_006530657.1;Parent=rna-XM_006530594.5;Dbxref=GeneID:12286,GenBank:XP_006530657.1,MGI:MGI:109482;Name=XP_006530657.1;gbkey=CDS;gene=Cacna1a;product=voltage-dependent P/Q-type calcium channel subunit alpha-1A isoform X8;protein_id=XP_006530657.1;extra_copy_number=0
CM058248.1	Liftoff	CDS	94766012	94766121	.	+	.	ID=cds-XP_006530657.1;Parent=rna-XM_006530594.5;Dbxref=GeneID:12286,GenBank:XP_006530657.1,MGI:MGI:109482;Name=XP_006530657.1;gbkey=CDS;gene=Cacna1a;product=voltage-dependent P/Q-type calcium channel subunit alpha-1A isoform X8;protein_id=XP_006530657.1;extra_copy_number=0
CM058248.1	Liftoff	CDS	94766218	94766356	.	+	.	ID=cds-XP_006530657.1;Parent=rna-XM_006530594.5;Dbxref=GeneID:12286,GenBank:XP_006530657.1,MGI:MGI:109482;Name=XP_006530657.1;gbkey=CDS;gene=Cacna1a;product=voltage-dependent P/Q-type calcium channel subunit alpha-1A isoform X8;protein_id=XP_006530657.1;extra_copy_number=0
CM058248.1	Liftoff	CDS	94766455	94766568	.	+	.	ID=cds-XP_006530657.1;Parent=rna-XM_006530594.5;Dbxref=GeneID:12286,GenBank:XP_006530657.1,MGI:MGI:109482;Name=XP_006530657.1;gbkey=CDS;gene=Cacna1a;product=voltage-dependent P/Q-type calcium channel subunit alpha-1A isoform X8;protein_id=XP_006530657.1;extra_copy_number=0
CM058248.1	Liftoff	CDS	94768354	94768389	.	+	.	ID=cds-XP_006530657.1;Parent=rna-XM_006530594.5;Dbxref=GeneID:12286,GenBank:XP_006530657.1,MGI:MGI:109482;Name=XP_006530657.1;gbkey=CDS;gene=Cacna1a;product=voltage-dependent P/Q-type calcium channel subunit alpha-1A isoform X8;protein_id=XP_006530657.1;extra_copy_number=0
CM058248.1	Liftoff	CDS	94769317	94769503	.	+	.	ID=cds-XP_006530657.1;Parent=rna-XM_006530594.5;Dbxref=GeneID:12286,GenBank:XP_006530657.1,MGI:MGI:109482;Name=XP_006530657.1;gbkey=CDS;gene=Cacna1a;product=voltage-dependent P/Q-type calcium channel subunit alpha-1A isoform X8;protein_id=XP_006530657.1;extra_copy_number=0
CM058248.1	Liftoff	CDS	94771417	94771670	.	+	.	ID=cds-XP_006530657.1;Parent=rna-XM_006530594.5;Dbxref=GeneID:12286,GenBank:XP_006530657.1,MGI:MGI:109482;Name=XP_006530657.1;gbkey=CDS;gene=Cacna1a;product=voltage-dependent P/Q-type calcium channel subunit alpha-1A isoform X8;protein_id=XP_006530657.1;extra_copy_number=0
CM058248.1	Liftoff	CDS	94772043	94772513	.	+	.	ID=cds-XP_006530657.1;Parent=rna-XM_006530594.5;Dbxref=GeneID:12286,GenBank:XP_006530657.1,MGI:MGI:109482;Name=XP_006530657.1;gbkey=CDS;gene=Cacna1a;product=voltage-dependent P/Q-type calcium channel subunit alpha-1A isoform X8;protein_id=XP_006530657.1;extra_copy_number=0
CM058248.1	Liftoff	mRNA	94470691	94773056	.	+	.	ID=rna-XM_006530595.5;Parent=gene-Cacna1a;Dbxref=GeneID:12286,GenBank:XM_006530595.5,MGI:MGI:109482;Name=XM_006530595.5;gbkey=mRNA;gene=Cacna1a;model_evidence=Supporting evidence includes similarity to: 18 ESTs%2C 3 Proteins%2C 345 long SRA reads%2C and 100%25 coverage of the annotated genomic feature by RNAseq alignments%2C including 7 samples with support for all annotated introns;product=calcium channel%2C voltage-dependent%2C P/Q type%2C alpha 1A subunit%2C transcript variant X9;transcript_id=XM_006530595.5;matches_ref_protein=True;valid_ORF=True;extra_copy_number=0
CM058248.1	Liftoff	exon	94470691	94471112	.	+	.	ID=exon-XM_006530595.5-1;Parent=rna-XM_006530595.5;Dbxref=GeneID:12286,GenBank:XM_006530595.5,MGI:MGI:109482;gbkey=mRNA;gene=Cacna1a;product=calcium channel%2C voltage-dependent%2C P/Q type%2C alpha 1A subunit%2C transcript variant X9;transcript_id=XM_006530595.5;extra_copy_number=0
CM058248.1	Liftoff	exon	94489170	94489470	.	+	.	ID=exon-XM_006530595.5-2;Parent=rna-XM_006530595.5;Dbxref=GeneID:12286,GenBank:XM_006530595.5,MGI:MGI:109482;gbkey=mRNA;gene=Cacna1a;product=calcium channel%2C voltage-dependent%2C P/Q type%2C alpha 1A subunit%2C transcript variant X9;transcript_id=XM_006530595.5;extra_copy_number=0
CM058248.1	Liftoff	exon	94548471	94548770	.	+	.	ID=exon-XM_006530595.5-3;Parent=rna-XM_006530595.5;Dbxref=GeneID:12286,GenBank:XM_006530595.5,MGI:MGI:109482;gbkey=mRNA;gene=Cacna1a;product=calcium channel%2C voltage-dependent%2C P/Q type%2C alpha 1A subunit%2C transcript variant X9;transcript_id=XM_006530595.5;extra_copy_number=0
CM058248.1	Liftoff	exon	94594324	94594429	.	+	.	ID=exon-XM_006530595.5-4;Parent=rna-XM_006530595.5;Dbxref=GeneID:12286,GenBank:XM_006530595.5,MGI:MGI:109482;gbkey=mRNA;gene=Cacna1a;product=calcium channel%2C voltage-dependent%2C P/Q type%2C alpha 1A subunit%2C transcript variant X9;transcript_id=XM_006530595.5;extra_copy_number=0
CM058248.1	Liftoff	exon	94595520	94595659	.	+	.	ID=exon-XM_006530595.5-5;Parent=rna-XM_006530595.5;Dbxref=GeneID:12286,GenBank:XM_006530595.5,MGI:MGI:109482;gbkey=mRNA;gene=Cacna1a;product=calcium channel%2C voltage-dependent%2C P/Q type%2C alpha 1A subunit%2C transcript variant X9;transcript_id=XM_006530595.5;extra_copy_number=0
CM058248.1	Liftoff	exon	94647818	94647909	.	+	.	ID=exon-XM_006530595.5-6;Parent=rna-XM_006530595.5;Dbxref=GeneID:12286,GenBank:XM_006530595.5,MGI:MGI:109482;gbkey=mRNA;gene=Cacna1a;product=calcium channel%2C voltage-dependent%2C P/Q type%2C alpha 1A subunit%2C transcript variant X9;transcript_id=XM_006530595.5;extra_copy_number=0
CM058248.1	Liftoff	exon	94651470	94651622	.	+	.	ID=exon-XM_006530595.5-7;Parent=rna-XM_006530595.5;Dbxref=GeneID:12286,GenBank:XM_006530595.5,MGI:MGI:109482;gbkey=mRNA;gene=Cacna1a;product=calcium channel%2C voltage-dependent%2C P/Q type%2C alpha 1A subunit%2C transcript variant X9;transcript_id=XM_006530595.5;extra_copy_number=0
CM058248.1	Liftoff	exon	94655873	94656066	.	+	.	ID=exon-XM_006530595.5-8;Parent=rna-XM_006530595.5;Dbxref=GeneID:12286,GenBank:XM_006530595.5,MGI:MGI:109482;gbkey=mRNA;gene=Cacna1a;product=calcium channel%2C voltage-dependent%2C P/Q type%2C alpha 1A subunit%2C transcript variant X9;transcript_id=XM_006530595.5;extra_copy_number=0
CM058248.1	Liftoff	exon	94666257	94666360	.	+	.	ID=exon-XM_006530595.5-9;Parent=rna-XM_006530595.5;Dbxref=GeneID:12286,GenBank:XM_006530595.5,MGI:MGI:109482;gbkey=mRNA;gene=Cacna1a;product=calcium channel%2C voltage-dependent%2C P/Q type%2C alpha 1A subunit%2C transcript variant X9;transcript_id=XM_006530595.5;extra_copy_number=0
CM058248.1	Liftoff	exon	94668924	94669039	.	+	.	ID=exon-XM_006530595.5-10;Parent=rna-XM_006530595.5;Dbxref=GeneID:12286,GenBank:XM_006530595.5,MGI:MGI:109482;gbkey=mRNA;gene=Cacna1a;product=calcium channel%2C voltage-dependent%2C P/Q type%2C alpha 1A subunit%2C transcript variant X9;transcript_id=XM_006530595.5;extra_copy_number=0
CM058248.1	Liftoff	exon	94669265	94669321	.	+	.	ID=exon-XM_006530595.5-11;Parent=rna-XM_006530595.5;Dbxref=GeneID:12286,GenBank:XM_006530595.5,MGI:MGI:109482;gbkey=mRNA;gene=Cacna1a;product=calcium channel%2C voltage-dependent%2C P/Q type%2C alpha 1A subunit%2C transcript variant X9;transcript_id=XM_006530595.5;extra_copy_number=0
CM058248.1	Liftoff	exon	94670296	94670391	.	+	.	ID=exon-XM_006530595.5-12;Parent=rna-XM_006530595.5;Dbxref=GeneID:12286,GenBank:XM_006530595.5,MGI:MGI:109482;gbkey=mRNA;gene=Cacna1a;product=calcium channel%2C voltage-dependent%2C P/Q type%2C alpha 1A subunit%2C transcript variant X9;transcript_id=XM_006530595.5;extra_copy_number=0
CM058248.1	Liftoff	exon	94677437	94677646	.	+	.	ID=exon-XM_006530595.5-13;Parent=rna-XM_006530595.5;Dbxref=GeneID:12286,GenBank:XM_006530595.5,MGI:MGI:109482;gbkey=mRNA;gene=Cacna1a;product=calcium channel%2C voltage-dependent%2C P/Q type%2C alpha 1A subunit%2C transcript variant X9;transcript_id=XM_006530595.5;extra_copy_number=0
CM058248.1	Liftoff	exon	94681372	94681484	.	+	.	ID=exon-XM_006530595.5-14;Parent=rna-XM_006530595.5;Dbxref=GeneID:12286,GenBank:XM_006530595.5,MGI:MGI:109482;gbkey=mRNA;gene=Cacna1a;product=calcium channel%2C voltage-dependent%2C P/Q type%2C alpha 1A subunit%2C transcript variant X9;transcript_id=XM_006530595.5;extra_copy_number=0
CM058248.1	Liftoff	exon	94682320	94682432	.	+	.	ID=exon-XM_006530595.5-15;Parent=rna-XM_006530595.5;Dbxref=GeneID:12286,GenBank:XM_006530595.5,MGI:MGI:109482;gbkey=mRNA;gene=Cacna1a;product=calcium channel%2C voltage-dependent%2C P/Q type%2C alpha 1A subunit%2C transcript variant X9;transcript_id=XM_006530595.5;extra_copy_number=0
CM058248.1	Liftoff	exon	94682541	94682672	.	+	.	ID=exon-XM_006530595.5-16;Parent=rna-XM_006530595.5;Dbxref=GeneID:12286,GenBank:XM_006530595.5,MGI:MGI:109482;gbkey=mRNA;gene=Cacna1a;product=calcium channel%2C voltage-dependent%2C P/Q type%2C alpha 1A subunit%2C transcript variant X9;transcript_id=XM_006530595.5;extra_copy_number=0
CM058248.1	Liftoff	exon	94683228	94683300	.	+	.	ID=exon-XM_006530595.5-17;Parent=rna-XM_006530595.5;Dbxref=GeneID:12286,GenBank:XM_006530595.5,MGI:MGI:109482;gbkey=mRNA;gene=Cacna1a;product=calcium channel%2C voltage-dependent%2C P/Q type%2C alpha 1A subunit%2C transcript variant X9;transcript_id=XM_006530595.5;extra_copy_number=0
CM058248.1	Liftoff	exon	94685876	94685993	.	+	.	ID=exon-XM_006530595.5-18;Parent=rna-XM_006530595.5;Dbxref=GeneID:12286,GenBank:XM_006530595.5,MGI:MGI:109482;gbkey=mRNA;gene=Cacna1a;product=calcium channel%2C voltage-dependent%2C P/Q type%2C alpha 1A subunit%2C transcript variant X9;transcript_id=XM_006530595.5;extra_copy_number=0
CM058248.1	Liftoff	exon	94686125	94686192	.	+	.	ID=exon-XM_006530595.5-19;Parent=rna-XM_006530595.5;Dbxref=GeneID:12286,GenBank:XM_006530595.5,MGI:MGI:109482;gbkey=mRNA;gene=Cacna1a;product=calcium channel%2C voltage-dependent%2C P/Q type%2C alpha 1A subunit%2C transcript variant X9;transcript_id=XM_006530595.5;extra_copy_number=0
CM058248.1	Liftoff	exon	94689567	94689673	.	+	.	ID=exon-XM_006530595.5-20;Parent=rna-XM_006530595.5;Dbxref=GeneID:12286,GenBank:XM_006530595.5,MGI:MGI:109482;gbkey=mRNA;gene=Cacna1a;product=calcium channel%2C voltage-dependent%2C P/Q type%2C alpha 1A subunit%2C transcript variant X9;transcript_id=XM_006530595.5;extra_copy_number=0
CM058248.1	Liftoff	exon	94691879	94692553	.	+	.	ID=exon-XM_006530595.5-21;Parent=rna-XM_006530595.5;Dbxref=GeneID:12286,GenBank:XM_006530595.5,MGI:MGI:109482;gbkey=mRNA;gene=Cacna1a;product=calcium channel%2C voltage-dependent%2C P/Q type%2C alpha 1A subunit%2C transcript variant X9;transcript_id=XM_006530595.5;extra_copy_number=0
CM058248.1	Liftoff	exon	94698817	94699262	.	+	.	ID=exon-XM_006530595.5-22;Parent=rna-XM_006530595.5;Dbxref=GeneID:12286,GenBank:XM_006530595.5,MGI:MGI:109482;gbkey=mRNA;gene=Cacna1a;product=calcium channel%2C voltage-dependent%2C P/Q type%2C alpha 1A subunit%2C transcript variant X9;transcript_id=XM_006530595.5;extra_copy_number=0
CM058248.1	Liftoff	exon	94700488	94700626	.	+	.	ID=exon-XM_006530595.5-23;Parent=rna-XM_006530595.5;Dbxref=GeneID:12286,GenBank:XM_006530595.5,MGI:MGI:109482;gbkey=mRNA;gene=Cacna1a;product=calcium channel%2C voltage-dependent%2C P/Q type%2C alpha 1A subunit%2C transcript variant X9;transcript_id=XM_006530595.5;extra_copy_number=0
CM058248.1	Liftoff	exon	94702772	94702901	.	+	.	ID=exon-XM_006530595.5-24;Parent=rna-XM_006530595.5;Dbxref=GeneID:12286,GenBank:XM_006530595.5,MGI:MGI:109482;gbkey=mRNA;gene=Cacna1a;product=calcium channel%2C voltage-dependent%2C P/Q type%2C alpha 1A subunit%2C transcript variant X9;transcript_id=XM_006530595.5;extra_copy_number=0
CM058248.1	Liftoff	exon	94704066	94704125	.	+	.	ID=exon-XM_006530595.5-25;Parent=rna-XM_006530595.5;Dbxref=GeneID:12286,GenBank:XM_006530595.5,MGI:MGI:109482;gbkey=mRNA;gene=Cacna1a;product=calcium channel%2C voltage-dependent%2C P/Q type%2C alpha 1A subunit%2C transcript variant X9;transcript_id=XM_006530595.5;extra_copy_number=0
CM058248.1	Liftoff	exon	94704656	94704762	.	+	.	ID=exon-XM_006530595.5-26;Parent=rna-XM_006530595.5;Dbxref=GeneID:12286,GenBank:XM_006530595.5,MGI:MGI:109482;gbkey=mRNA;gene=Cacna1a;product=calcium channel%2C voltage-dependent%2C P/Q type%2C alpha 1A subunit%2C transcript variant X9;transcript_id=XM_006530595.5;extra_copy_number=0
CM058248.1	Liftoff	exon	94712339	94712438	.	+	.	ID=exon-XM_006530595.5-27;Parent=rna-XM_006530595.5;Dbxref=GeneID:12286,GenBank:XM_006530595.5,MGI:MGI:109482;gbkey=mRNA;gene=Cacna1a;product=calcium channel%2C voltage-dependent%2C P/Q type%2C alpha 1A subunit%2C transcript variant X9;transcript_id=XM_006530595.5;extra_copy_number=0
CM058248.1	Liftoff	exon	94712932	94713092	.	+	.	ID=exon-XM_006530595.5-28;Parent=rna-XM_006530595.5;Dbxref=GeneID:12286,GenBank:XM_006530595.5,MGI:MGI:109482;gbkey=mRNA;gene=Cacna1a;product=calcium channel%2C voltage-dependent%2C P/Q type%2C alpha 1A subunit%2C transcript variant X9;transcript_id=XM_006530595.5;extra_copy_number=0
CM058248.1	Liftoff	exon	94714083	94714220	.	+	.	ID=exon-XM_006530595.5-29;Parent=rna-XM_006530595.5;Dbxref=GeneID:12286,GenBank:XM_006530595.5,MGI:MGI:109482;gbkey=mRNA;gene=Cacna1a;product=calcium channel%2C voltage-dependent%2C P/Q type%2C alpha 1A subunit%2C transcript variant X9;transcript_id=XM_006530595.5;extra_copy_number=0
CM058248.1	Liftoff	exon	94716428	94716629	.	+	.	ID=exon-XM_006530595.5-30;Parent=rna-XM_006530595.5;Dbxref=GeneID:12286,GenBank:XM_006530595.5,MGI:MGI:109482;gbkey=mRNA;gene=Cacna1a;product=calcium channel%2C voltage-dependent%2C P/Q type%2C alpha 1A subunit%2C transcript variant X9;transcript_id=XM_006530595.5;extra_copy_number=0
CM058248.1	Liftoff	exon	94719916	94720080	.	+	.	ID=exon-XM_006530595.5-31;Parent=rna-XM_006530595.5;Dbxref=GeneID:12286,GenBank:XM_006530595.5,MGI:MGI:109482;gbkey=mRNA;gene=Cacna1a;product=calcium channel%2C voltage-dependent%2C P/Q type%2C alpha 1A subunit%2C transcript variant X9;transcript_id=XM_006530595.5;extra_copy_number=0
CM058248.1	Liftoff	exon	94721620	94721730	.	+	.	ID=exon-XM_006530595.5-32;Parent=rna-XM_006530595.5;Dbxref=GeneID:12286,GenBank:XM_006530595.5,MGI:MGI:109482;gbkey=mRNA;gene=Cacna1a;product=calcium channel%2C voltage-dependent%2C P/Q type%2C alpha 1A subunit%2C transcript variant X9;transcript_id=XM_006530595.5;extra_copy_number=0
CM058248.1	Liftoff	exon	94727010	94727093	.	+	.	ID=exon-XM_006530595.5-33;Parent=rna-XM_006530595.5;Dbxref=GeneID:12286,GenBank:XM_006530595.5,MGI:MGI:109482;gbkey=mRNA;gene=Cacna1a;product=calcium channel%2C voltage-dependent%2C P/Q type%2C alpha 1A subunit%2C transcript variant X9;transcript_id=XM_006530595.5;extra_copy_number=0
CM058248.1	Liftoff	exon	94730353	94730358	.	+	.	ID=exon-XM_006530595.5-34;Parent=rna-XM_006530595.5;Dbxref=GeneID:12286,GenBank:XM_006530595.5,MGI:MGI:109482;gbkey=mRNA;gene=Cacna1a;product=calcium channel%2C voltage-dependent%2C P/Q type%2C alpha 1A subunit%2C transcript variant X9;transcript_id=XM_006530595.5;extra_copy_number=0
CM058248.1	Liftoff	exon	94734262	94734378	.	+	.	ID=exon-XM_006530595.5-35;Parent=rna-XM_006530595.5;Dbxref=GeneID:12286,GenBank:XM_006530595.5,MGI:MGI:109482;gbkey=mRNA;gene=Cacna1a;product=calcium channel%2C voltage-dependent%2C P/Q type%2C alpha 1A subunit%2C transcript variant X9;transcript_id=XM_006530595.5;extra_copy_number=0
CM058248.1	Liftoff	exon	94734629	94734694	.	+	.	ID=exon-XM_006530595.5-36;Parent=rna-XM_006530595.5;Dbxref=GeneID:12286,GenBank:XM_006530595.5,MGI:MGI:109482;gbkey=mRNA;gene=Cacna1a;product=calcium channel%2C voltage-dependent%2C P/Q type%2C alpha 1A subunit%2C transcript variant X9;transcript_id=XM_006530595.5;extra_copy_number=0
CM058248.1	Liftoff	exon	94734797	94734912	.	+	.	ID=exon-XM_006530595.5-37;Parent=rna-XM_006530595.5;Dbxref=GeneID:12286,GenBank:XM_006530595.5,MGI:MGI:109482;gbkey=mRNA;gene=Cacna1a;product=calcium channel%2C voltage-dependent%2C P/Q type%2C alpha 1A subunit%2C transcript variant X9;transcript_id=XM_006530595.5;extra_copy_number=0
CM058248.1	Liftoff	exon	94744469	94744619	.	+	.	ID=exon-XM_006530595.5-38;Parent=rna-XM_006530595.5;Dbxref=GeneID:12286,GenBank:XM_006530595.5,MGI:MGI:109482;gbkey=mRNA;gene=Cacna1a;product=calcium channel%2C voltage-dependent%2C P/Q type%2C alpha 1A subunit%2C transcript variant X9;transcript_id=XM_006530595.5;extra_copy_number=0
CM058248.1	Liftoff	exon	94745156	94745283	.	+	.	ID=exon-XM_006530595.5-39;Parent=rna-XM_006530595.5;Dbxref=GeneID:12286,GenBank:XM_006530595.5,MGI:MGI:109482;gbkey=mRNA;gene=Cacna1a;product=calcium channel%2C voltage-dependent%2C P/Q type%2C alpha 1A subunit%2C transcript variant X9;transcript_id=XM_006530595.5;extra_copy_number=0
CM058248.1	Liftoff	exon	94747560	94747656	.	+	.	ID=exon-XM_006530595.5-40;Parent=rna-XM_006530595.5;Dbxref=GeneID:12286,GenBank:XM_006530595.5,MGI:MGI:109482;gbkey=mRNA;gene=Cacna1a;product=calcium channel%2C voltage-dependent%2C P/Q type%2C alpha 1A subunit%2C transcript variant X9;transcript_id=XM_006530595.5;extra_copy_number=0
CM058248.1	Liftoff	exon	94750657	94750762	.	+	.	ID=exon-XM_006530595.5-41;Parent=rna-XM_006530595.5;Dbxref=GeneID:12286,GenBank:XM_006530595.5,MGI:MGI:109482;gbkey=mRNA;gene=Cacna1a;product=calcium channel%2C voltage-dependent%2C P/Q type%2C alpha 1A subunit%2C transcript variant X9;transcript_id=XM_006530595.5;extra_copy_number=0
CM058248.1	Liftoff	exon	94762408	94762515	.	+	.	ID=exon-XM_006530595.5-42;Parent=rna-XM_006530595.5;Dbxref=GeneID:12286,GenBank:XM_006530595.5,MGI:MGI:109482;gbkey=mRNA;gene=Cacna1a;product=calcium channel%2C voltage-dependent%2C P/Q type%2C alpha 1A subunit%2C transcript variant X9;transcript_id=XM_006530595.5;extra_copy_number=0
CM058248.1	Liftoff	exon	94762630	94762730	.	+	.	ID=exon-XM_006530595.5-43;Parent=rna-XM_006530595.5;Dbxref=GeneID:12286,GenBank:XM_006530595.5,MGI:MGI:109482;gbkey=mRNA;gene=Cacna1a;product=calcium channel%2C voltage-dependent%2C P/Q type%2C alpha 1A subunit%2C transcript variant X9;transcript_id=XM_006530595.5;extra_copy_number=0
CM058248.1	Liftoff	exon	94766012	94766121	.	+	.	ID=exon-XM_006530595.5-44;Parent=rna-XM_006530595.5;Dbxref=GeneID:12286,GenBank:XM_006530595.5,MGI:MGI:109482;gbkey=mRNA;gene=Cacna1a;product=calcium channel%2C voltage-dependent%2C P/Q type%2C alpha 1A subunit%2C transcript variant X9;transcript_id=XM_006530595.5;extra_copy_number=0
CM058248.1	Liftoff	exon	94766218	94766356	.	+	.	ID=exon-XM_006530595.5-45;Parent=rna-XM_006530595.5;Dbxref=GeneID:12286,GenBank:XM_006530595.5,MGI:MGI:109482;gbkey=mRNA;gene=Cacna1a;product=calcium channel%2C voltage-dependent%2C P/Q type%2C alpha 1A subunit%2C transcript variant X9;transcript_id=XM_006530595.5;extra_copy_number=0
CM058248.1	Liftoff	exon	94766455	94766568	.	+	.	ID=exon-XM_006530595.5-46;Parent=rna-XM_006530595.5;Dbxref=GeneID:12286,GenBank:XM_006530595.5,MGI:MGI:109482;gbkey=mRNA;gene=Cacna1a;product=calcium channel%2C voltage-dependent%2C P/Q type%2C alpha 1A subunit%2C transcript variant X9;transcript_id=XM_006530595.5;extra_copy_number=0
CM058248.1	Liftoff	exon	94768354	94768389	.	+	.	ID=exon-XM_006530595.5-47;Parent=rna-XM_006530595.5;Dbxref=GeneID:12286,GenBank:XM_006530595.5,MGI:MGI:109482;gbkey=mRNA;gene=Cacna1a;product=calcium channel%2C voltage-dependent%2C P/Q type%2C alpha 1A subunit%2C transcript variant X9;transcript_id=XM_006530595.5;extra_copy_number=0
CM058248.1	Liftoff	exon	94769317	94769503	.	+	.	ID=exon-XM_006530595.5-48;Parent=rna-XM_006530595.5;Dbxref=GeneID:12286,GenBank:XM_006530595.5,MGI:MGI:109482;gbkey=mRNA;gene=Cacna1a;product=calcium channel%2C voltage-dependent%2C P/Q type%2C alpha 1A subunit%2C transcript variant X9;transcript_id=XM_006530595.5;extra_copy_number=0
CM058248.1	Liftoff	exon	94771417	94771670	.	+	.	ID=exon-XM_006530595.5-49;Parent=rna-XM_006530595.5;Dbxref=GeneID:12286,GenBank:XM_006530595.5,MGI:MGI:109482;gbkey=mRNA;gene=Cacna1a;product=calcium channel%2C voltage-dependent%2C P/Q type%2C alpha 1A subunit%2C transcript variant X9;transcript_id=XM_006530595.5;extra_copy_number=0
CM058248.1	Liftoff	exon	94772043	94773056	.	+	.	ID=exon-XM_006530595.5-50;Parent=rna-XM_006530595.5;Dbxref=GeneID:12286,GenBank:XM_006530595.5,MGI:MGI:109482;gbkey=mRNA;gene=Cacna1a;product=calcium channel%2C voltage-dependent%2C P/Q type%2C alpha 1A subunit%2C transcript variant X9;transcript_id=XM_006530595.5;extra_copy_number=0
CM058248.1	Liftoff	CDS	94489205	94489470	.	+	.	ID=cds-XP_006530658.1;Parent=rna-XM_006530595.5;Dbxref=GeneID:12286,GenBank:XP_006530658.1,MGI:MGI:109482;Name=XP_006530658.1;gbkey=CDS;gene=Cacna1a;product=voltage-dependent P/Q-type calcium channel subunit alpha-1A isoform X9;protein_id=XP_006530658.1;extra_copy_number=0
CM058248.1	Liftoff	CDS	94548471	94548770	.	+	.	ID=cds-XP_006530658.1;Parent=rna-XM_006530595.5;Dbxref=GeneID:12286,GenBank:XP_006530658.1,MGI:MGI:109482;Name=XP_006530658.1;gbkey=CDS;gene=Cacna1a;product=voltage-dependent P/Q-type calcium channel subunit alpha-1A isoform X9;protein_id=XP_006530658.1;extra_copy_number=0
CM058248.1	Liftoff	CDS	94594324	94594429	.	+	.	ID=cds-XP_006530658.1;Parent=rna-XM_006530595.5;Dbxref=GeneID:12286,GenBank:XP_006530658.1,MGI:MGI:109482;Name=XP_006530658.1;gbkey=CDS;gene=Cacna1a;product=voltage-dependent P/Q-type calcium channel subunit alpha-1A isoform X9;protein_id=XP_006530658.1;extra_copy_number=0
CM058248.1	Liftoff	CDS	94595520	94595659	.	+	.	ID=cds-XP_006530658.1;Parent=rna-XM_006530595.5;Dbxref=GeneID:12286,GenBank:XP_006530658.1,MGI:MGI:109482;Name=XP_006530658.1;gbkey=CDS;gene=Cacna1a;product=voltage-dependent P/Q-type calcium channel subunit alpha-1A isoform X9;protein_id=XP_006530658.1;extra_copy_number=0
CM058248.1	Liftoff	CDS	94647818	94647909	.	+	.	ID=cds-XP_006530658.1;Parent=rna-XM_006530595.5;Dbxref=GeneID:12286,GenBank:XP_006530658.1,MGI:MGI:109482;Name=XP_006530658.1;gbkey=CDS;gene=Cacna1a;product=voltage-dependent P/Q-type calcium channel subunit alpha-1A isoform X9;protein_id=XP_006530658.1;extra_copy_number=0
CM058248.1	Liftoff	CDS	94651470	94651622	.	+	.	ID=cds-XP_006530658.1;Parent=rna-XM_006530595.5;Dbxref=GeneID:12286,GenBank:XP_006530658.1,MGI:MGI:109482;Name=XP_006530658.1;gbkey=CDS;gene=Cacna1a;product=voltage-dependent P/Q-type calcium channel subunit alpha-1A isoform X9;protein_id=XP_006530658.1;extra_copy_number=0
CM058248.1	Liftoff	CDS	94655873	94656066	.	+	.	ID=cds-XP_006530658.1;Parent=rna-XM_006530595.5;Dbxref=GeneID:12286,GenBank:XP_006530658.1,MGI:MGI:109482;Name=XP_006530658.1;gbkey=CDS;gene=Cacna1a;product=voltage-dependent P/Q-type calcium channel subunit alpha-1A isoform X9;protein_id=XP_006530658.1;extra_copy_number=0
CM058248.1	Liftoff	CDS	94666257	94666360	.	+	.	ID=cds-XP_006530658.1;Parent=rna-XM_006530595.5;Dbxref=GeneID:12286,GenBank:XP_006530658.1,MGI:MGI:109482;Name=XP_006530658.1;gbkey=CDS;gene=Cacna1a;product=voltage-dependent P/Q-type calcium channel subunit alpha-1A isoform X9;protein_id=XP_006530658.1;extra_copy_number=0
CM058248.1	Liftoff	CDS	94668924	94669039	.	+	.	ID=cds-XP_006530658.1;Parent=rna-XM_006530595.5;Dbxref=GeneID:12286,GenBank:XP_006530658.1,MGI:MGI:109482;Name=XP_006530658.1;gbkey=CDS;gene=Cacna1a;product=voltage-dependent P/Q-type calcium channel subunit alpha-1A isoform X9;protein_id=XP_006530658.1;extra_copy_number=0
CM058248.1	Liftoff	CDS	94669265	94669321	.	+	.	ID=cds-XP_006530658.1;Parent=rna-XM_006530595.5;Dbxref=GeneID:12286,GenBank:XP_006530658.1,MGI:MGI:109482;Name=XP_006530658.1;gbkey=CDS;gene=Cacna1a;product=voltage-dependent P/Q-type calcium channel subunit alpha-1A isoform X9;protein_id=XP_006530658.1;extra_copy_number=0
CM058248.1	Liftoff	CDS	94670296	94670391	.	+	.	ID=cds-XP_006530658.1;Parent=rna-XM_006530595.5;Dbxref=GeneID:12286,GenBank:XP_006530658.1,MGI:MGI:109482;Name=XP_006530658.1;gbkey=CDS;gene=Cacna1a;product=voltage-dependent P/Q-type calcium channel subunit alpha-1A isoform X9;protein_id=XP_006530658.1;extra_copy_number=0
CM058248.1	Liftoff	CDS	94677437	94677646	.	+	.	ID=cds-XP_006530658.1;Parent=rna-XM_006530595.5;Dbxref=GeneID:12286,GenBank:XP_006530658.1,MGI:MGI:109482;Name=XP_006530658.1;gbkey=CDS;gene=Cacna1a;product=voltage-dependent P/Q-type calcium channel subunit alpha-1A isoform X9;protein_id=XP_006530658.1;extra_copy_number=0
CM058248.1	Liftoff	CDS	94681372	94681484	.	+	.	ID=cds-XP_006530658.1;Parent=rna-XM_006530595.5;Dbxref=GeneID:12286,GenBank:XP_006530658.1,MGI:MGI:109482;Name=XP_006530658.1;gbkey=CDS;gene=Cacna1a;product=voltage-dependent P/Q-type calcium channel subunit alpha-1A isoform X9;protein_id=XP_006530658.1;extra_copy_number=0
CM058248.1	Liftoff	CDS	94682320	94682432	.	+	.	ID=cds-XP_006530658.1;Parent=rna-XM_006530595.5;Dbxref=GeneID:12286,GenBank:XP_006530658.1,MGI:MGI:109482;Name=XP_006530658.1;gbkey=CDS;gene=Cacna1a;product=voltage-dependent P/Q-type calcium channel subunit alpha-1A isoform X9;protein_id=XP_006530658.1;extra_copy_number=0
CM058248.1	Liftoff	CDS	94682541	94682672	.	+	.	ID=cds-XP_006530658.1;Parent=rna-XM_006530595.5;Dbxref=GeneID:12286,GenBank:XP_006530658.1,MGI:MGI:109482;Name=XP_006530658.1;gbkey=CDS;gene=Cacna1a;product=voltage-dependent P/Q-type calcium channel subunit alpha-1A isoform X9;protein_id=XP_006530658.1;extra_copy_number=0
CM058248.1	Liftoff	CDS	94683228	94683300	.	+	.	ID=cds-XP_006530658.1;Parent=rna-XM_006530595.5;Dbxref=GeneID:12286,GenBank:XP_006530658.1,MGI:MGI:109482;Name=XP_006530658.1;gbkey=CDS;gene=Cacna1a;product=voltage-dependent P/Q-type calcium channel subunit alpha-1A isoform X9;protein_id=XP_006530658.1;extra_copy_number=0
CM058248.1	Liftoff	CDS	94685876	94685993	.	+	.	ID=cds-XP_006530658.1;Parent=rna-XM_006530595.5;Dbxref=GeneID:12286,GenBank:XP_006530658.1,MGI:MGI:109482;Name=XP_006530658.1;gbkey=CDS;gene=Cacna1a;product=voltage-dependent P/Q-type calcium channel subunit alpha-1A isoform X9;protein_id=XP_006530658.1;extra_copy_number=0
CM058248.1	Liftoff	CDS	94686125	94686192	.	+	.	ID=cds-XP_006530658.1;Parent=rna-XM_006530595.5;Dbxref=GeneID:12286,GenBank:XP_006530658.1,MGI:MGI:109482;Name=XP_006530658.1;gbkey=CDS;gene=Cacna1a;product=voltage-dependent P/Q-type calcium channel subunit alpha-1A isoform X9;protein_id=XP_006530658.1;extra_copy_number=0
CM058248.1	Liftoff	CDS	94689567	94689673	.	+	.	ID=cds-XP_006530658.1;Parent=rna-XM_006530595.5;Dbxref=GeneID:12286,GenBank:XP_006530658.1,MGI:MGI:109482;Name=XP_006530658.1;gbkey=CDS;gene=Cacna1a;product=voltage-dependent P/Q-type calcium channel subunit alpha-1A isoform X9;protein_id=XP_006530658.1;extra_copy_number=0
CM058248.1	Liftoff	CDS	94691879	94692553	.	+	.	ID=cds-XP_006530658.1;Parent=rna-XM_006530595.5;Dbxref=GeneID:12286,GenBank:XP_006530658.1,MGI:MGI:109482;Name=XP_006530658.1;gbkey=CDS;gene=Cacna1a;product=voltage-dependent P/Q-type calcium channel subunit alpha-1A isoform X9;protein_id=XP_006530658.1;extra_copy_number=0
CM058248.1	Liftoff	CDS	94698817	94699262	.	+	.	ID=cds-XP_006530658.1;Parent=rna-XM_006530595.5;Dbxref=GeneID:12286,GenBank:XP_006530658.1,MGI:MGI:109482;Name=XP_006530658.1;gbkey=CDS;gene=Cacna1a;product=voltage-dependent P/Q-type calcium channel subunit alpha-1A isoform X9;protein_id=XP_006530658.1;extra_copy_number=0
CM058248.1	Liftoff	CDS	94700488	94700626	.	+	.	ID=cds-XP_006530658.1;Parent=rna-XM_006530595.5;Dbxref=GeneID:12286,GenBank:XP_006530658.1,MGI:MGI:109482;Name=XP_006530658.1;gbkey=CDS;gene=Cacna1a;product=voltage-dependent P/Q-type calcium channel subunit alpha-1A isoform X9;protein_id=XP_006530658.1;extra_copy_number=0
CM058248.1	Liftoff	CDS	94702772	94702901	.	+	.	ID=cds-XP_006530658.1;Parent=rna-XM_006530595.5;Dbxref=GeneID:12286,GenBank:XP_006530658.1,MGI:MGI:109482;Name=XP_006530658.1;gbkey=CDS;gene=Cacna1a;product=voltage-dependent P/Q-type calcium channel subunit alpha-1A isoform X9;protein_id=XP_006530658.1;extra_copy_number=0
CM058248.1	Liftoff	CDS	94704066	94704125	.	+	.	ID=cds-XP_006530658.1;Parent=rna-XM_006530595.5;Dbxref=GeneID:12286,GenBank:XP_006530658.1,MGI:MGI:109482;Name=XP_006530658.1;gbkey=CDS;gene=Cacna1a;product=voltage-dependent P/Q-type calcium channel subunit alpha-1A isoform X9;protein_id=XP_006530658.1;extra_copy_number=0
CM058248.1	Liftoff	CDS	94704656	94704762	.	+	.	ID=cds-XP_006530658.1;Parent=rna-XM_006530595.5;Dbxref=GeneID:12286,GenBank:XP_006530658.1,MGI:MGI:109482;Name=XP_006530658.1;gbkey=CDS;gene=Cacna1a;product=voltage-dependent P/Q-type calcium channel subunit alpha-1A isoform X9;protein_id=XP_006530658.1;extra_copy_number=0
CM058248.1	Liftoff	CDS	94712339	94712438	.	+	.	ID=cds-XP_006530658.1;Parent=rna-XM_006530595.5;Dbxref=GeneID:12286,GenBank:XP_006530658.1,MGI:MGI:109482;Name=XP_006530658.1;gbkey=CDS;gene=Cacna1a;product=voltage-dependent P/Q-type calcium channel subunit alpha-1A isoform X9;protein_id=XP_006530658.1;extra_copy_number=0
CM058248.1	Liftoff	CDS	94712932	94713092	.	+	.	ID=cds-XP_006530658.1;Parent=rna-XM_006530595.5;Dbxref=GeneID:12286,GenBank:XP_006530658.1,MGI:MGI:109482;Name=XP_006530658.1;gbkey=CDS;gene=Cacna1a;product=voltage-dependent P/Q-type calcium channel subunit alpha-1A isoform X9;protein_id=XP_006530658.1;extra_copy_number=0
CM058248.1	Liftoff	CDS	94714083	94714220	.	+	.	ID=cds-XP_006530658.1;Parent=rna-XM_006530595.5;Dbxref=GeneID:12286,GenBank:XP_006530658.1,MGI:MGI:109482;Name=XP_006530658.1;gbkey=CDS;gene=Cacna1a;product=voltage-dependent P/Q-type calcium channel subunit alpha-1A isoform X9;protein_id=XP_006530658.1;extra_copy_number=0
CM058248.1	Liftoff	CDS	94716428	94716629	.	+	.	ID=cds-XP_006530658.1;Parent=rna-XM_006530595.5;Dbxref=GeneID:12286,GenBank:XP_006530658.1,MGI:MGI:109482;Name=XP_006530658.1;gbkey=CDS;gene=Cacna1a;product=voltage-dependent P/Q-type calcium channel subunit alpha-1A isoform X9;protein_id=XP_006530658.1;extra_copy_number=0
CM058248.1	Liftoff	CDS	94719916	94720080	.	+	.	ID=cds-XP_006530658.1;Parent=rna-XM_006530595.5;Dbxref=GeneID:12286,GenBank:XP_006530658.1,MGI:MGI:109482;Name=XP_006530658.1;gbkey=CDS;gene=Cacna1a;product=voltage-dependent P/Q-type calcium channel subunit alpha-1A isoform X9;protein_id=XP_006530658.1;extra_copy_number=0
CM058248.1	Liftoff	CDS	94721620	94721730	.	+	.	ID=cds-XP_006530658.1;Parent=rna-XM_006530595.5;Dbxref=GeneID:12286,GenBank:XP_006530658.1,MGI:MGI:109482;Name=XP_006530658.1;gbkey=CDS;gene=Cacna1a;product=voltage-dependent P/Q-type calcium channel subunit alpha-1A isoform X9;protein_id=XP_006530658.1;extra_copy_number=0
CM058248.1	Liftoff	CDS	94727010	94727093	.	+	.	ID=cds-XP_006530658.1;Parent=rna-XM_006530595.5;Dbxref=GeneID:12286,GenBank:XP_006530658.1,MGI:MGI:109482;Name=XP_006530658.1;gbkey=CDS;gene=Cacna1a;product=voltage-dependent P/Q-type calcium channel subunit alpha-1A isoform X9;protein_id=XP_006530658.1;extra_copy_number=0
CM058248.1	Liftoff	CDS	94730353	94730358	.	+	.	ID=cds-XP_006530658.1;Parent=rna-XM_006530595.5;Dbxref=GeneID:12286,GenBank:XP_006530658.1,MGI:MGI:109482;Name=XP_006530658.1;gbkey=CDS;gene=Cacna1a;product=voltage-dependent P/Q-type calcium channel subunit alpha-1A isoform X9;protein_id=XP_006530658.1;extra_copy_number=0
CM058248.1	Liftoff	CDS	94734262	94734378	.	+	.	ID=cds-XP_006530658.1;Parent=rna-XM_006530595.5;Dbxref=GeneID:12286,GenBank:XP_006530658.1,MGI:MGI:109482;Name=XP_006530658.1;gbkey=CDS;gene=Cacna1a;product=voltage-dependent P/Q-type calcium channel subunit alpha-1A isoform X9;protein_id=XP_006530658.1;extra_copy_number=0
CM058248.1	Liftoff	CDS	94734629	94734694	.	+	.	ID=cds-XP_006530658.1;Parent=rna-XM_006530595.5;Dbxref=GeneID:12286,GenBank:XP_006530658.1,MGI:MGI:109482;Name=XP_006530658.1;gbkey=CDS;gene=Cacna1a;product=voltage-dependent P/Q-type calcium channel subunit alpha-1A isoform X9;protein_id=XP_006530658.1;extra_copy_number=0
CM058248.1	Liftoff	CDS	94734797	94734912	.	+	.	ID=cds-XP_006530658.1;Parent=rna-XM_006530595.5;Dbxref=GeneID:12286,GenBank:XP_006530658.1,MGI:MGI:109482;Name=XP_006530658.1;gbkey=CDS;gene=Cacna1a;product=voltage-dependent P/Q-type calcium channel subunit alpha-1A isoform X9;protein_id=XP_006530658.1;extra_copy_number=0
CM058248.1	Liftoff	CDS	94744469	94744619	.	+	.	ID=cds-XP_006530658.1;Parent=rna-XM_006530595.5;Dbxref=GeneID:12286,GenBank:XP_006530658.1,MGI:MGI:109482;Name=XP_006530658.1;gbkey=CDS;gene=Cacna1a;product=voltage-dependent P/Q-type calcium channel subunit alpha-1A isoform X9;protein_id=XP_006530658.1;extra_copy_number=0
CM058248.1	Liftoff	CDS	94745156	94745283	.	+	.	ID=cds-XP_006530658.1;Parent=rna-XM_006530595.5;Dbxref=GeneID:12286,GenBank:XP_006530658.1,MGI:MGI:109482;Name=XP_006530658.1;gbkey=CDS;gene=Cacna1a;product=voltage-dependent P/Q-type calcium channel subunit alpha-1A isoform X9;protein_id=XP_006530658.1;extra_copy_number=0
CM058248.1	Liftoff	CDS	94747560	94747656	.	+	.	ID=cds-XP_006530658.1;Parent=rna-XM_006530595.5;Dbxref=GeneID:12286,GenBank:XP_006530658.1,MGI:MGI:109482;Name=XP_006530658.1;gbkey=CDS;gene=Cacna1a;product=voltage-dependent P/Q-type calcium channel subunit alpha-1A isoform X9;protein_id=XP_006530658.1;extra_copy_number=0
CM058248.1	Liftoff	CDS	94750657	94750762	.	+	.	ID=cds-XP_006530658.1;Parent=rna-XM_006530595.5;Dbxref=GeneID:12286,GenBank:XP_006530658.1,MGI:MGI:109482;Name=XP_006530658.1;gbkey=CDS;gene=Cacna1a;product=voltage-dependent P/Q-type calcium channel subunit alpha-1A isoform X9;protein_id=XP_006530658.1;extra_copy_number=0
CM058248.1	Liftoff	CDS	94762408	94762515	.	+	.	ID=cds-XP_006530658.1;Parent=rna-XM_006530595.5;Dbxref=GeneID:12286,GenBank:XP_006530658.1,MGI:MGI:109482;Name=XP_006530658.1;gbkey=CDS;gene=Cacna1a;product=voltage-dependent P/Q-type calcium channel subunit alpha-1A isoform X9;protein_id=XP_006530658.1;extra_copy_number=0
CM058248.1	Liftoff	CDS	94762630	94762730	.	+	.	ID=cds-XP_006530658.1;Parent=rna-XM_006530595.5;Dbxref=GeneID:12286,GenBank:XP_006530658.1,MGI:MGI:109482;Name=XP_006530658.1;gbkey=CDS;gene=Cacna1a;product=voltage-dependent P/Q-type calcium channel subunit alpha-1A isoform X9;protein_id=XP_006530658.1;extra_copy_number=0
CM058248.1	Liftoff	CDS	94766012	94766121	.	+	.	ID=cds-XP_006530658.1;Parent=rna-XM_006530595.5;Dbxref=GeneID:12286,GenBank:XP_006530658.1,MGI:MGI:109482;Name=XP_006530658.1;gbkey=CDS;gene=Cacna1a;product=voltage-dependent P/Q-type calcium channel subunit alpha-1A isoform X9;protein_id=XP_006530658.1;extra_copy_number=0
CM058248.1	Liftoff	CDS	94766218	94766356	.	+	.	ID=cds-XP_006530658.1;Parent=rna-XM_006530595.5;Dbxref=GeneID:12286,GenBank:XP_006530658.1,MGI:MGI:109482;Name=XP_006530658.1;gbkey=CDS;gene=Cacna1a;product=voltage-dependent P/Q-type calcium channel subunit alpha-1A isoform X9;protein_id=XP_006530658.1;extra_copy_number=0
CM058248.1	Liftoff	CDS	94766455	94766568	.	+	.	ID=cds-XP_006530658.1;Parent=rna-XM_006530595.5;Dbxref=GeneID:12286,GenBank:XP_006530658.1,MGI:MGI:109482;Name=XP_006530658.1;gbkey=CDS;gene=Cacna1a;product=voltage-dependent P/Q-type calcium channel subunit alpha-1A isoform X9;protein_id=XP_006530658.1;extra_copy_number=0
CM058248.1	Liftoff	CDS	94768354	94768389	.	+	.	ID=cds-XP_006530658.1;Parent=rna-XM_006530595.5;Dbxref=GeneID:12286,GenBank:XP_006530658.1,MGI:MGI:109482;Name=XP_006530658.1;gbkey=CDS;gene=Cacna1a;product=voltage-dependent P/Q-type calcium channel subunit alpha-1A isoform X9;protein_id=XP_006530658.1;extra_copy_number=0
CM058248.1	Liftoff	CDS	94769317	94769503	.	+	.	ID=cds-XP_006530658.1;Parent=rna-XM_006530595.5;Dbxref=GeneID:12286,GenBank:XP_006530658.1,MGI:MGI:109482;Name=XP_006530658.1;gbkey=CDS;gene=Cacna1a;product=voltage-dependent P/Q-type calcium channel subunit alpha-1A isoform X9;protein_id=XP_006530658.1;extra_copy_number=0
CM058248.1	Liftoff	CDS	94771417	94771670	.	+	.	ID=cds-XP_006530658.1;Parent=rna-XM_006530595.5;Dbxref=GeneID:12286,GenBank:XP_006530658.1,MGI:MGI:109482;Name=XP_006530658.1;gbkey=CDS;gene=Cacna1a;product=voltage-dependent P/Q-type calcium channel subunit alpha-1A isoform X9;protein_id=XP_006530658.1;extra_copy_number=0
CM058248.1	Liftoff	CDS	94772043	94772513	.	+	.	ID=cds-XP_006530658.1;Parent=rna-XM_006530595.5;Dbxref=GeneID:12286,GenBank:XP_006530658.1,MGI:MGI:109482;Name=XP_006530658.1;gbkey=CDS;gene=Cacna1a;product=voltage-dependent P/Q-type calcium channel subunit alpha-1A isoform X9;protein_id=XP_006530658.1;extra_copy_number=0
CM058248.1	Liftoff	mRNA	94470691	94773056	.	+	.	ID=rna-XM_006530596.5;Parent=gene-Cacna1a;Dbxref=GeneID:12286,GenBank:XM_006530596.5,MGI:MGI:109482;Name=XM_006530596.5;gbkey=mRNA;gene=Cacna1a;model_evidence=Supporting evidence includes similarity to: 18 ESTs%2C 2 Proteins%2C 349 long SRA reads%2C and 100%25 coverage of the annotated genomic feature by RNAseq alignments%2C including 7 samples with support for all annotated introns;product=calcium channel%2C voltage-dependent%2C P/Q type%2C alpha 1A subunit%2C transcript variant X10;transcript_id=XM_006530596.5;matches_ref_protein=True;valid_ORF=True;extra_copy_number=0
CM058248.1	Liftoff	exon	94470691	94471112	.	+	.	ID=exon-XM_006530596.5-1;Parent=rna-XM_006530596.5;Dbxref=GeneID:12286,GenBank:XM_006530596.5,MGI:MGI:109482;gbkey=mRNA;gene=Cacna1a;product=calcium channel%2C voltage-dependent%2C P/Q type%2C alpha 1A subunit%2C transcript variant X10;transcript_id=XM_006530596.5;extra_copy_number=0
CM058248.1	Liftoff	exon	94489170	94489470	.	+	.	ID=exon-XM_006530596.5-2;Parent=rna-XM_006530596.5;Dbxref=GeneID:12286,GenBank:XM_006530596.5,MGI:MGI:109482;gbkey=mRNA;gene=Cacna1a;product=calcium channel%2C voltage-dependent%2C P/Q type%2C alpha 1A subunit%2C transcript variant X10;transcript_id=XM_006530596.5;extra_copy_number=0
CM058248.1	Liftoff	exon	94548471	94548770	.	+	.	ID=exon-XM_006530596.5-3;Parent=rna-XM_006530596.5;Dbxref=GeneID:12286,GenBank:XM_006530596.5,MGI:MGI:109482;gbkey=mRNA;gene=Cacna1a;product=calcium channel%2C voltage-dependent%2C P/Q type%2C alpha 1A subunit%2C transcript variant X10;transcript_id=XM_006530596.5;extra_copy_number=0
CM058248.1	Liftoff	exon	94594324	94594429	.	+	.	ID=exon-XM_006530596.5-4;Parent=rna-XM_006530596.5;Dbxref=GeneID:12286,GenBank:XM_006530596.5,MGI:MGI:109482;gbkey=mRNA;gene=Cacna1a;product=calcium channel%2C voltage-dependent%2C P/Q type%2C alpha 1A subunit%2C transcript variant X10;transcript_id=XM_006530596.5;extra_copy_number=0
CM058248.1	Liftoff	exon	94595520	94595659	.	+	.	ID=exon-XM_006530596.5-5;Parent=rna-XM_006530596.5;Dbxref=GeneID:12286,GenBank:XM_006530596.5,MGI:MGI:109482;gbkey=mRNA;gene=Cacna1a;product=calcium channel%2C voltage-dependent%2C P/Q type%2C alpha 1A subunit%2C transcript variant X10;transcript_id=XM_006530596.5;extra_copy_number=0
CM058248.1	Liftoff	exon	94647818	94647909	.	+	.	ID=exon-XM_006530596.5-6;Parent=rna-XM_006530596.5;Dbxref=GeneID:12286,GenBank:XM_006530596.5,MGI:MGI:109482;gbkey=mRNA;gene=Cacna1a;product=calcium channel%2C voltage-dependent%2C P/Q type%2C alpha 1A subunit%2C transcript variant X10;transcript_id=XM_006530596.5;extra_copy_number=0
CM058248.1	Liftoff	exon	94651470	94651622	.	+	.	ID=exon-XM_006530596.5-7;Parent=rna-XM_006530596.5;Dbxref=GeneID:12286,GenBank:XM_006530596.5,MGI:MGI:109482;gbkey=mRNA;gene=Cacna1a;product=calcium channel%2C voltage-dependent%2C P/Q type%2C alpha 1A subunit%2C transcript variant X10;transcript_id=XM_006530596.5;extra_copy_number=0
CM058248.1	Liftoff	exon	94655873	94656066	.	+	.	ID=exon-XM_006530596.5-8;Parent=rna-XM_006530596.5;Dbxref=GeneID:12286,GenBank:XM_006530596.5,MGI:MGI:109482;gbkey=mRNA;gene=Cacna1a;product=calcium channel%2C voltage-dependent%2C P/Q type%2C alpha 1A subunit%2C transcript variant X10;transcript_id=XM_006530596.5;extra_copy_number=0
CM058248.1	Liftoff	exon	94666257	94666360	.	+	.	ID=exon-XM_006530596.5-9;Parent=rna-XM_006530596.5;Dbxref=GeneID:12286,GenBank:XM_006530596.5,MGI:MGI:109482;gbkey=mRNA;gene=Cacna1a;product=calcium channel%2C voltage-dependent%2C P/Q type%2C alpha 1A subunit%2C transcript variant X10;transcript_id=XM_006530596.5;extra_copy_number=0
CM058248.1	Liftoff	exon	94668924	94669039	.	+	.	ID=exon-XM_006530596.5-10;Parent=rna-XM_006530596.5;Dbxref=GeneID:12286,GenBank:XM_006530596.5,MGI:MGI:109482;gbkey=mRNA;gene=Cacna1a;product=calcium channel%2C voltage-dependent%2C P/Q type%2C alpha 1A subunit%2C transcript variant X10;transcript_id=XM_006530596.5;extra_copy_number=0
CM058248.1	Liftoff	exon	94669265	94669321	.	+	.	ID=exon-XM_006530596.5-11;Parent=rna-XM_006530596.5;Dbxref=GeneID:12286,GenBank:XM_006530596.5,MGI:MGI:109482;gbkey=mRNA;gene=Cacna1a;product=calcium channel%2C voltage-dependent%2C P/Q type%2C alpha 1A subunit%2C transcript variant X10;transcript_id=XM_006530596.5;extra_copy_number=0
CM058248.1	Liftoff	exon	94670296	94670391	.	+	.	ID=exon-XM_006530596.5-12;Parent=rna-XM_006530596.5;Dbxref=GeneID:12286,GenBank:XM_006530596.5,MGI:MGI:109482;gbkey=mRNA;gene=Cacna1a;product=calcium channel%2C voltage-dependent%2C P/Q type%2C alpha 1A subunit%2C transcript variant X10;transcript_id=XM_006530596.5;extra_copy_number=0
CM058248.1	Liftoff	exon	94677437	94677646	.	+	.	ID=exon-XM_006530596.5-13;Parent=rna-XM_006530596.5;Dbxref=GeneID:12286,GenBank:XM_006530596.5,MGI:MGI:109482;gbkey=mRNA;gene=Cacna1a;product=calcium channel%2C voltage-dependent%2C P/Q type%2C alpha 1A subunit%2C transcript variant X10;transcript_id=XM_006530596.5;extra_copy_number=0
CM058248.1	Liftoff	exon	94681372	94681484	.	+	.	ID=exon-XM_006530596.5-14;Parent=rna-XM_006530596.5;Dbxref=GeneID:12286,GenBank:XM_006530596.5,MGI:MGI:109482;gbkey=mRNA;gene=Cacna1a;product=calcium channel%2C voltage-dependent%2C P/Q type%2C alpha 1A subunit%2C transcript variant X10;transcript_id=XM_006530596.5;extra_copy_number=0
CM058248.1	Liftoff	exon	94682320	94682432	.	+	.	ID=exon-XM_006530596.5-15;Parent=rna-XM_006530596.5;Dbxref=GeneID:12286,GenBank:XM_006530596.5,MGI:MGI:109482;gbkey=mRNA;gene=Cacna1a;product=calcium channel%2C voltage-dependent%2C P/Q type%2C alpha 1A subunit%2C transcript variant X10;transcript_id=XM_006530596.5;extra_copy_number=0
CM058248.1	Liftoff	exon	94682541	94682672	.	+	.	ID=exon-XM_006530596.5-16;Parent=rna-XM_006530596.5;Dbxref=GeneID:12286,GenBank:XM_006530596.5,MGI:MGI:109482;gbkey=mRNA;gene=Cacna1a;product=calcium channel%2C voltage-dependent%2C P/Q type%2C alpha 1A subunit%2C transcript variant X10;transcript_id=XM_006530596.5;extra_copy_number=0
CM058248.1	Liftoff	exon	94683228	94683300	.	+	.	ID=exon-XM_006530596.5-17;Parent=rna-XM_006530596.5;Dbxref=GeneID:12286,GenBank:XM_006530596.5,MGI:MGI:109482;gbkey=mRNA;gene=Cacna1a;product=calcium channel%2C voltage-dependent%2C P/Q type%2C alpha 1A subunit%2C transcript variant X10;transcript_id=XM_006530596.5;extra_copy_number=0
CM058248.1	Liftoff	exon	94685876	94685993	.	+	.	ID=exon-XM_006530596.5-18;Parent=rna-XM_006530596.5;Dbxref=GeneID:12286,GenBank:XM_006530596.5,MGI:MGI:109482;gbkey=mRNA;gene=Cacna1a;product=calcium channel%2C voltage-dependent%2C P/Q type%2C alpha 1A subunit%2C transcript variant X10;transcript_id=XM_006530596.5;extra_copy_number=0
CM058248.1	Liftoff	exon	94686125	94686192	.	+	.	ID=exon-XM_006530596.5-19;Parent=rna-XM_006530596.5;Dbxref=GeneID:12286,GenBank:XM_006530596.5,MGI:MGI:109482;gbkey=mRNA;gene=Cacna1a;product=calcium channel%2C voltage-dependent%2C P/Q type%2C alpha 1A subunit%2C transcript variant X10;transcript_id=XM_006530596.5;extra_copy_number=0
CM058248.1	Liftoff	exon	94689567	94689673	.	+	.	ID=exon-XM_006530596.5-20;Parent=rna-XM_006530596.5;Dbxref=GeneID:12286,GenBank:XM_006530596.5,MGI:MGI:109482;gbkey=mRNA;gene=Cacna1a;product=calcium channel%2C voltage-dependent%2C P/Q type%2C alpha 1A subunit%2C transcript variant X10;transcript_id=XM_006530596.5;extra_copy_number=0
CM058248.1	Liftoff	exon	94691879	94692553	.	+	.	ID=exon-XM_006530596.5-21;Parent=rna-XM_006530596.5;Dbxref=GeneID:12286,GenBank:XM_006530596.5,MGI:MGI:109482;gbkey=mRNA;gene=Cacna1a;product=calcium channel%2C voltage-dependent%2C P/Q type%2C alpha 1A subunit%2C transcript variant X10;transcript_id=XM_006530596.5;extra_copy_number=0
CM058248.1	Liftoff	exon	94698817	94699262	.	+	.	ID=exon-XM_006530596.5-22;Parent=rna-XM_006530596.5;Dbxref=GeneID:12286,GenBank:XM_006530596.5,MGI:MGI:109482;gbkey=mRNA;gene=Cacna1a;product=calcium channel%2C voltage-dependent%2C P/Q type%2C alpha 1A subunit%2C transcript variant X10;transcript_id=XM_006530596.5;extra_copy_number=0
CM058248.1	Liftoff	exon	94700488	94700626	.	+	.	ID=exon-XM_006530596.5-23;Parent=rna-XM_006530596.5;Dbxref=GeneID:12286,GenBank:XM_006530596.5,MGI:MGI:109482;gbkey=mRNA;gene=Cacna1a;product=calcium channel%2C voltage-dependent%2C P/Q type%2C alpha 1A subunit%2C transcript variant X10;transcript_id=XM_006530596.5;extra_copy_number=0
CM058248.1	Liftoff	exon	94702772	94702901	.	+	.	ID=exon-XM_006530596.5-24;Parent=rna-XM_006530596.5;Dbxref=GeneID:12286,GenBank:XM_006530596.5,MGI:MGI:109482;gbkey=mRNA;gene=Cacna1a;product=calcium channel%2C voltage-dependent%2C P/Q type%2C alpha 1A subunit%2C transcript variant X10;transcript_id=XM_006530596.5;extra_copy_number=0
CM058248.1	Liftoff	exon	94704066	94704125	.	+	.	ID=exon-XM_006530596.5-25;Parent=rna-XM_006530596.5;Dbxref=GeneID:12286,GenBank:XM_006530596.5,MGI:MGI:109482;gbkey=mRNA;gene=Cacna1a;product=calcium channel%2C voltage-dependent%2C P/Q type%2C alpha 1A subunit%2C transcript variant X10;transcript_id=XM_006530596.5;extra_copy_number=0
CM058248.1	Liftoff	exon	94704656	94704762	.	+	.	ID=exon-XM_006530596.5-26;Parent=rna-XM_006530596.5;Dbxref=GeneID:12286,GenBank:XM_006530596.5,MGI:MGI:109482;gbkey=mRNA;gene=Cacna1a;product=calcium channel%2C voltage-dependent%2C P/Q type%2C alpha 1A subunit%2C transcript variant X10;transcript_id=XM_006530596.5;extra_copy_number=0
CM058248.1	Liftoff	exon	94712339	94712438	.	+	.	ID=exon-XM_006530596.5-27;Parent=rna-XM_006530596.5;Dbxref=GeneID:12286,GenBank:XM_006530596.5,MGI:MGI:109482;gbkey=mRNA;gene=Cacna1a;product=calcium channel%2C voltage-dependent%2C P/Q type%2C alpha 1A subunit%2C transcript variant X10;transcript_id=XM_006530596.5;extra_copy_number=0
CM058248.1	Liftoff	exon	94712932	94713092	.	+	.	ID=exon-XM_006530596.5-28;Parent=rna-XM_006530596.5;Dbxref=GeneID:12286,GenBank:XM_006530596.5,MGI:MGI:109482;gbkey=mRNA;gene=Cacna1a;product=calcium channel%2C voltage-dependent%2C P/Q type%2C alpha 1A subunit%2C transcript variant X10;transcript_id=XM_006530596.5;extra_copy_number=0
CM058248.1	Liftoff	exon	94714083	94714220	.	+	.	ID=exon-XM_006530596.5-29;Parent=rna-XM_006530596.5;Dbxref=GeneID:12286,GenBank:XM_006530596.5,MGI:MGI:109482;gbkey=mRNA;gene=Cacna1a;product=calcium channel%2C voltage-dependent%2C P/Q type%2C alpha 1A subunit%2C transcript variant X10;transcript_id=XM_006530596.5;extra_copy_number=0
CM058248.1	Liftoff	exon	94716428	94716629	.	+	.	ID=exon-XM_006530596.5-30;Parent=rna-XM_006530596.5;Dbxref=GeneID:12286,GenBank:XM_006530596.5,MGI:MGI:109482;gbkey=mRNA;gene=Cacna1a;product=calcium channel%2C voltage-dependent%2C P/Q type%2C alpha 1A subunit%2C transcript variant X10;transcript_id=XM_006530596.5;extra_copy_number=0
CM058248.1	Liftoff	exon	94719916	94720080	.	+	.	ID=exon-XM_006530596.5-31;Parent=rna-XM_006530596.5;Dbxref=GeneID:12286,GenBank:XM_006530596.5,MGI:MGI:109482;gbkey=mRNA;gene=Cacna1a;product=calcium channel%2C voltage-dependent%2C P/Q type%2C alpha 1A subunit%2C transcript variant X10;transcript_id=XM_006530596.5;extra_copy_number=0
CM058248.1	Liftoff	exon	94721620	94721730	.	+	.	ID=exon-XM_006530596.5-32;Parent=rna-XM_006530596.5;Dbxref=GeneID:12286,GenBank:XM_006530596.5,MGI:MGI:109482;gbkey=mRNA;gene=Cacna1a;product=calcium channel%2C voltage-dependent%2C P/Q type%2C alpha 1A subunit%2C transcript variant X10;transcript_id=XM_006530596.5;extra_copy_number=0
CM058248.1	Liftoff	exon	94727010	94727093	.	+	.	ID=exon-XM_006530596.5-33;Parent=rna-XM_006530596.5;Dbxref=GeneID:12286,GenBank:XM_006530596.5,MGI:MGI:109482;gbkey=mRNA;gene=Cacna1a;product=calcium channel%2C voltage-dependent%2C P/Q type%2C alpha 1A subunit%2C transcript variant X10;transcript_id=XM_006530596.5;extra_copy_number=0
CM058248.1	Liftoff	exon	94730353	94730358	.	+	.	ID=exon-XM_006530596.5-34;Parent=rna-XM_006530596.5;Dbxref=GeneID:12286,GenBank:XM_006530596.5,MGI:MGI:109482;gbkey=mRNA;gene=Cacna1a;product=calcium channel%2C voltage-dependent%2C P/Q type%2C alpha 1A subunit%2C transcript variant X10;transcript_id=XM_006530596.5;extra_copy_number=0
CM058248.1	Liftoff	exon	94734262	94734378	.	+	.	ID=exon-XM_006530596.5-35;Parent=rna-XM_006530596.5;Dbxref=GeneID:12286,GenBank:XM_006530596.5,MGI:MGI:109482;gbkey=mRNA;gene=Cacna1a;product=calcium channel%2C voltage-dependent%2C P/Q type%2C alpha 1A subunit%2C transcript variant X10;transcript_id=XM_006530596.5;extra_copy_number=0
CM058248.1	Liftoff	exon	94734629	94734694	.	+	.	ID=exon-XM_006530596.5-36;Parent=rna-XM_006530596.5;Dbxref=GeneID:12286,GenBank:XM_006530596.5,MGI:MGI:109482;gbkey=mRNA;gene=Cacna1a;product=calcium channel%2C voltage-dependent%2C P/Q type%2C alpha 1A subunit%2C transcript variant X10;transcript_id=XM_006530596.5;extra_copy_number=0
CM058248.1	Liftoff	exon	94734797	94734912	.	+	.	ID=exon-XM_006530596.5-37;Parent=rna-XM_006530596.5;Dbxref=GeneID:12286,GenBank:XM_006530596.5,MGI:MGI:109482;gbkey=mRNA;gene=Cacna1a;product=calcium channel%2C voltage-dependent%2C P/Q type%2C alpha 1A subunit%2C transcript variant X10;transcript_id=XM_006530596.5;extra_copy_number=0
CM058248.1	Liftoff	exon	94744469	94744619	.	+	.	ID=exon-XM_006530596.5-38;Parent=rna-XM_006530596.5;Dbxref=GeneID:12286,GenBank:XM_006530596.5,MGI:MGI:109482;gbkey=mRNA;gene=Cacna1a;product=calcium channel%2C voltage-dependent%2C P/Q type%2C alpha 1A subunit%2C transcript variant X10;transcript_id=XM_006530596.5;extra_copy_number=0
CM058248.1	Liftoff	exon	94745156	94745283	.	+	.	ID=exon-XM_006530596.5-39;Parent=rna-XM_006530596.5;Dbxref=GeneID:12286,GenBank:XM_006530596.5,MGI:MGI:109482;gbkey=mRNA;gene=Cacna1a;product=calcium channel%2C voltage-dependent%2C P/Q type%2C alpha 1A subunit%2C transcript variant X10;transcript_id=XM_006530596.5;extra_copy_number=0
CM058248.1	Liftoff	exon	94748439	94748535	.	+	.	ID=exon-XM_006530596.5-40;Parent=rna-XM_006530596.5;Dbxref=GeneID:12286,GenBank:XM_006530596.5,MGI:MGI:109482;gbkey=mRNA;gene=Cacna1a;product=calcium channel%2C voltage-dependent%2C P/Q type%2C alpha 1A subunit%2C transcript variant X10;transcript_id=XM_006530596.5;extra_copy_number=0
CM058248.1	Liftoff	exon	94750657	94750762	.	+	.	ID=exon-XM_006530596.5-41;Parent=rna-XM_006530596.5;Dbxref=GeneID:12286,GenBank:XM_006530596.5,MGI:MGI:109482;gbkey=mRNA;gene=Cacna1a;product=calcium channel%2C voltage-dependent%2C P/Q type%2C alpha 1A subunit%2C transcript variant X10;transcript_id=XM_006530596.5;extra_copy_number=0
CM058248.1	Liftoff	exon	94762408	94762515	.	+	.	ID=exon-XM_006530596.5-42;Parent=rna-XM_006530596.5;Dbxref=GeneID:12286,GenBank:XM_006530596.5,MGI:MGI:109482;gbkey=mRNA;gene=Cacna1a;product=calcium channel%2C voltage-dependent%2C P/Q type%2C alpha 1A subunit%2C transcript variant X10;transcript_id=XM_006530596.5;extra_copy_number=0
CM058248.1	Liftoff	exon	94762630	94762730	.	+	.	ID=exon-XM_006530596.5-43;Parent=rna-XM_006530596.5;Dbxref=GeneID:12286,GenBank:XM_006530596.5,MGI:MGI:109482;gbkey=mRNA;gene=Cacna1a;product=calcium channel%2C voltage-dependent%2C P/Q type%2C alpha 1A subunit%2C transcript variant X10;transcript_id=XM_006530596.5;extra_copy_number=0
CM058248.1	Liftoff	exon	94766012	94766121	.	+	.	ID=exon-XM_006530596.5-44;Parent=rna-XM_006530596.5;Dbxref=GeneID:12286,GenBank:XM_006530596.5,MGI:MGI:109482;gbkey=mRNA;gene=Cacna1a;product=calcium channel%2C voltage-dependent%2C P/Q type%2C alpha 1A subunit%2C transcript variant X10;transcript_id=XM_006530596.5;extra_copy_number=0
CM058248.1	Liftoff	exon	94766218	94766356	.	+	.	ID=exon-XM_006530596.5-45;Parent=rna-XM_006530596.5;Dbxref=GeneID:12286,GenBank:XM_006530596.5,MGI:MGI:109482;gbkey=mRNA;gene=Cacna1a;product=calcium channel%2C voltage-dependent%2C P/Q type%2C alpha 1A subunit%2C transcript variant X10;transcript_id=XM_006530596.5;extra_copy_number=0
CM058248.1	Liftoff	exon	94766455	94766568	.	+	.	ID=exon-XM_006530596.5-46;Parent=rna-XM_006530596.5;Dbxref=GeneID:12286,GenBank:XM_006530596.5,MGI:MGI:109482;gbkey=mRNA;gene=Cacna1a;product=calcium channel%2C voltage-dependent%2C P/Q type%2C alpha 1A subunit%2C transcript variant X10;transcript_id=XM_006530596.5;extra_copy_number=0
CM058248.1	Liftoff	exon	94768354	94768389	.	+	.	ID=exon-XM_006530596.5-47;Parent=rna-XM_006530596.5;Dbxref=GeneID:12286,GenBank:XM_006530596.5,MGI:MGI:109482;gbkey=mRNA;gene=Cacna1a;product=calcium channel%2C voltage-dependent%2C P/Q type%2C alpha 1A subunit%2C transcript variant X10;transcript_id=XM_006530596.5;extra_copy_number=0
CM058248.1	Liftoff	exon	94769317	94769503	.	+	.	ID=exon-XM_006530596.5-48;Parent=rna-XM_006530596.5;Dbxref=GeneID:12286,GenBank:XM_006530596.5,MGI:MGI:109482;gbkey=mRNA;gene=Cacna1a;product=calcium channel%2C voltage-dependent%2C P/Q type%2C alpha 1A subunit%2C transcript variant X10;transcript_id=XM_006530596.5;extra_copy_number=0
CM058248.1	Liftoff	exon	94771417	94771670	.	+	.	ID=exon-XM_006530596.5-49;Parent=rna-XM_006530596.5;Dbxref=GeneID:12286,GenBank:XM_006530596.5,MGI:MGI:109482;gbkey=mRNA;gene=Cacna1a;product=calcium channel%2C voltage-dependent%2C P/Q type%2C alpha 1A subunit%2C transcript variant X10;transcript_id=XM_006530596.5;extra_copy_number=0
CM058248.1	Liftoff	exon	94772043	94773056	.	+	.	ID=exon-XM_006530596.5-50;Parent=rna-XM_006530596.5;Dbxref=GeneID:12286,GenBank:XM_006530596.5,MGI:MGI:109482;gbkey=mRNA;gene=Cacna1a;product=calcium channel%2C voltage-dependent%2C P/Q type%2C alpha 1A subunit%2C transcript variant X10;transcript_id=XM_006530596.5;extra_copy_number=0
CM058248.1	Liftoff	CDS	94489205	94489470	.	+	.	ID=cds-XP_006530659.1;Parent=rna-XM_006530596.5;Dbxref=GeneID:12286,GenBank:XP_006530659.1,MGI:MGI:109482;Name=XP_006530659.1;gbkey=CDS;gene=Cacna1a;product=voltage-dependent P/Q-type calcium channel subunit alpha-1A isoform X10;protein_id=XP_006530659.1;extra_copy_number=0
CM058248.1	Liftoff	CDS	94548471	94548770	.	+	.	ID=cds-XP_006530659.1;Parent=rna-XM_006530596.5;Dbxref=GeneID:12286,GenBank:XP_006530659.1,MGI:MGI:109482;Name=XP_006530659.1;gbkey=CDS;gene=Cacna1a;product=voltage-dependent P/Q-type calcium channel subunit alpha-1A isoform X10;protein_id=XP_006530659.1;extra_copy_number=0
CM058248.1	Liftoff	CDS	94594324	94594429	.	+	.	ID=cds-XP_006530659.1;Parent=rna-XM_006530596.5;Dbxref=GeneID:12286,GenBank:XP_006530659.1,MGI:MGI:109482;Name=XP_006530659.1;gbkey=CDS;gene=Cacna1a;product=voltage-dependent P/Q-type calcium channel subunit alpha-1A isoform X10;protein_id=XP_006530659.1;extra_copy_number=0
CM058248.1	Liftoff	CDS	94595520	94595659	.	+	.	ID=cds-XP_006530659.1;Parent=rna-XM_006530596.5;Dbxref=GeneID:12286,GenBank:XP_006530659.1,MGI:MGI:109482;Name=XP_006530659.1;gbkey=CDS;gene=Cacna1a;product=voltage-dependent P/Q-type calcium channel subunit alpha-1A isoform X10;protein_id=XP_006530659.1;extra_copy_number=0
CM058248.1	Liftoff	CDS	94647818	94647909	.	+	.	ID=cds-XP_006530659.1;Parent=rna-XM_006530596.5;Dbxref=GeneID:12286,GenBank:XP_006530659.1,MGI:MGI:109482;Name=XP_006530659.1;gbkey=CDS;gene=Cacna1a;product=voltage-dependent P/Q-type calcium channel subunit alpha-1A isoform X10;protein_id=XP_006530659.1;extra_copy_number=0
CM058248.1	Liftoff	CDS	94651470	94651622	.	+	.	ID=cds-XP_006530659.1;Parent=rna-XM_006530596.5;Dbxref=GeneID:12286,GenBank:XP_006530659.1,MGI:MGI:109482;Name=XP_006530659.1;gbkey=CDS;gene=Cacna1a;product=voltage-dependent P/Q-type calcium channel subunit alpha-1A isoform X10;protein_id=XP_006530659.1;extra_copy_number=0
CM058248.1	Liftoff	CDS	94655873	94656066	.	+	.	ID=cds-XP_006530659.1;Parent=rna-XM_006530596.5;Dbxref=GeneID:12286,GenBank:XP_006530659.1,MGI:MGI:109482;Name=XP_006530659.1;gbkey=CDS;gene=Cacna1a;product=voltage-dependent P/Q-type calcium channel subunit alpha-1A isoform X10;protein_id=XP_006530659.1;extra_copy_number=0
CM058248.1	Liftoff	CDS	94666257	94666360	.	+	.	ID=cds-XP_006530659.1;Parent=rna-XM_006530596.5;Dbxref=GeneID:12286,GenBank:XP_006530659.1,MGI:MGI:109482;Name=XP_006530659.1;gbkey=CDS;gene=Cacna1a;product=voltage-dependent P/Q-type calcium channel subunit alpha-1A isoform X10;protein_id=XP_006530659.1;extra_copy_number=0
CM058248.1	Liftoff	CDS	94668924	94669039	.	+	.	ID=cds-XP_006530659.1;Parent=rna-XM_006530596.5;Dbxref=GeneID:12286,GenBank:XP_006530659.1,MGI:MGI:109482;Name=XP_006530659.1;gbkey=CDS;gene=Cacna1a;product=voltage-dependent P/Q-type calcium channel subunit alpha-1A isoform X10;protein_id=XP_006530659.1;extra_copy_number=0
CM058248.1	Liftoff	CDS	94669265	94669321	.	+	.	ID=cds-XP_006530659.1;Parent=rna-XM_006530596.5;Dbxref=GeneID:12286,GenBank:XP_006530659.1,MGI:MGI:109482;Name=XP_006530659.1;gbkey=CDS;gene=Cacna1a;product=voltage-dependent P/Q-type calcium channel subunit alpha-1A isoform X10;protein_id=XP_006530659.1;extra_copy_number=0
CM058248.1	Liftoff	CDS	94670296	94670391	.	+	.	ID=cds-XP_006530659.1;Parent=rna-XM_006530596.5;Dbxref=GeneID:12286,GenBank:XP_006530659.1,MGI:MGI:109482;Name=XP_006530659.1;gbkey=CDS;gene=Cacna1a;product=voltage-dependent P/Q-type calcium channel subunit alpha-1A isoform X10;protein_id=XP_006530659.1;extra_copy_number=0
CM058248.1	Liftoff	CDS	94677437	94677646	.	+	.	ID=cds-XP_006530659.1;Parent=rna-XM_006530596.5;Dbxref=GeneID:12286,GenBank:XP_006530659.1,MGI:MGI:109482;Name=XP_006530659.1;gbkey=CDS;gene=Cacna1a;product=voltage-dependent P/Q-type calcium channel subunit alpha-1A isoform X10;protein_id=XP_006530659.1;extra_copy_number=0
CM058248.1	Liftoff	CDS	94681372	94681484	.	+	.	ID=cds-XP_006530659.1;Parent=rna-XM_006530596.5;Dbxref=GeneID:12286,GenBank:XP_006530659.1,MGI:MGI:109482;Name=XP_006530659.1;gbkey=CDS;gene=Cacna1a;product=voltage-dependent P/Q-type calcium channel subunit alpha-1A isoform X10;protein_id=XP_006530659.1;extra_copy_number=0
CM058248.1	Liftoff	CDS	94682320	94682432	.	+	.	ID=cds-XP_006530659.1;Parent=rna-XM_006530596.5;Dbxref=GeneID:12286,GenBank:XP_006530659.1,MGI:MGI:109482;Name=XP_006530659.1;gbkey=CDS;gene=Cacna1a;product=voltage-dependent P/Q-type calcium channel subunit alpha-1A isoform X10;protein_id=XP_006530659.1;extra_copy_number=0
CM058248.1	Liftoff	CDS	94682541	94682672	.	+	.	ID=cds-XP_006530659.1;Parent=rna-XM_006530596.5;Dbxref=GeneID:12286,GenBank:XP_006530659.1,MGI:MGI:109482;Name=XP_006530659.1;gbkey=CDS;gene=Cacna1a;product=voltage-dependent P/Q-type calcium channel subunit alpha-1A isoform X10;protein_id=XP_006530659.1;extra_copy_number=0
CM058248.1	Liftoff	CDS	94683228	94683300	.	+	.	ID=cds-XP_006530659.1;Parent=rna-XM_006530596.5;Dbxref=GeneID:12286,GenBank:XP_006530659.1,MGI:MGI:109482;Name=XP_006530659.1;gbkey=CDS;gene=Cacna1a;product=voltage-dependent P/Q-type calcium channel subunit alpha-1A isoform X10;protein_id=XP_006530659.1;extra_copy_number=0
CM058248.1	Liftoff	CDS	94685876	94685993	.	+	.	ID=cds-XP_006530659.1;Parent=rna-XM_006530596.5;Dbxref=GeneID:12286,GenBank:XP_006530659.1,MGI:MGI:109482;Name=XP_006530659.1;gbkey=CDS;gene=Cacna1a;product=voltage-dependent P/Q-type calcium channel subunit alpha-1A isoform X10;protein_id=XP_006530659.1;extra_copy_number=0
CM058248.1	Liftoff	CDS	94686125	94686192	.	+	.	ID=cds-XP_006530659.1;Parent=rna-XM_006530596.5;Dbxref=GeneID:12286,GenBank:XP_006530659.1,MGI:MGI:109482;Name=XP_006530659.1;gbkey=CDS;gene=Cacna1a;product=voltage-dependent P/Q-type calcium channel subunit alpha-1A isoform X10;protein_id=XP_006530659.1;extra_copy_number=0
CM058248.1	Liftoff	CDS	94689567	94689673	.	+	.	ID=cds-XP_006530659.1;Parent=rna-XM_006530596.5;Dbxref=GeneID:12286,GenBank:XP_006530659.1,MGI:MGI:109482;Name=XP_006530659.1;gbkey=CDS;gene=Cacna1a;product=voltage-dependent P/Q-type calcium channel subunit alpha-1A isoform X10;protein_id=XP_006530659.1;extra_copy_number=0
CM058248.1	Liftoff	CDS	94691879	94692553	.	+	.	ID=cds-XP_006530659.1;Parent=rna-XM_006530596.5;Dbxref=GeneID:12286,GenBank:XP_006530659.1,MGI:MGI:109482;Name=XP_006530659.1;gbkey=CDS;gene=Cacna1a;product=voltage-dependent P/Q-type calcium channel subunit alpha-1A isoform X10;protein_id=XP_006530659.1;extra_copy_number=0
CM058248.1	Liftoff	CDS	94698817	94699262	.	+	.	ID=cds-XP_006530659.1;Parent=rna-XM_006530596.5;Dbxref=GeneID:12286,GenBank:XP_006530659.1,MGI:MGI:109482;Name=XP_006530659.1;gbkey=CDS;gene=Cacna1a;product=voltage-dependent P/Q-type calcium channel subunit alpha-1A isoform X10;protein_id=XP_006530659.1;extra_copy_number=0
CM058248.1	Liftoff	CDS	94700488	94700626	.	+	.	ID=cds-XP_006530659.1;Parent=rna-XM_006530596.5;Dbxref=GeneID:12286,GenBank:XP_006530659.1,MGI:MGI:109482;Name=XP_006530659.1;gbkey=CDS;gene=Cacna1a;product=voltage-dependent P/Q-type calcium channel subunit alpha-1A isoform X10;protein_id=XP_006530659.1;extra_copy_number=0
CM058248.1	Liftoff	CDS	94702772	94702901	.	+	.	ID=cds-XP_006530659.1;Parent=rna-XM_006530596.5;Dbxref=GeneID:12286,GenBank:XP_006530659.1,MGI:MGI:109482;Name=XP_006530659.1;gbkey=CDS;gene=Cacna1a;product=voltage-dependent P/Q-type calcium channel subunit alpha-1A isoform X10;protein_id=XP_006530659.1;extra_copy_number=0
CM058248.1	Liftoff	CDS	94704066	94704125	.	+	.	ID=cds-XP_006530659.1;Parent=rna-XM_006530596.5;Dbxref=GeneID:12286,GenBank:XP_006530659.1,MGI:MGI:109482;Name=XP_006530659.1;gbkey=CDS;gene=Cacna1a;product=voltage-dependent P/Q-type calcium channel subunit alpha-1A isoform X10;protein_id=XP_006530659.1;extra_copy_number=0
CM058248.1	Liftoff	CDS	94704656	94704762	.	+	.	ID=cds-XP_006530659.1;Parent=rna-XM_006530596.5;Dbxref=GeneID:12286,GenBank:XP_006530659.1,MGI:MGI:109482;Name=XP_006530659.1;gbkey=CDS;gene=Cacna1a;product=voltage-dependent P/Q-type calcium channel subunit alpha-1A isoform X10;protein_id=XP_006530659.1;extra_copy_number=0
CM058248.1	Liftoff	CDS	94712339	94712438	.	+	.	ID=cds-XP_006530659.1;Parent=rna-XM_006530596.5;Dbxref=GeneID:12286,GenBank:XP_006530659.1,MGI:MGI:109482;Name=XP_006530659.1;gbkey=CDS;gene=Cacna1a;product=voltage-dependent P/Q-type calcium channel subunit alpha-1A isoform X10;protein_id=XP_006530659.1;extra_copy_number=0
CM058248.1	Liftoff	CDS	94712932	94713092	.	+	.	ID=cds-XP_006530659.1;Parent=rna-XM_006530596.5;Dbxref=GeneID:12286,GenBank:XP_006530659.1,MGI:MGI:109482;Name=XP_006530659.1;gbkey=CDS;gene=Cacna1a;product=voltage-dependent P/Q-type calcium channel subunit alpha-1A isoform X10;protein_id=XP_006530659.1;extra_copy_number=0
CM058248.1	Liftoff	CDS	94714083	94714220	.	+	.	ID=cds-XP_006530659.1;Parent=rna-XM_006530596.5;Dbxref=GeneID:12286,GenBank:XP_006530659.1,MGI:MGI:109482;Name=XP_006530659.1;gbkey=CDS;gene=Cacna1a;product=voltage-dependent P/Q-type calcium channel subunit alpha-1A isoform X10;protein_id=XP_006530659.1;extra_copy_number=0
CM058248.1	Liftoff	CDS	94716428	94716629	.	+	.	ID=cds-XP_006530659.1;Parent=rna-XM_006530596.5;Dbxref=GeneID:12286,GenBank:XP_006530659.1,MGI:MGI:109482;Name=XP_006530659.1;gbkey=CDS;gene=Cacna1a;product=voltage-dependent P/Q-type calcium channel subunit alpha-1A isoform X10;protein_id=XP_006530659.1;extra_copy_number=0
CM058248.1	Liftoff	CDS	94719916	94720080	.	+	.	ID=cds-XP_006530659.1;Parent=rna-XM_006530596.5;Dbxref=GeneID:12286,GenBank:XP_006530659.1,MGI:MGI:109482;Name=XP_006530659.1;gbkey=CDS;gene=Cacna1a;product=voltage-dependent P/Q-type calcium channel subunit alpha-1A isoform X10;protein_id=XP_006530659.1;extra_copy_number=0
CM058248.1	Liftoff	CDS	94721620	94721730	.	+	.	ID=cds-XP_006530659.1;Parent=rna-XM_006530596.5;Dbxref=GeneID:12286,GenBank:XP_006530659.1,MGI:MGI:109482;Name=XP_006530659.1;gbkey=CDS;gene=Cacna1a;product=voltage-dependent P/Q-type calcium channel subunit alpha-1A isoform X10;protein_id=XP_006530659.1;extra_copy_number=0
CM058248.1	Liftoff	CDS	94727010	94727093	.	+	.	ID=cds-XP_006530659.1;Parent=rna-XM_006530596.5;Dbxref=GeneID:12286,GenBank:XP_006530659.1,MGI:MGI:109482;Name=XP_006530659.1;gbkey=CDS;gene=Cacna1a;product=voltage-dependent P/Q-type calcium channel subunit alpha-1A isoform X10;protein_id=XP_006530659.1;extra_copy_number=0
CM058248.1	Liftoff	CDS	94730353	94730358	.	+	.	ID=cds-XP_006530659.1;Parent=rna-XM_006530596.5;Dbxref=GeneID:12286,GenBank:XP_006530659.1,MGI:MGI:109482;Name=XP_006530659.1;gbkey=CDS;gene=Cacna1a;product=voltage-dependent P/Q-type calcium channel subunit alpha-1A isoform X10;protein_id=XP_006530659.1;extra_copy_number=0
CM058248.1	Liftoff	CDS	94734262	94734378	.	+	.	ID=cds-XP_006530659.1;Parent=rna-XM_006530596.5;Dbxref=GeneID:12286,GenBank:XP_006530659.1,MGI:MGI:109482;Name=XP_006530659.1;gbkey=CDS;gene=Cacna1a;product=voltage-dependent P/Q-type calcium channel subunit alpha-1A isoform X10;protein_id=XP_006530659.1;extra_copy_number=0
CM058248.1	Liftoff	CDS	94734629	94734694	.	+	.	ID=cds-XP_006530659.1;Parent=rna-XM_006530596.5;Dbxref=GeneID:12286,GenBank:XP_006530659.1,MGI:MGI:109482;Name=XP_006530659.1;gbkey=CDS;gene=Cacna1a;product=voltage-dependent P/Q-type calcium channel subunit alpha-1A isoform X10;protein_id=XP_006530659.1;extra_copy_number=0
CM058248.1	Liftoff	CDS	94734797	94734912	.	+	.	ID=cds-XP_006530659.1;Parent=rna-XM_006530596.5;Dbxref=GeneID:12286,GenBank:XP_006530659.1,MGI:MGI:109482;Name=XP_006530659.1;gbkey=CDS;gene=Cacna1a;product=voltage-dependent P/Q-type calcium channel subunit alpha-1A isoform X10;protein_id=XP_006530659.1;extra_copy_number=0
CM058248.1	Liftoff	CDS	94744469	94744619	.	+	.	ID=cds-XP_006530659.1;Parent=rna-XM_006530596.5;Dbxref=GeneID:12286,GenBank:XP_006530659.1,MGI:MGI:109482;Name=XP_006530659.1;gbkey=CDS;gene=Cacna1a;product=voltage-dependent P/Q-type calcium channel subunit alpha-1A isoform X10;protein_id=XP_006530659.1;extra_copy_number=0
CM058248.1	Liftoff	CDS	94745156	94745283	.	+	.	ID=cds-XP_006530659.1;Parent=rna-XM_006530596.5;Dbxref=GeneID:12286,GenBank:XP_006530659.1,MGI:MGI:109482;Name=XP_006530659.1;gbkey=CDS;gene=Cacna1a;product=voltage-dependent P/Q-type calcium channel subunit alpha-1A isoform X10;protein_id=XP_006530659.1;extra_copy_number=0
CM058248.1	Liftoff	CDS	94748439	94748535	.	+	.	ID=cds-XP_006530659.1;Parent=rna-XM_006530596.5;Dbxref=GeneID:12286,GenBank:XP_006530659.1,MGI:MGI:109482;Name=XP_006530659.1;gbkey=CDS;gene=Cacna1a;product=voltage-dependent P/Q-type calcium channel subunit alpha-1A isoform X10;protein_id=XP_006530659.1;extra_copy_number=0
CM058248.1	Liftoff	CDS	94750657	94750762	.	+	.	ID=cds-XP_006530659.1;Parent=rna-XM_006530596.5;Dbxref=GeneID:12286,GenBank:XP_006530659.1,MGI:MGI:109482;Name=XP_006530659.1;gbkey=CDS;gene=Cacna1a;product=voltage-dependent P/Q-type calcium channel subunit alpha-1A isoform X10;protein_id=XP_006530659.1;extra_copy_number=0
CM058248.1	Liftoff	CDS	94762408	94762515	.	+	.	ID=cds-XP_006530659.1;Parent=rna-XM_006530596.5;Dbxref=GeneID:12286,GenBank:XP_006530659.1,MGI:MGI:109482;Name=XP_006530659.1;gbkey=CDS;gene=Cacna1a;product=voltage-dependent P/Q-type calcium channel subunit alpha-1A isoform X10;protein_id=XP_006530659.1;extra_copy_number=0
CM058248.1	Liftoff	CDS	94762630	94762730	.	+	.	ID=cds-XP_006530659.1;Parent=rna-XM_006530596.5;Dbxref=GeneID:12286,GenBank:XP_006530659.1,MGI:MGI:109482;Name=XP_006530659.1;gbkey=CDS;gene=Cacna1a;product=voltage-dependent P/Q-type calcium channel subunit alpha-1A isoform X10;protein_id=XP_006530659.1;extra_copy_number=0
CM058248.1	Liftoff	CDS	94766012	94766121	.	+	.	ID=cds-XP_006530659.1;Parent=rna-XM_006530596.5;Dbxref=GeneID:12286,GenBank:XP_006530659.1,MGI:MGI:109482;Name=XP_006530659.1;gbkey=CDS;gene=Cacna1a;product=voltage-dependent P/Q-type calcium channel subunit alpha-1A isoform X10;protein_id=XP_006530659.1;extra_copy_number=0
CM058248.1	Liftoff	CDS	94766218	94766356	.	+	.	ID=cds-XP_006530659.1;Parent=rna-XM_006530596.5;Dbxref=GeneID:12286,GenBank:XP_006530659.1,MGI:MGI:109482;Name=XP_006530659.1;gbkey=CDS;gene=Cacna1a;product=voltage-dependent P/Q-type calcium channel subunit alpha-1A isoform X10;protein_id=XP_006530659.1;extra_copy_number=0
CM058248.1	Liftoff	CDS	94766455	94766568	.	+	.	ID=cds-XP_006530659.1;Parent=rna-XM_006530596.5;Dbxref=GeneID:12286,GenBank:XP_006530659.1,MGI:MGI:109482;Name=XP_006530659.1;gbkey=CDS;gene=Cacna1a;product=voltage-dependent P/Q-type calcium channel subunit alpha-1A isoform X10;protein_id=XP_006530659.1;extra_copy_number=0
CM058248.1	Liftoff	CDS	94768354	94768389	.	+	.	ID=cds-XP_006530659.1;Parent=rna-XM_006530596.5;Dbxref=GeneID:12286,GenBank:XP_006530659.1,MGI:MGI:109482;Name=XP_006530659.1;gbkey=CDS;gene=Cacna1a;product=voltage-dependent P/Q-type calcium channel subunit alpha-1A isoform X10;protein_id=XP_006530659.1;extra_copy_number=0
CM058248.1	Liftoff	CDS	94769317	94769503	.	+	.	ID=cds-XP_006530659.1;Parent=rna-XM_006530596.5;Dbxref=GeneID:12286,GenBank:XP_006530659.1,MGI:MGI:109482;Name=XP_006530659.1;gbkey=CDS;gene=Cacna1a;product=voltage-dependent P/Q-type calcium channel subunit alpha-1A isoform X10;protein_id=XP_006530659.1;extra_copy_number=0
CM058248.1	Liftoff	CDS	94771417	94771670	.	+	.	ID=cds-XP_006530659.1;Parent=rna-XM_006530596.5;Dbxref=GeneID:12286,GenBank:XP_006530659.1,MGI:MGI:109482;Name=XP_006530659.1;gbkey=CDS;gene=Cacna1a;product=voltage-dependent P/Q-type calcium channel subunit alpha-1A isoform X10;protein_id=XP_006530659.1;extra_copy_number=0
CM058248.1	Liftoff	CDS	94772043	94772513	.	+	.	ID=cds-XP_006530659.1;Parent=rna-XM_006530596.5;Dbxref=GeneID:12286,GenBank:XP_006530659.1,MGI:MGI:109482;Name=XP_006530659.1;gbkey=CDS;gene=Cacna1a;product=voltage-dependent P/Q-type calcium channel subunit alpha-1A isoform X10;protein_id=XP_006530659.1;extra_copy_number=0
CM058248.1	Liftoff	mRNA	94470691	94772513	.	+	.	ID=rna-XM_006530597.5;Parent=gene-Cacna1a;Dbxref=GeneID:12286,GenBank:XM_006530597.5,MGI:MGI:109482;Name=XM_006530597.5;gbkey=mRNA;gene=Cacna1a;model_evidence=Supporting evidence includes similarity to: 13 ESTs%2C 3 Proteins%2C 197 long SRA reads%2C and 100%25 coverage of the annotated genomic feature by RNAseq alignments%2C including 7 samples with support for all annotated introns;product=calcium channel%2C voltage-dependent%2C P/Q type%2C alpha 1A subunit%2C transcript variant X11;transcript_id=XM_006530597.5;matches_ref_protein=True;valid_ORF=True;extra_copy_number=0
CM058248.1	Liftoff	exon	94470691	94471112	.	+	.	ID=exon-XM_006530597.5-1;Parent=rna-XM_006530597.5;Dbxref=GeneID:12286,GenBank:XM_006530597.5,MGI:MGI:109482;gbkey=mRNA;gene=Cacna1a;product=calcium channel%2C voltage-dependent%2C P/Q type%2C alpha 1A subunit%2C transcript variant X11;transcript_id=XM_006530597.5;extra_copy_number=0
CM058248.1	Liftoff	exon	94489170	94489470	.	+	.	ID=exon-XM_006530597.5-2;Parent=rna-XM_006530597.5;Dbxref=GeneID:12286,GenBank:XM_006530597.5,MGI:MGI:109482;gbkey=mRNA;gene=Cacna1a;product=calcium channel%2C voltage-dependent%2C P/Q type%2C alpha 1A subunit%2C transcript variant X11;transcript_id=XM_006530597.5;extra_copy_number=0
CM058248.1	Liftoff	exon	94548471	94548770	.	+	.	ID=exon-XM_006530597.5-3;Parent=rna-XM_006530597.5;Dbxref=GeneID:12286,GenBank:XM_006530597.5,MGI:MGI:109482;gbkey=mRNA;gene=Cacna1a;product=calcium channel%2C voltage-dependent%2C P/Q type%2C alpha 1A subunit%2C transcript variant X11;transcript_id=XM_006530597.5;extra_copy_number=0
CM058248.1	Liftoff	exon	94594324	94594429	.	+	.	ID=exon-XM_006530597.5-4;Parent=rna-XM_006530597.5;Dbxref=GeneID:12286,GenBank:XM_006530597.5,MGI:MGI:109482;gbkey=mRNA;gene=Cacna1a;product=calcium channel%2C voltage-dependent%2C P/Q type%2C alpha 1A subunit%2C transcript variant X11;transcript_id=XM_006530597.5;extra_copy_number=0
CM058248.1	Liftoff	exon	94595520	94595659	.	+	.	ID=exon-XM_006530597.5-5;Parent=rna-XM_006530597.5;Dbxref=GeneID:12286,GenBank:XM_006530597.5,MGI:MGI:109482;gbkey=mRNA;gene=Cacna1a;product=calcium channel%2C voltage-dependent%2C P/Q type%2C alpha 1A subunit%2C transcript variant X11;transcript_id=XM_006530597.5;extra_copy_number=0
CM058248.1	Liftoff	exon	94647818	94647909	.	+	.	ID=exon-XM_006530597.5-6;Parent=rna-XM_006530597.5;Dbxref=GeneID:12286,GenBank:XM_006530597.5,MGI:MGI:109482;gbkey=mRNA;gene=Cacna1a;product=calcium channel%2C voltage-dependent%2C P/Q type%2C alpha 1A subunit%2C transcript variant X11;transcript_id=XM_006530597.5;extra_copy_number=0
CM058248.1	Liftoff	exon	94651470	94651622	.	+	.	ID=exon-XM_006530597.5-7;Parent=rna-XM_006530597.5;Dbxref=GeneID:12286,GenBank:XM_006530597.5,MGI:MGI:109482;gbkey=mRNA;gene=Cacna1a;product=calcium channel%2C voltage-dependent%2C P/Q type%2C alpha 1A subunit%2C transcript variant X11;transcript_id=XM_006530597.5;extra_copy_number=0
CM058248.1	Liftoff	exon	94655873	94656066	.	+	.	ID=exon-XM_006530597.5-8;Parent=rna-XM_006530597.5;Dbxref=GeneID:12286,GenBank:XM_006530597.5,MGI:MGI:109482;gbkey=mRNA;gene=Cacna1a;product=calcium channel%2C voltage-dependent%2C P/Q type%2C alpha 1A subunit%2C transcript variant X11;transcript_id=XM_006530597.5;extra_copy_number=0
CM058248.1	Liftoff	exon	94666257	94666360	.	+	.	ID=exon-XM_006530597.5-9;Parent=rna-XM_006530597.5;Dbxref=GeneID:12286,GenBank:XM_006530597.5,MGI:MGI:109482;gbkey=mRNA;gene=Cacna1a;product=calcium channel%2C voltage-dependent%2C P/Q type%2C alpha 1A subunit%2C transcript variant X11;transcript_id=XM_006530597.5;extra_copy_number=0
CM058248.1	Liftoff	exon	94668924	94669039	.	+	.	ID=exon-XM_006530597.5-10;Parent=rna-XM_006530597.5;Dbxref=GeneID:12286,GenBank:XM_006530597.5,MGI:MGI:109482;gbkey=mRNA;gene=Cacna1a;product=calcium channel%2C voltage-dependent%2C P/Q type%2C alpha 1A subunit%2C transcript variant X11;transcript_id=XM_006530597.5;extra_copy_number=0
CM058248.1	Liftoff	exon	94669265	94669321	.	+	.	ID=exon-XM_006530597.5-11;Parent=rna-XM_006530597.5;Dbxref=GeneID:12286,GenBank:XM_006530597.5,MGI:MGI:109482;gbkey=mRNA;gene=Cacna1a;product=calcium channel%2C voltage-dependent%2C P/Q type%2C alpha 1A subunit%2C transcript variant X11;transcript_id=XM_006530597.5;extra_copy_number=0
CM058248.1	Liftoff	exon	94670296	94670391	.	+	.	ID=exon-XM_006530597.5-12;Parent=rna-XM_006530597.5;Dbxref=GeneID:12286,GenBank:XM_006530597.5,MGI:MGI:109482;gbkey=mRNA;gene=Cacna1a;product=calcium channel%2C voltage-dependent%2C P/Q type%2C alpha 1A subunit%2C transcript variant X11;transcript_id=XM_006530597.5;extra_copy_number=0
CM058248.1	Liftoff	exon	94677437	94677646	.	+	.	ID=exon-XM_006530597.5-13;Parent=rna-XM_006530597.5;Dbxref=GeneID:12286,GenBank:XM_006530597.5,MGI:MGI:109482;gbkey=mRNA;gene=Cacna1a;product=calcium channel%2C voltage-dependent%2C P/Q type%2C alpha 1A subunit%2C transcript variant X11;transcript_id=XM_006530597.5;extra_copy_number=0
CM058248.1	Liftoff	exon	94681372	94681484	.	+	.	ID=exon-XM_006530597.5-14;Parent=rna-XM_006530597.5;Dbxref=GeneID:12286,GenBank:XM_006530597.5,MGI:MGI:109482;gbkey=mRNA;gene=Cacna1a;product=calcium channel%2C voltage-dependent%2C P/Q type%2C alpha 1A subunit%2C transcript variant X11;transcript_id=XM_006530597.5;extra_copy_number=0
CM058248.1	Liftoff	exon	94682320	94682432	.	+	.	ID=exon-XM_006530597.5-15;Parent=rna-XM_006530597.5;Dbxref=GeneID:12286,GenBank:XM_006530597.5,MGI:MGI:109482;gbkey=mRNA;gene=Cacna1a;product=calcium channel%2C voltage-dependent%2C P/Q type%2C alpha 1A subunit%2C transcript variant X11;transcript_id=XM_006530597.5;extra_copy_number=0
CM058248.1	Liftoff	exon	94682541	94682672	.	+	.	ID=exon-XM_006530597.5-16;Parent=rna-XM_006530597.5;Dbxref=GeneID:12286,GenBank:XM_006530597.5,MGI:MGI:109482;gbkey=mRNA;gene=Cacna1a;product=calcium channel%2C voltage-dependent%2C P/Q type%2C alpha 1A subunit%2C transcript variant X11;transcript_id=XM_006530597.5;extra_copy_number=0
CM058248.1	Liftoff	exon	94683228	94683300	.	+	.	ID=exon-XM_006530597.5-17;Parent=rna-XM_006530597.5;Dbxref=GeneID:12286,GenBank:XM_006530597.5,MGI:MGI:109482;gbkey=mRNA;gene=Cacna1a;product=calcium channel%2C voltage-dependent%2C P/Q type%2C alpha 1A subunit%2C transcript variant X11;transcript_id=XM_006530597.5;extra_copy_number=0
CM058248.1	Liftoff	exon	94685876	94685993	.	+	.	ID=exon-XM_006530597.5-18;Parent=rna-XM_006530597.5;Dbxref=GeneID:12286,GenBank:XM_006530597.5,MGI:MGI:109482;gbkey=mRNA;gene=Cacna1a;product=calcium channel%2C voltage-dependent%2C P/Q type%2C alpha 1A subunit%2C transcript variant X11;transcript_id=XM_006530597.5;extra_copy_number=0
CM058248.1	Liftoff	exon	94686125	94686192	.	+	.	ID=exon-XM_006530597.5-19;Parent=rna-XM_006530597.5;Dbxref=GeneID:12286,GenBank:XM_006530597.5,MGI:MGI:109482;gbkey=mRNA;gene=Cacna1a;product=calcium channel%2C voltage-dependent%2C P/Q type%2C alpha 1A subunit%2C transcript variant X11;transcript_id=XM_006530597.5;extra_copy_number=0
CM058248.1	Liftoff	exon	94689567	94689673	.	+	.	ID=exon-XM_006530597.5-20;Parent=rna-XM_006530597.5;Dbxref=GeneID:12286,GenBank:XM_006530597.5,MGI:MGI:109482;gbkey=mRNA;gene=Cacna1a;product=calcium channel%2C voltage-dependent%2C P/Q type%2C alpha 1A subunit%2C transcript variant X11;transcript_id=XM_006530597.5;extra_copy_number=0
CM058248.1	Liftoff	exon	94691879	94692553	.	+	.	ID=exon-XM_006530597.5-21;Parent=rna-XM_006530597.5;Dbxref=GeneID:12286,GenBank:XM_006530597.5,MGI:MGI:109482;gbkey=mRNA;gene=Cacna1a;product=calcium channel%2C voltage-dependent%2C P/Q type%2C alpha 1A subunit%2C transcript variant X11;transcript_id=XM_006530597.5;extra_copy_number=0
CM058248.1	Liftoff	exon	94698817	94699262	.	+	.	ID=exon-XM_006530597.5-22;Parent=rna-XM_006530597.5;Dbxref=GeneID:12286,GenBank:XM_006530597.5,MGI:MGI:109482;gbkey=mRNA;gene=Cacna1a;product=calcium channel%2C voltage-dependent%2C P/Q type%2C alpha 1A subunit%2C transcript variant X11;transcript_id=XM_006530597.5;extra_copy_number=0
CM058248.1	Liftoff	exon	94700488	94700626	.	+	.	ID=exon-XM_006530597.5-23;Parent=rna-XM_006530597.5;Dbxref=GeneID:12286,GenBank:XM_006530597.5,MGI:MGI:109482;gbkey=mRNA;gene=Cacna1a;product=calcium channel%2C voltage-dependent%2C P/Q type%2C alpha 1A subunit%2C transcript variant X11;transcript_id=XM_006530597.5;extra_copy_number=0
CM058248.1	Liftoff	exon	94702772	94702901	.	+	.	ID=exon-XM_006530597.5-24;Parent=rna-XM_006530597.5;Dbxref=GeneID:12286,GenBank:XM_006530597.5,MGI:MGI:109482;gbkey=mRNA;gene=Cacna1a;product=calcium channel%2C voltage-dependent%2C P/Q type%2C alpha 1A subunit%2C transcript variant X11;transcript_id=XM_006530597.5;extra_copy_number=0
CM058248.1	Liftoff	exon	94704066	94704125	.	+	.	ID=exon-XM_006530597.5-25;Parent=rna-XM_006530597.5;Dbxref=GeneID:12286,GenBank:XM_006530597.5,MGI:MGI:109482;gbkey=mRNA;gene=Cacna1a;product=calcium channel%2C voltage-dependent%2C P/Q type%2C alpha 1A subunit%2C transcript variant X11;transcript_id=XM_006530597.5;extra_copy_number=0
CM058248.1	Liftoff	exon	94704656	94704762	.	+	.	ID=exon-XM_006530597.5-26;Parent=rna-XM_006530597.5;Dbxref=GeneID:12286,GenBank:XM_006530597.5,MGI:MGI:109482;gbkey=mRNA;gene=Cacna1a;product=calcium channel%2C voltage-dependent%2C P/Q type%2C alpha 1A subunit%2C transcript variant X11;transcript_id=XM_006530597.5;extra_copy_number=0
CM058248.1	Liftoff	exon	94712339	94712438	.	+	.	ID=exon-XM_006530597.5-27;Parent=rna-XM_006530597.5;Dbxref=GeneID:12286,GenBank:XM_006530597.5,MGI:MGI:109482;gbkey=mRNA;gene=Cacna1a;product=calcium channel%2C voltage-dependent%2C P/Q type%2C alpha 1A subunit%2C transcript variant X11;transcript_id=XM_006530597.5;extra_copy_number=0
CM058248.1	Liftoff	exon	94712932	94713092	.	+	.	ID=exon-XM_006530597.5-28;Parent=rna-XM_006530597.5;Dbxref=GeneID:12286,GenBank:XM_006530597.5,MGI:MGI:109482;gbkey=mRNA;gene=Cacna1a;product=calcium channel%2C voltage-dependent%2C P/Q type%2C alpha 1A subunit%2C transcript variant X11;transcript_id=XM_006530597.5;extra_copy_number=0
CM058248.1	Liftoff	exon	94714083	94714220	.	+	.	ID=exon-XM_006530597.5-29;Parent=rna-XM_006530597.5;Dbxref=GeneID:12286,GenBank:XM_006530597.5,MGI:MGI:109482;gbkey=mRNA;gene=Cacna1a;product=calcium channel%2C voltage-dependent%2C P/Q type%2C alpha 1A subunit%2C transcript variant X11;transcript_id=XM_006530597.5;extra_copy_number=0
CM058248.1	Liftoff	exon	94716428	94716629	.	+	.	ID=exon-XM_006530597.5-30;Parent=rna-XM_006530597.5;Dbxref=GeneID:12286,GenBank:XM_006530597.5,MGI:MGI:109482;gbkey=mRNA;gene=Cacna1a;product=calcium channel%2C voltage-dependent%2C P/Q type%2C alpha 1A subunit%2C transcript variant X11;transcript_id=XM_006530597.5;extra_copy_number=0
CM058248.1	Liftoff	exon	94719916	94720080	.	+	.	ID=exon-XM_006530597.5-31;Parent=rna-XM_006530597.5;Dbxref=GeneID:12286,GenBank:XM_006530597.5,MGI:MGI:109482;gbkey=mRNA;gene=Cacna1a;product=calcium channel%2C voltage-dependent%2C P/Q type%2C alpha 1A subunit%2C transcript variant X11;transcript_id=XM_006530597.5;extra_copy_number=0
CM058248.1	Liftoff	exon	94721620	94721730	.	+	.	ID=exon-XM_006530597.5-32;Parent=rna-XM_006530597.5;Dbxref=GeneID:12286,GenBank:XM_006530597.5,MGI:MGI:109482;gbkey=mRNA;gene=Cacna1a;product=calcium channel%2C voltage-dependent%2C P/Q type%2C alpha 1A subunit%2C transcript variant X11;transcript_id=XM_006530597.5;extra_copy_number=0
CM058248.1	Liftoff	exon	94727010	94727093	.	+	.	ID=exon-XM_006530597.5-33;Parent=rna-XM_006530597.5;Dbxref=GeneID:12286,GenBank:XM_006530597.5,MGI:MGI:109482;gbkey=mRNA;gene=Cacna1a;product=calcium channel%2C voltage-dependent%2C P/Q type%2C alpha 1A subunit%2C transcript variant X11;transcript_id=XM_006530597.5;extra_copy_number=0
CM058248.1	Liftoff	exon	94734262	94734378	.	+	.	ID=exon-XM_006530597.5-34;Parent=rna-XM_006530597.5;Dbxref=GeneID:12286,GenBank:XM_006530597.5,MGI:MGI:109482;gbkey=mRNA;gene=Cacna1a;product=calcium channel%2C voltage-dependent%2C P/Q type%2C alpha 1A subunit%2C transcript variant X11;transcript_id=XM_006530597.5;extra_copy_number=0
CM058248.1	Liftoff	exon	94734629	94734694	.	+	.	ID=exon-XM_006530597.5-35;Parent=rna-XM_006530597.5;Dbxref=GeneID:12286,GenBank:XM_006530597.5,MGI:MGI:109482;gbkey=mRNA;gene=Cacna1a;product=calcium channel%2C voltage-dependent%2C P/Q type%2C alpha 1A subunit%2C transcript variant X11;transcript_id=XM_006530597.5;extra_copy_number=0
CM058248.1	Liftoff	exon	94734797	94734912	.	+	.	ID=exon-XM_006530597.5-36;Parent=rna-XM_006530597.5;Dbxref=GeneID:12286,GenBank:XM_006530597.5,MGI:MGI:109482;gbkey=mRNA;gene=Cacna1a;product=calcium channel%2C voltage-dependent%2C P/Q type%2C alpha 1A subunit%2C transcript variant X11;transcript_id=XM_006530597.5;extra_copy_number=0
CM058248.1	Liftoff	exon	94744469	94744619	.	+	.	ID=exon-XM_006530597.5-37;Parent=rna-XM_006530597.5;Dbxref=GeneID:12286,GenBank:XM_006530597.5,MGI:MGI:109482;gbkey=mRNA;gene=Cacna1a;product=calcium channel%2C voltage-dependent%2C P/Q type%2C alpha 1A subunit%2C transcript variant X11;transcript_id=XM_006530597.5;extra_copy_number=0
CM058248.1	Liftoff	exon	94745156	94745283	.	+	.	ID=exon-XM_006530597.5-38;Parent=rna-XM_006530597.5;Dbxref=GeneID:12286,GenBank:XM_006530597.5,MGI:MGI:109482;gbkey=mRNA;gene=Cacna1a;product=calcium channel%2C voltage-dependent%2C P/Q type%2C alpha 1A subunit%2C transcript variant X11;transcript_id=XM_006530597.5;extra_copy_number=0
CM058248.1	Liftoff	exon	94747560	94747656	.	+	.	ID=exon-XM_006530597.5-39;Parent=rna-XM_006530597.5;Dbxref=GeneID:12286,GenBank:XM_006530597.5,MGI:MGI:109482;gbkey=mRNA;gene=Cacna1a;product=calcium channel%2C voltage-dependent%2C P/Q type%2C alpha 1A subunit%2C transcript variant X11;transcript_id=XM_006530597.5;extra_copy_number=0
CM058248.1	Liftoff	exon	94750657	94750762	.	+	.	ID=exon-XM_006530597.5-40;Parent=rna-XM_006530597.5;Dbxref=GeneID:12286,GenBank:XM_006530597.5,MGI:MGI:109482;gbkey=mRNA;gene=Cacna1a;product=calcium channel%2C voltage-dependent%2C P/Q type%2C alpha 1A subunit%2C transcript variant X11;transcript_id=XM_006530597.5;extra_copy_number=0
CM058248.1	Liftoff	exon	94762408	94762515	.	+	.	ID=exon-XM_006530597.5-41;Parent=rna-XM_006530597.5;Dbxref=GeneID:12286,GenBank:XM_006530597.5,MGI:MGI:109482;gbkey=mRNA;gene=Cacna1a;product=calcium channel%2C voltage-dependent%2C P/Q type%2C alpha 1A subunit%2C transcript variant X11;transcript_id=XM_006530597.5;extra_copy_number=0
CM058248.1	Liftoff	exon	94762630	94762730	.	+	.	ID=exon-XM_006530597.5-42;Parent=rna-XM_006530597.5;Dbxref=GeneID:12286,GenBank:XM_006530597.5,MGI:MGI:109482;gbkey=mRNA;gene=Cacna1a;product=calcium channel%2C voltage-dependent%2C P/Q type%2C alpha 1A subunit%2C transcript variant X11;transcript_id=XM_006530597.5;extra_copy_number=0
CM058248.1	Liftoff	exon	94766012	94766121	.	+	.	ID=exon-XM_006530597.5-43;Parent=rna-XM_006530597.5;Dbxref=GeneID:12286,GenBank:XM_006530597.5,MGI:MGI:109482;gbkey=mRNA;gene=Cacna1a;product=calcium channel%2C voltage-dependent%2C P/Q type%2C alpha 1A subunit%2C transcript variant X11;transcript_id=XM_006530597.5;extra_copy_number=0
CM058248.1	Liftoff	exon	94766218	94766356	.	+	.	ID=exon-XM_006530597.5-44;Parent=rna-XM_006530597.5;Dbxref=GeneID:12286,GenBank:XM_006530597.5,MGI:MGI:109482;gbkey=mRNA;gene=Cacna1a;product=calcium channel%2C voltage-dependent%2C P/Q type%2C alpha 1A subunit%2C transcript variant X11;transcript_id=XM_006530597.5;extra_copy_number=0
CM058248.1	Liftoff	exon	94766455	94766568	.	+	.	ID=exon-XM_006530597.5-45;Parent=rna-XM_006530597.5;Dbxref=GeneID:12286,GenBank:XM_006530597.5,MGI:MGI:109482;gbkey=mRNA;gene=Cacna1a;product=calcium channel%2C voltage-dependent%2C P/Q type%2C alpha 1A subunit%2C transcript variant X11;transcript_id=XM_006530597.5;extra_copy_number=0
CM058248.1	Liftoff	exon	94768354	94768389	.	+	.	ID=exon-XM_006530597.5-46;Parent=rna-XM_006530597.5;Dbxref=GeneID:12286,GenBank:XM_006530597.5,MGI:MGI:109482;gbkey=mRNA;gene=Cacna1a;product=calcium channel%2C voltage-dependent%2C P/Q type%2C alpha 1A subunit%2C transcript variant X11;transcript_id=XM_006530597.5;extra_copy_number=0
CM058248.1	Liftoff	exon	94769317	94769503	.	+	.	ID=exon-XM_006530597.5-47;Parent=rna-XM_006530597.5;Dbxref=GeneID:12286,GenBank:XM_006530597.5,MGI:MGI:109482;gbkey=mRNA;gene=Cacna1a;product=calcium channel%2C voltage-dependent%2C P/Q type%2C alpha 1A subunit%2C transcript variant X11;transcript_id=XM_006530597.5;extra_copy_number=0
CM058248.1	Liftoff	exon	94771417	94771670	.	+	.	ID=exon-XM_006530597.5-48;Parent=rna-XM_006530597.5;Dbxref=GeneID:12286,GenBank:XM_006530597.5,MGI:MGI:109482;gbkey=mRNA;gene=Cacna1a;product=calcium channel%2C voltage-dependent%2C P/Q type%2C alpha 1A subunit%2C transcript variant X11;transcript_id=XM_006530597.5;extra_copy_number=0
CM058248.1	Liftoff	exon	94772043	94772513	.	+	.	ID=exon-XM_006530597.5-49;Parent=rna-XM_006530597.5;Dbxref=GeneID:12286,GenBank:XM_006530597.5,MGI:MGI:109482;gbkey=mRNA;gene=Cacna1a;product=calcium channel%2C voltage-dependent%2C P/Q type%2C alpha 1A subunit%2C transcript variant X11;transcript_id=XM_006530597.5;extra_copy_number=0
CM058248.1	Liftoff	CDS	94489205	94489470	.	+	.	ID=cds-XP_006530660.1;Parent=rna-XM_006530597.5;Dbxref=GeneID:12286,GenBank:XP_006530660.1,MGI:MGI:109482;Name=XP_006530660.1;gbkey=CDS;gene=Cacna1a;product=voltage-dependent P/Q-type calcium channel subunit alpha-1A isoform X11;protein_id=XP_006530660.1;extra_copy_number=0
CM058248.1	Liftoff	CDS	94548471	94548770	.	+	.	ID=cds-XP_006530660.1;Parent=rna-XM_006530597.5;Dbxref=GeneID:12286,GenBank:XP_006530660.1,MGI:MGI:109482;Name=XP_006530660.1;gbkey=CDS;gene=Cacna1a;product=voltage-dependent P/Q-type calcium channel subunit alpha-1A isoform X11;protein_id=XP_006530660.1;extra_copy_number=0
CM058248.1	Liftoff	CDS	94594324	94594429	.	+	.	ID=cds-XP_006530660.1;Parent=rna-XM_006530597.5;Dbxref=GeneID:12286,GenBank:XP_006530660.1,MGI:MGI:109482;Name=XP_006530660.1;gbkey=CDS;gene=Cacna1a;product=voltage-dependent P/Q-type calcium channel subunit alpha-1A isoform X11;protein_id=XP_006530660.1;extra_copy_number=0
CM058248.1	Liftoff	CDS	94595520	94595659	.	+	.	ID=cds-XP_006530660.1;Parent=rna-XM_006530597.5;Dbxref=GeneID:12286,GenBank:XP_006530660.1,MGI:MGI:109482;Name=XP_006530660.1;gbkey=CDS;gene=Cacna1a;product=voltage-dependent P/Q-type calcium channel subunit alpha-1A isoform X11;protein_id=XP_006530660.1;extra_copy_number=0
CM058248.1	Liftoff	CDS	94647818	94647909	.	+	.	ID=cds-XP_006530660.1;Parent=rna-XM_006530597.5;Dbxref=GeneID:12286,GenBank:XP_006530660.1,MGI:MGI:109482;Name=XP_006530660.1;gbkey=CDS;gene=Cacna1a;product=voltage-dependent P/Q-type calcium channel subunit alpha-1A isoform X11;protein_id=XP_006530660.1;extra_copy_number=0
CM058248.1	Liftoff	CDS	94651470	94651622	.	+	.	ID=cds-XP_006530660.1;Parent=rna-XM_006530597.5;Dbxref=GeneID:12286,GenBank:XP_006530660.1,MGI:MGI:109482;Name=XP_006530660.1;gbkey=CDS;gene=Cacna1a;product=voltage-dependent P/Q-type calcium channel subunit alpha-1A isoform X11;protein_id=XP_006530660.1;extra_copy_number=0
CM058248.1	Liftoff	CDS	94655873	94656066	.	+	.	ID=cds-XP_006530660.1;Parent=rna-XM_006530597.5;Dbxref=GeneID:12286,GenBank:XP_006530660.1,MGI:MGI:109482;Name=XP_006530660.1;gbkey=CDS;gene=Cacna1a;product=voltage-dependent P/Q-type calcium channel subunit alpha-1A isoform X11;protein_id=XP_006530660.1;extra_copy_number=0
CM058248.1	Liftoff	CDS	94666257	94666360	.	+	.	ID=cds-XP_006530660.1;Parent=rna-XM_006530597.5;Dbxref=GeneID:12286,GenBank:XP_006530660.1,MGI:MGI:109482;Name=XP_006530660.1;gbkey=CDS;gene=Cacna1a;product=voltage-dependent P/Q-type calcium channel subunit alpha-1A isoform X11;protein_id=XP_006530660.1;extra_copy_number=0
CM058248.1	Liftoff	CDS	94668924	94669039	.	+	.	ID=cds-XP_006530660.1;Parent=rna-XM_006530597.5;Dbxref=GeneID:12286,GenBank:XP_006530660.1,MGI:MGI:109482;Name=XP_006530660.1;gbkey=CDS;gene=Cacna1a;product=voltage-dependent P/Q-type calcium channel subunit alpha-1A isoform X11;protein_id=XP_006530660.1;extra_copy_number=0
CM058248.1	Liftoff	CDS	94669265	94669321	.	+	.	ID=cds-XP_006530660.1;Parent=rna-XM_006530597.5;Dbxref=GeneID:12286,GenBank:XP_006530660.1,MGI:MGI:109482;Name=XP_006530660.1;gbkey=CDS;gene=Cacna1a;product=voltage-dependent P/Q-type calcium channel subunit alpha-1A isoform X11;protein_id=XP_006530660.1;extra_copy_number=0
CM058248.1	Liftoff	CDS	94670296	94670391	.	+	.	ID=cds-XP_006530660.1;Parent=rna-XM_006530597.5;Dbxref=GeneID:12286,GenBank:XP_006530660.1,MGI:MGI:109482;Name=XP_006530660.1;gbkey=CDS;gene=Cacna1a;product=voltage-dependent P/Q-type calcium channel subunit alpha-1A isoform X11;protein_id=XP_006530660.1;extra_copy_number=0
CM058248.1	Liftoff	CDS	94677437	94677646	.	+	.	ID=cds-XP_006530660.1;Parent=rna-XM_006530597.5;Dbxref=GeneID:12286,GenBank:XP_006530660.1,MGI:MGI:109482;Name=XP_006530660.1;gbkey=CDS;gene=Cacna1a;product=voltage-dependent P/Q-type calcium channel subunit alpha-1A isoform X11;protein_id=XP_006530660.1;extra_copy_number=0
CM058248.1	Liftoff	CDS	94681372	94681484	.	+	.	ID=cds-XP_006530660.1;Parent=rna-XM_006530597.5;Dbxref=GeneID:12286,GenBank:XP_006530660.1,MGI:MGI:109482;Name=XP_006530660.1;gbkey=CDS;gene=Cacna1a;product=voltage-dependent P/Q-type calcium channel subunit alpha-1A isoform X11;protein_id=XP_006530660.1;extra_copy_number=0
CM058248.1	Liftoff	CDS	94682320	94682432	.	+	.	ID=cds-XP_006530660.1;Parent=rna-XM_006530597.5;Dbxref=GeneID:12286,GenBank:XP_006530660.1,MGI:MGI:109482;Name=XP_006530660.1;gbkey=CDS;gene=Cacna1a;product=voltage-dependent P/Q-type calcium channel subunit alpha-1A isoform X11;protein_id=XP_006530660.1;extra_copy_number=0
CM058248.1	Liftoff	CDS	94682541	94682672	.	+	.	ID=cds-XP_006530660.1;Parent=rna-XM_006530597.5;Dbxref=GeneID:12286,GenBank:XP_006530660.1,MGI:MGI:109482;Name=XP_006530660.1;gbkey=CDS;gene=Cacna1a;product=voltage-dependent P/Q-type calcium channel subunit alpha-1A isoform X11;protein_id=XP_006530660.1;extra_copy_number=0
CM058248.1	Liftoff	CDS	94683228	94683300	.	+	.	ID=cds-XP_006530660.1;Parent=rna-XM_006530597.5;Dbxref=GeneID:12286,GenBank:XP_006530660.1,MGI:MGI:109482;Name=XP_006530660.1;gbkey=CDS;gene=Cacna1a;product=voltage-dependent P/Q-type calcium channel subunit alpha-1A isoform X11;protein_id=XP_006530660.1;extra_copy_number=0
CM058248.1	Liftoff	CDS	94685876	94685993	.	+	.	ID=cds-XP_006530660.1;Parent=rna-XM_006530597.5;Dbxref=GeneID:12286,GenBank:XP_006530660.1,MGI:MGI:109482;Name=XP_006530660.1;gbkey=CDS;gene=Cacna1a;product=voltage-dependent P/Q-type calcium channel subunit alpha-1A isoform X11;protein_id=XP_006530660.1;extra_copy_number=0
CM058248.1	Liftoff	CDS	94686125	94686192	.	+	.	ID=cds-XP_006530660.1;Parent=rna-XM_006530597.5;Dbxref=GeneID:12286,GenBank:XP_006530660.1,MGI:MGI:109482;Name=XP_006530660.1;gbkey=CDS;gene=Cacna1a;product=voltage-dependent P/Q-type calcium channel subunit alpha-1A isoform X11;protein_id=XP_006530660.1;extra_copy_number=0
CM058248.1	Liftoff	CDS	94689567	94689673	.	+	.	ID=cds-XP_006530660.1;Parent=rna-XM_006530597.5;Dbxref=GeneID:12286,GenBank:XP_006530660.1,MGI:MGI:109482;Name=XP_006530660.1;gbkey=CDS;gene=Cacna1a;product=voltage-dependent P/Q-type calcium channel subunit alpha-1A isoform X11;protein_id=XP_006530660.1;extra_copy_number=0
CM058248.1	Liftoff	CDS	94691879	94692553	.	+	.	ID=cds-XP_006530660.1;Parent=rna-XM_006530597.5;Dbxref=GeneID:12286,GenBank:XP_006530660.1,MGI:MGI:109482;Name=XP_006530660.1;gbkey=CDS;gene=Cacna1a;product=voltage-dependent P/Q-type calcium channel subunit alpha-1A isoform X11;protein_id=XP_006530660.1;extra_copy_number=0
CM058248.1	Liftoff	CDS	94698817	94699262	.	+	.	ID=cds-XP_006530660.1;Parent=rna-XM_006530597.5;Dbxref=GeneID:12286,GenBank:XP_006530660.1,MGI:MGI:109482;Name=XP_006530660.1;gbkey=CDS;gene=Cacna1a;product=voltage-dependent P/Q-type calcium channel subunit alpha-1A isoform X11;protein_id=XP_006530660.1;extra_copy_number=0
CM058248.1	Liftoff	CDS	94700488	94700626	.	+	.	ID=cds-XP_006530660.1;Parent=rna-XM_006530597.5;Dbxref=GeneID:12286,GenBank:XP_006530660.1,MGI:MGI:109482;Name=XP_006530660.1;gbkey=CDS;gene=Cacna1a;product=voltage-dependent P/Q-type calcium channel subunit alpha-1A isoform X11;protein_id=XP_006530660.1;extra_copy_number=0
CM058248.1	Liftoff	CDS	94702772	94702901	.	+	.	ID=cds-XP_006530660.1;Parent=rna-XM_006530597.5;Dbxref=GeneID:12286,GenBank:XP_006530660.1,MGI:MGI:109482;Name=XP_006530660.1;gbkey=CDS;gene=Cacna1a;product=voltage-dependent P/Q-type calcium channel subunit alpha-1A isoform X11;protein_id=XP_006530660.1;extra_copy_number=0
CM058248.1	Liftoff	CDS	94704066	94704125	.	+	.	ID=cds-XP_006530660.1;Parent=rna-XM_006530597.5;Dbxref=GeneID:12286,GenBank:XP_006530660.1,MGI:MGI:109482;Name=XP_006530660.1;gbkey=CDS;gene=Cacna1a;product=voltage-dependent P/Q-type calcium channel subunit alpha-1A isoform X11;protein_id=XP_006530660.1;extra_copy_number=0
CM058248.1	Liftoff	CDS	94704656	94704762	.	+	.	ID=cds-XP_006530660.1;Parent=rna-XM_006530597.5;Dbxref=GeneID:12286,GenBank:XP_006530660.1,MGI:MGI:109482;Name=XP_006530660.1;gbkey=CDS;gene=Cacna1a;product=voltage-dependent P/Q-type calcium channel subunit alpha-1A isoform X11;protein_id=XP_006530660.1;extra_copy_number=0
CM058248.1	Liftoff	CDS	94712339	94712438	.	+	.	ID=cds-XP_006530660.1;Parent=rna-XM_006530597.5;Dbxref=GeneID:12286,GenBank:XP_006530660.1,MGI:MGI:109482;Name=XP_006530660.1;gbkey=CDS;gene=Cacna1a;product=voltage-dependent P/Q-type calcium channel subunit alpha-1A isoform X11;protein_id=XP_006530660.1;extra_copy_number=0
CM058248.1	Liftoff	CDS	94712932	94713092	.	+	.	ID=cds-XP_006530660.1;Parent=rna-XM_006530597.5;Dbxref=GeneID:12286,GenBank:XP_006530660.1,MGI:MGI:109482;Name=XP_006530660.1;gbkey=CDS;gene=Cacna1a;product=voltage-dependent P/Q-type calcium channel subunit alpha-1A isoform X11;protein_id=XP_006530660.1;extra_copy_number=0
CM058248.1	Liftoff	CDS	94714083	94714220	.	+	.	ID=cds-XP_006530660.1;Parent=rna-XM_006530597.5;Dbxref=GeneID:12286,GenBank:XP_006530660.1,MGI:MGI:109482;Name=XP_006530660.1;gbkey=CDS;gene=Cacna1a;product=voltage-dependent P/Q-type calcium channel subunit alpha-1A isoform X11;protein_id=XP_006530660.1;extra_copy_number=0
CM058248.1	Liftoff	CDS	94716428	94716629	.	+	.	ID=cds-XP_006530660.1;Parent=rna-XM_006530597.5;Dbxref=GeneID:12286,GenBank:XP_006530660.1,MGI:MGI:109482;Name=XP_006530660.1;gbkey=CDS;gene=Cacna1a;product=voltage-dependent P/Q-type calcium channel subunit alpha-1A isoform X11;protein_id=XP_006530660.1;extra_copy_number=0
CM058248.1	Liftoff	CDS	94719916	94720080	.	+	.	ID=cds-XP_006530660.1;Parent=rna-XM_006530597.5;Dbxref=GeneID:12286,GenBank:XP_006530660.1,MGI:MGI:109482;Name=XP_006530660.1;gbkey=CDS;gene=Cacna1a;product=voltage-dependent P/Q-type calcium channel subunit alpha-1A isoform X11;protein_id=XP_006530660.1;extra_copy_number=0
CM058248.1	Liftoff	CDS	94721620	94721730	.	+	.	ID=cds-XP_006530660.1;Parent=rna-XM_006530597.5;Dbxref=GeneID:12286,GenBank:XP_006530660.1,MGI:MGI:109482;Name=XP_006530660.1;gbkey=CDS;gene=Cacna1a;product=voltage-dependent P/Q-type calcium channel subunit alpha-1A isoform X11;protein_id=XP_006530660.1;extra_copy_number=0
CM058248.1	Liftoff	CDS	94727010	94727093	.	+	.	ID=cds-XP_006530660.1;Parent=rna-XM_006530597.5;Dbxref=GeneID:12286,GenBank:XP_006530660.1,MGI:MGI:109482;Name=XP_006530660.1;gbkey=CDS;gene=Cacna1a;product=voltage-dependent P/Q-type calcium channel subunit alpha-1A isoform X11;protein_id=XP_006530660.1;extra_copy_number=0
CM058248.1	Liftoff	CDS	94734262	94734378	.	+	.	ID=cds-XP_006530660.1;Parent=rna-XM_006530597.5;Dbxref=GeneID:12286,GenBank:XP_006530660.1,MGI:MGI:109482;Name=XP_006530660.1;gbkey=CDS;gene=Cacna1a;product=voltage-dependent P/Q-type calcium channel subunit alpha-1A isoform X11;protein_id=XP_006530660.1;extra_copy_number=0
CM058248.1	Liftoff	CDS	94734629	94734694	.	+	.	ID=cds-XP_006530660.1;Parent=rna-XM_006530597.5;Dbxref=GeneID:12286,GenBank:XP_006530660.1,MGI:MGI:109482;Name=XP_006530660.1;gbkey=CDS;gene=Cacna1a;product=voltage-dependent P/Q-type calcium channel subunit alpha-1A isoform X11;protein_id=XP_006530660.1;extra_copy_number=0
CM058248.1	Liftoff	CDS	94734797	94734912	.	+	.	ID=cds-XP_006530660.1;Parent=rna-XM_006530597.5;Dbxref=GeneID:12286,GenBank:XP_006530660.1,MGI:MGI:109482;Name=XP_006530660.1;gbkey=CDS;gene=Cacna1a;product=voltage-dependent P/Q-type calcium channel subunit alpha-1A isoform X11;protein_id=XP_006530660.1;extra_copy_number=0
CM058248.1	Liftoff	CDS	94744469	94744619	.	+	.	ID=cds-XP_006530660.1;Parent=rna-XM_006530597.5;Dbxref=GeneID:12286,GenBank:XP_006530660.1,MGI:MGI:109482;Name=XP_006530660.1;gbkey=CDS;gene=Cacna1a;product=voltage-dependent P/Q-type calcium channel subunit alpha-1A isoform X11;protein_id=XP_006530660.1;extra_copy_number=0
CM058248.1	Liftoff	CDS	94745156	94745283	.	+	.	ID=cds-XP_006530660.1;Parent=rna-XM_006530597.5;Dbxref=GeneID:12286,GenBank:XP_006530660.1,MGI:MGI:109482;Name=XP_006530660.1;gbkey=CDS;gene=Cacna1a;product=voltage-dependent P/Q-type calcium channel subunit alpha-1A isoform X11;protein_id=XP_006530660.1;extra_copy_number=0
CM058248.1	Liftoff	CDS	94747560	94747656	.	+	.	ID=cds-XP_006530660.1;Parent=rna-XM_006530597.5;Dbxref=GeneID:12286,GenBank:XP_006530660.1,MGI:MGI:109482;Name=XP_006530660.1;gbkey=CDS;gene=Cacna1a;product=voltage-dependent P/Q-type calcium channel subunit alpha-1A isoform X11;protein_id=XP_006530660.1;extra_copy_number=0
CM058248.1	Liftoff	CDS	94750657	94750762	.	+	.	ID=cds-XP_006530660.1;Parent=rna-XM_006530597.5;Dbxref=GeneID:12286,GenBank:XP_006530660.1,MGI:MGI:109482;Name=XP_006530660.1;gbkey=CDS;gene=Cacna1a;product=voltage-dependent P/Q-type calcium channel subunit alpha-1A isoform X11;protein_id=XP_006530660.1;extra_copy_number=0
CM058248.1	Liftoff	CDS	94762408	94762515	.	+	.	ID=cds-XP_006530660.1;Parent=rna-XM_006530597.5;Dbxref=GeneID:12286,GenBank:XP_006530660.1,MGI:MGI:109482;Name=XP_006530660.1;gbkey=CDS;gene=Cacna1a;product=voltage-dependent P/Q-type calcium channel subunit alpha-1A isoform X11;protein_id=XP_006530660.1;extra_copy_number=0
CM058248.1	Liftoff	CDS	94762630	94762730	.	+	.	ID=cds-XP_006530660.1;Parent=rna-XM_006530597.5;Dbxref=GeneID:12286,GenBank:XP_006530660.1,MGI:MGI:109482;Name=XP_006530660.1;gbkey=CDS;gene=Cacna1a;product=voltage-dependent P/Q-type calcium channel subunit alpha-1A isoform X11;protein_id=XP_006530660.1;extra_copy_number=0
CM058248.1	Liftoff	CDS	94766012	94766121	.	+	.	ID=cds-XP_006530660.1;Parent=rna-XM_006530597.5;Dbxref=GeneID:12286,GenBank:XP_006530660.1,MGI:MGI:109482;Name=XP_006530660.1;gbkey=CDS;gene=Cacna1a;product=voltage-dependent P/Q-type calcium channel subunit alpha-1A isoform X11;protein_id=XP_006530660.1;extra_copy_number=0
CM058248.1	Liftoff	CDS	94766218	94766356	.	+	.	ID=cds-XP_006530660.1;Parent=rna-XM_006530597.5;Dbxref=GeneID:12286,GenBank:XP_006530660.1,MGI:MGI:109482;Name=XP_006530660.1;gbkey=CDS;gene=Cacna1a;product=voltage-dependent P/Q-type calcium channel subunit alpha-1A isoform X11;protein_id=XP_006530660.1;extra_copy_number=0
CM058248.1	Liftoff	CDS	94766455	94766568	.	+	.	ID=cds-XP_006530660.1;Parent=rna-XM_006530597.5;Dbxref=GeneID:12286,GenBank:XP_006530660.1,MGI:MGI:109482;Name=XP_006530660.1;gbkey=CDS;gene=Cacna1a;product=voltage-dependent P/Q-type calcium channel subunit alpha-1A isoform X11;protein_id=XP_006530660.1;extra_copy_number=0
CM058248.1	Liftoff	CDS	94768354	94768389	.	+	.	ID=cds-XP_006530660.1;Parent=rna-XM_006530597.5;Dbxref=GeneID:12286,GenBank:XP_006530660.1,MGI:MGI:109482;Name=XP_006530660.1;gbkey=CDS;gene=Cacna1a;product=voltage-dependent P/Q-type calcium channel subunit alpha-1A isoform X11;protein_id=XP_006530660.1;extra_copy_number=0
CM058248.1	Liftoff	CDS	94769317	94769503	.	+	.	ID=cds-XP_006530660.1;Parent=rna-XM_006530597.5;Dbxref=GeneID:12286,GenBank:XP_006530660.1,MGI:MGI:109482;Name=XP_006530660.1;gbkey=CDS;gene=Cacna1a;product=voltage-dependent P/Q-type calcium channel subunit alpha-1A isoform X11;protein_id=XP_006530660.1;extra_copy_number=0
CM058248.1	Liftoff	CDS	94771417	94771670	.	+	.	ID=cds-XP_006530660.1;Parent=rna-XM_006530597.5;Dbxref=GeneID:12286,GenBank:XP_006530660.1,MGI:MGI:109482;Name=XP_006530660.1;gbkey=CDS;gene=Cacna1a;product=voltage-dependent P/Q-type calcium channel subunit alpha-1A isoform X11;protein_id=XP_006530660.1;extra_copy_number=0
CM058248.1	Liftoff	CDS	94772043	94772513	.	+	.	ID=cds-XP_006530660.1;Parent=rna-XM_006530597.5;Dbxref=GeneID:12286,GenBank:XP_006530660.1,MGI:MGI:109482;Name=XP_006530660.1;gbkey=CDS;gene=Cacna1a;product=voltage-dependent P/Q-type calcium channel subunit alpha-1A isoform X11;protein_id=XP_006530660.1;extra_copy_number=0
CM058248.1	Liftoff	mRNA	94470691	94773056	.	+	.	ID=rna-XM_006530598.5;Parent=gene-Cacna1a;Dbxref=GeneID:12286,GenBank:XM_006530598.5,MGI:MGI:109482;Name=XM_006530598.5;gbkey=mRNA;gene=Cacna1a;model_evidence=Supporting evidence includes similarity to: 18 ESTs%2C 2 Proteins%2C 358 long SRA reads%2C and 100%25 coverage of the annotated genomic feature by RNAseq alignments%2C including 7 samples with support for all annotated introns;product=calcium channel%2C voltage-dependent%2C P/Q type%2C alpha 1A subunit%2C transcript variant X12;transcript_id=XM_006530598.5;matches_ref_protein=True;valid_ORF=True;extra_copy_number=0
CM058248.1	Liftoff	exon	94470691	94471112	.	+	.	ID=exon-XM_006530598.5-1;Parent=rna-XM_006530598.5;Dbxref=GeneID:12286,GenBank:XM_006530598.5,MGI:MGI:109482;gbkey=mRNA;gene=Cacna1a;product=calcium channel%2C voltage-dependent%2C P/Q type%2C alpha 1A subunit%2C transcript variant X12;transcript_id=XM_006530598.5;extra_copy_number=0
CM058248.1	Liftoff	exon	94489170	94489470	.	+	.	ID=exon-XM_006530598.5-2;Parent=rna-XM_006530598.5;Dbxref=GeneID:12286,GenBank:XM_006530598.5,MGI:MGI:109482;gbkey=mRNA;gene=Cacna1a;product=calcium channel%2C voltage-dependent%2C P/Q type%2C alpha 1A subunit%2C transcript variant X12;transcript_id=XM_006530598.5;extra_copy_number=0
CM058248.1	Liftoff	exon	94548471	94548770	.	+	.	ID=exon-XM_006530598.5-3;Parent=rna-XM_006530598.5;Dbxref=GeneID:12286,GenBank:XM_006530598.5,MGI:MGI:109482;gbkey=mRNA;gene=Cacna1a;product=calcium channel%2C voltage-dependent%2C P/Q type%2C alpha 1A subunit%2C transcript variant X12;transcript_id=XM_006530598.5;extra_copy_number=0
CM058248.1	Liftoff	exon	94594324	94594429	.	+	.	ID=exon-XM_006530598.5-4;Parent=rna-XM_006530598.5;Dbxref=GeneID:12286,GenBank:XM_006530598.5,MGI:MGI:109482;gbkey=mRNA;gene=Cacna1a;product=calcium channel%2C voltage-dependent%2C P/Q type%2C alpha 1A subunit%2C transcript variant X12;transcript_id=XM_006530598.5;extra_copy_number=0
CM058248.1	Liftoff	exon	94595520	94595659	.	+	.	ID=exon-XM_006530598.5-5;Parent=rna-XM_006530598.5;Dbxref=GeneID:12286,GenBank:XM_006530598.5,MGI:MGI:109482;gbkey=mRNA;gene=Cacna1a;product=calcium channel%2C voltage-dependent%2C P/Q type%2C alpha 1A subunit%2C transcript variant X12;transcript_id=XM_006530598.5;extra_copy_number=0
CM058248.1	Liftoff	exon	94647818	94647909	.	+	.	ID=exon-XM_006530598.5-6;Parent=rna-XM_006530598.5;Dbxref=GeneID:12286,GenBank:XM_006530598.5,MGI:MGI:109482;gbkey=mRNA;gene=Cacna1a;product=calcium channel%2C voltage-dependent%2C P/Q type%2C alpha 1A subunit%2C transcript variant X12;transcript_id=XM_006530598.5;extra_copy_number=0
CM058248.1	Liftoff	exon	94651470	94651622	.	+	.	ID=exon-XM_006530598.5-7;Parent=rna-XM_006530598.5;Dbxref=GeneID:12286,GenBank:XM_006530598.5,MGI:MGI:109482;gbkey=mRNA;gene=Cacna1a;product=calcium channel%2C voltage-dependent%2C P/Q type%2C alpha 1A subunit%2C transcript variant X12;transcript_id=XM_006530598.5;extra_copy_number=0
CM058248.1	Liftoff	exon	94655873	94656066	.	+	.	ID=exon-XM_006530598.5-8;Parent=rna-XM_006530598.5;Dbxref=GeneID:12286,GenBank:XM_006530598.5,MGI:MGI:109482;gbkey=mRNA;gene=Cacna1a;product=calcium channel%2C voltage-dependent%2C P/Q type%2C alpha 1A subunit%2C transcript variant X12;transcript_id=XM_006530598.5;extra_copy_number=0
CM058248.1	Liftoff	exon	94666257	94666360	.	+	.	ID=exon-XM_006530598.5-9;Parent=rna-XM_006530598.5;Dbxref=GeneID:12286,GenBank:XM_006530598.5,MGI:MGI:109482;gbkey=mRNA;gene=Cacna1a;product=calcium channel%2C voltage-dependent%2C P/Q type%2C alpha 1A subunit%2C transcript variant X12;transcript_id=XM_006530598.5;extra_copy_number=0
CM058248.1	Liftoff	exon	94668924	94669039	.	+	.	ID=exon-XM_006530598.5-10;Parent=rna-XM_006530598.5;Dbxref=GeneID:12286,GenBank:XM_006530598.5,MGI:MGI:109482;gbkey=mRNA;gene=Cacna1a;product=calcium channel%2C voltage-dependent%2C P/Q type%2C alpha 1A subunit%2C transcript variant X12;transcript_id=XM_006530598.5;extra_copy_number=0
CM058248.1	Liftoff	exon	94669265	94669321	.	+	.	ID=exon-XM_006530598.5-11;Parent=rna-XM_006530598.5;Dbxref=GeneID:12286,GenBank:XM_006530598.5,MGI:MGI:109482;gbkey=mRNA;gene=Cacna1a;product=calcium channel%2C voltage-dependent%2C P/Q type%2C alpha 1A subunit%2C transcript variant X12;transcript_id=XM_006530598.5;extra_copy_number=0
CM058248.1	Liftoff	exon	94670296	94670391	.	+	.	ID=exon-XM_006530598.5-12;Parent=rna-XM_006530598.5;Dbxref=GeneID:12286,GenBank:XM_006530598.5,MGI:MGI:109482;gbkey=mRNA;gene=Cacna1a;product=calcium channel%2C voltage-dependent%2C P/Q type%2C alpha 1A subunit%2C transcript variant X12;transcript_id=XM_006530598.5;extra_copy_number=0
CM058248.1	Liftoff	exon	94677437	94677646	.	+	.	ID=exon-XM_006530598.5-13;Parent=rna-XM_006530598.5;Dbxref=GeneID:12286,GenBank:XM_006530598.5,MGI:MGI:109482;gbkey=mRNA;gene=Cacna1a;product=calcium channel%2C voltage-dependent%2C P/Q type%2C alpha 1A subunit%2C transcript variant X12;transcript_id=XM_006530598.5;extra_copy_number=0
CM058248.1	Liftoff	exon	94681372	94681484	.	+	.	ID=exon-XM_006530598.5-14;Parent=rna-XM_006530598.5;Dbxref=GeneID:12286,GenBank:XM_006530598.5,MGI:MGI:109482;gbkey=mRNA;gene=Cacna1a;product=calcium channel%2C voltage-dependent%2C P/Q type%2C alpha 1A subunit%2C transcript variant X12;transcript_id=XM_006530598.5;extra_copy_number=0
CM058248.1	Liftoff	exon	94682320	94682432	.	+	.	ID=exon-XM_006530598.5-15;Parent=rna-XM_006530598.5;Dbxref=GeneID:12286,GenBank:XM_006530598.5,MGI:MGI:109482;gbkey=mRNA;gene=Cacna1a;product=calcium channel%2C voltage-dependent%2C P/Q type%2C alpha 1A subunit%2C transcript variant X12;transcript_id=XM_006530598.5;extra_copy_number=0
CM058248.1	Liftoff	exon	94682541	94682672	.	+	.	ID=exon-XM_006530598.5-16;Parent=rna-XM_006530598.5;Dbxref=GeneID:12286,GenBank:XM_006530598.5,MGI:MGI:109482;gbkey=mRNA;gene=Cacna1a;product=calcium channel%2C voltage-dependent%2C P/Q type%2C alpha 1A subunit%2C transcript variant X12;transcript_id=XM_006530598.5;extra_copy_number=0
CM058248.1	Liftoff	exon	94683228	94683300	.	+	.	ID=exon-XM_006530598.5-17;Parent=rna-XM_006530598.5;Dbxref=GeneID:12286,GenBank:XM_006530598.5,MGI:MGI:109482;gbkey=mRNA;gene=Cacna1a;product=calcium channel%2C voltage-dependent%2C P/Q type%2C alpha 1A subunit%2C transcript variant X12;transcript_id=XM_006530598.5;extra_copy_number=0
CM058248.1	Liftoff	exon	94685876	94685993	.	+	.	ID=exon-XM_006530598.5-18;Parent=rna-XM_006530598.5;Dbxref=GeneID:12286,GenBank:XM_006530598.5,MGI:MGI:109482;gbkey=mRNA;gene=Cacna1a;product=calcium channel%2C voltage-dependent%2C P/Q type%2C alpha 1A subunit%2C transcript variant X12;transcript_id=XM_006530598.5;extra_copy_number=0
CM058248.1	Liftoff	exon	94686125	94686192	.	+	.	ID=exon-XM_006530598.5-19;Parent=rna-XM_006530598.5;Dbxref=GeneID:12286,GenBank:XM_006530598.5,MGI:MGI:109482;gbkey=mRNA;gene=Cacna1a;product=calcium channel%2C voltage-dependent%2C P/Q type%2C alpha 1A subunit%2C transcript variant X12;transcript_id=XM_006530598.5;extra_copy_number=0
CM058248.1	Liftoff	exon	94689567	94689673	.	+	.	ID=exon-XM_006530598.5-20;Parent=rna-XM_006530598.5;Dbxref=GeneID:12286,GenBank:XM_006530598.5,MGI:MGI:109482;gbkey=mRNA;gene=Cacna1a;product=calcium channel%2C voltage-dependent%2C P/Q type%2C alpha 1A subunit%2C transcript variant X12;transcript_id=XM_006530598.5;extra_copy_number=0
CM058248.1	Liftoff	exon	94691879	94692553	.	+	.	ID=exon-XM_006530598.5-21;Parent=rna-XM_006530598.5;Dbxref=GeneID:12286,GenBank:XM_006530598.5,MGI:MGI:109482;gbkey=mRNA;gene=Cacna1a;product=calcium channel%2C voltage-dependent%2C P/Q type%2C alpha 1A subunit%2C transcript variant X12;transcript_id=XM_006530598.5;extra_copy_number=0
CM058248.1	Liftoff	exon	94698817	94699262	.	+	.	ID=exon-XM_006530598.5-22;Parent=rna-XM_006530598.5;Dbxref=GeneID:12286,GenBank:XM_006530598.5,MGI:MGI:109482;gbkey=mRNA;gene=Cacna1a;product=calcium channel%2C voltage-dependent%2C P/Q type%2C alpha 1A subunit%2C transcript variant X12;transcript_id=XM_006530598.5;extra_copy_number=0
CM058248.1	Liftoff	exon	94700488	94700626	.	+	.	ID=exon-XM_006530598.5-23;Parent=rna-XM_006530598.5;Dbxref=GeneID:12286,GenBank:XM_006530598.5,MGI:MGI:109482;gbkey=mRNA;gene=Cacna1a;product=calcium channel%2C voltage-dependent%2C P/Q type%2C alpha 1A subunit%2C transcript variant X12;transcript_id=XM_006530598.5;extra_copy_number=0
CM058248.1	Liftoff	exon	94702772	94702901	.	+	.	ID=exon-XM_006530598.5-24;Parent=rna-XM_006530598.5;Dbxref=GeneID:12286,GenBank:XM_006530598.5,MGI:MGI:109482;gbkey=mRNA;gene=Cacna1a;product=calcium channel%2C voltage-dependent%2C P/Q type%2C alpha 1A subunit%2C transcript variant X12;transcript_id=XM_006530598.5;extra_copy_number=0
CM058248.1	Liftoff	exon	94704066	94704125	.	+	.	ID=exon-XM_006530598.5-25;Parent=rna-XM_006530598.5;Dbxref=GeneID:12286,GenBank:XM_006530598.5,MGI:MGI:109482;gbkey=mRNA;gene=Cacna1a;product=calcium channel%2C voltage-dependent%2C P/Q type%2C alpha 1A subunit%2C transcript variant X12;transcript_id=XM_006530598.5;extra_copy_number=0
CM058248.1	Liftoff	exon	94704656	94704762	.	+	.	ID=exon-XM_006530598.5-26;Parent=rna-XM_006530598.5;Dbxref=GeneID:12286,GenBank:XM_006530598.5,MGI:MGI:109482;gbkey=mRNA;gene=Cacna1a;product=calcium channel%2C voltage-dependent%2C P/Q type%2C alpha 1A subunit%2C transcript variant X12;transcript_id=XM_006530598.5;extra_copy_number=0
CM058248.1	Liftoff	exon	94712339	94712438	.	+	.	ID=exon-XM_006530598.5-27;Parent=rna-XM_006530598.5;Dbxref=GeneID:12286,GenBank:XM_006530598.5,MGI:MGI:109482;gbkey=mRNA;gene=Cacna1a;product=calcium channel%2C voltage-dependent%2C P/Q type%2C alpha 1A subunit%2C transcript variant X12;transcript_id=XM_006530598.5;extra_copy_number=0
CM058248.1	Liftoff	exon	94712932	94713092	.	+	.	ID=exon-XM_006530598.5-28;Parent=rna-XM_006530598.5;Dbxref=GeneID:12286,GenBank:XM_006530598.5,MGI:MGI:109482;gbkey=mRNA;gene=Cacna1a;product=calcium channel%2C voltage-dependent%2C P/Q type%2C alpha 1A subunit%2C transcript variant X12;transcript_id=XM_006530598.5;extra_copy_number=0
CM058248.1	Liftoff	exon	94714083	94714220	.	+	.	ID=exon-XM_006530598.5-29;Parent=rna-XM_006530598.5;Dbxref=GeneID:12286,GenBank:XM_006530598.5,MGI:MGI:109482;gbkey=mRNA;gene=Cacna1a;product=calcium channel%2C voltage-dependent%2C P/Q type%2C alpha 1A subunit%2C transcript variant X12;transcript_id=XM_006530598.5;extra_copy_number=0
CM058248.1	Liftoff	exon	94716428	94716629	.	+	.	ID=exon-XM_006530598.5-30;Parent=rna-XM_006530598.5;Dbxref=GeneID:12286,GenBank:XM_006530598.5,MGI:MGI:109482;gbkey=mRNA;gene=Cacna1a;product=calcium channel%2C voltage-dependent%2C P/Q type%2C alpha 1A subunit%2C transcript variant X12;transcript_id=XM_006530598.5;extra_copy_number=0
CM058248.1	Liftoff	exon	94719916	94720080	.	+	.	ID=exon-XM_006530598.5-31;Parent=rna-XM_006530598.5;Dbxref=GeneID:12286,GenBank:XM_006530598.5,MGI:MGI:109482;gbkey=mRNA;gene=Cacna1a;product=calcium channel%2C voltage-dependent%2C P/Q type%2C alpha 1A subunit%2C transcript variant X12;transcript_id=XM_006530598.5;extra_copy_number=0
CM058248.1	Liftoff	exon	94721620	94721730	.	+	.	ID=exon-XM_006530598.5-32;Parent=rna-XM_006530598.5;Dbxref=GeneID:12286,GenBank:XM_006530598.5,MGI:MGI:109482;gbkey=mRNA;gene=Cacna1a;product=calcium channel%2C voltage-dependent%2C P/Q type%2C alpha 1A subunit%2C transcript variant X12;transcript_id=XM_006530598.5;extra_copy_number=0
CM058248.1	Liftoff	exon	94727010	94727093	.	+	.	ID=exon-XM_006530598.5-33;Parent=rna-XM_006530598.5;Dbxref=GeneID:12286,GenBank:XM_006530598.5,MGI:MGI:109482;gbkey=mRNA;gene=Cacna1a;product=calcium channel%2C voltage-dependent%2C P/Q type%2C alpha 1A subunit%2C transcript variant X12;transcript_id=XM_006530598.5;extra_copy_number=0
CM058248.1	Liftoff	exon	94734262	94734378	.	+	.	ID=exon-XM_006530598.5-34;Parent=rna-XM_006530598.5;Dbxref=GeneID:12286,GenBank:XM_006530598.5,MGI:MGI:109482;gbkey=mRNA;gene=Cacna1a;product=calcium channel%2C voltage-dependent%2C P/Q type%2C alpha 1A subunit%2C transcript variant X12;transcript_id=XM_006530598.5;extra_copy_number=0
CM058248.1	Liftoff	exon	94734629	94734694	.	+	.	ID=exon-XM_006530598.5-35;Parent=rna-XM_006530598.5;Dbxref=GeneID:12286,GenBank:XM_006530598.5,MGI:MGI:109482;gbkey=mRNA;gene=Cacna1a;product=calcium channel%2C voltage-dependent%2C P/Q type%2C alpha 1A subunit%2C transcript variant X12;transcript_id=XM_006530598.5;extra_copy_number=0
CM058248.1	Liftoff	exon	94734797	94734912	.	+	.	ID=exon-XM_006530598.5-36;Parent=rna-XM_006530598.5;Dbxref=GeneID:12286,GenBank:XM_006530598.5,MGI:MGI:109482;gbkey=mRNA;gene=Cacna1a;product=calcium channel%2C voltage-dependent%2C P/Q type%2C alpha 1A subunit%2C transcript variant X12;transcript_id=XM_006530598.5;extra_copy_number=0
CM058248.1	Liftoff	exon	94744469	94744619	.	+	.	ID=exon-XM_006530598.5-37;Parent=rna-XM_006530598.5;Dbxref=GeneID:12286,GenBank:XM_006530598.5,MGI:MGI:109482;gbkey=mRNA;gene=Cacna1a;product=calcium channel%2C voltage-dependent%2C P/Q type%2C alpha 1A subunit%2C transcript variant X12;transcript_id=XM_006530598.5;extra_copy_number=0
CM058248.1	Liftoff	exon	94745156	94745283	.	+	.	ID=exon-XM_006530598.5-38;Parent=rna-XM_006530598.5;Dbxref=GeneID:12286,GenBank:XM_006530598.5,MGI:MGI:109482;gbkey=mRNA;gene=Cacna1a;product=calcium channel%2C voltage-dependent%2C P/Q type%2C alpha 1A subunit%2C transcript variant X12;transcript_id=XM_006530598.5;extra_copy_number=0
CM058248.1	Liftoff	exon	94748439	94748535	.	+	.	ID=exon-XM_006530598.5-39;Parent=rna-XM_006530598.5;Dbxref=GeneID:12286,GenBank:XM_006530598.5,MGI:MGI:109482;gbkey=mRNA;gene=Cacna1a;product=calcium channel%2C voltage-dependent%2C P/Q type%2C alpha 1A subunit%2C transcript variant X12;transcript_id=XM_006530598.5;extra_copy_number=0
CM058248.1	Liftoff	exon	94750657	94750762	.	+	.	ID=exon-XM_006530598.5-40;Parent=rna-XM_006530598.5;Dbxref=GeneID:12286,GenBank:XM_006530598.5,MGI:MGI:109482;gbkey=mRNA;gene=Cacna1a;product=calcium channel%2C voltage-dependent%2C P/Q type%2C alpha 1A subunit%2C transcript variant X12;transcript_id=XM_006530598.5;extra_copy_number=0
CM058248.1	Liftoff	exon	94762408	94762515	.	+	.	ID=exon-XM_006530598.5-41;Parent=rna-XM_006530598.5;Dbxref=GeneID:12286,GenBank:XM_006530598.5,MGI:MGI:109482;gbkey=mRNA;gene=Cacna1a;product=calcium channel%2C voltage-dependent%2C P/Q type%2C alpha 1A subunit%2C transcript variant X12;transcript_id=XM_006530598.5;extra_copy_number=0
CM058248.1	Liftoff	exon	94762630	94762730	.	+	.	ID=exon-XM_006530598.5-42;Parent=rna-XM_006530598.5;Dbxref=GeneID:12286,GenBank:XM_006530598.5,MGI:MGI:109482;gbkey=mRNA;gene=Cacna1a;product=calcium channel%2C voltage-dependent%2C P/Q type%2C alpha 1A subunit%2C transcript variant X12;transcript_id=XM_006530598.5;extra_copy_number=0
CM058248.1	Liftoff	exon	94766012	94766121	.	+	.	ID=exon-XM_006530598.5-43;Parent=rna-XM_006530598.5;Dbxref=GeneID:12286,GenBank:XM_006530598.5,MGI:MGI:109482;gbkey=mRNA;gene=Cacna1a;product=calcium channel%2C voltage-dependent%2C P/Q type%2C alpha 1A subunit%2C transcript variant X12;transcript_id=XM_006530598.5;extra_copy_number=0
CM058248.1	Liftoff	exon	94766218	94766356	.	+	.	ID=exon-XM_006530598.5-44;Parent=rna-XM_006530598.5;Dbxref=GeneID:12286,GenBank:XM_006530598.5,MGI:MGI:109482;gbkey=mRNA;gene=Cacna1a;product=calcium channel%2C voltage-dependent%2C P/Q type%2C alpha 1A subunit%2C transcript variant X12;transcript_id=XM_006530598.5;extra_copy_number=0
CM058248.1	Liftoff	exon	94766455	94766568	.	+	.	ID=exon-XM_006530598.5-45;Parent=rna-XM_006530598.5;Dbxref=GeneID:12286,GenBank:XM_006530598.5,MGI:MGI:109482;gbkey=mRNA;gene=Cacna1a;product=calcium channel%2C voltage-dependent%2C P/Q type%2C alpha 1A subunit%2C transcript variant X12;transcript_id=XM_006530598.5;extra_copy_number=0
CM058248.1	Liftoff	exon	94768354	94768389	.	+	.	ID=exon-XM_006530598.5-46;Parent=rna-XM_006530598.5;Dbxref=GeneID:12286,GenBank:XM_006530598.5,MGI:MGI:109482;gbkey=mRNA;gene=Cacna1a;product=calcium channel%2C voltage-dependent%2C P/Q type%2C alpha 1A subunit%2C transcript variant X12;transcript_id=XM_006530598.5;extra_copy_number=0
CM058248.1	Liftoff	exon	94769317	94769503	.	+	.	ID=exon-XM_006530598.5-47;Parent=rna-XM_006530598.5;Dbxref=GeneID:12286,GenBank:XM_006530598.5,MGI:MGI:109482;gbkey=mRNA;gene=Cacna1a;product=calcium channel%2C voltage-dependent%2C P/Q type%2C alpha 1A subunit%2C transcript variant X12;transcript_id=XM_006530598.5;extra_copy_number=0
CM058248.1	Liftoff	exon	94771417	94771670	.	+	.	ID=exon-XM_006530598.5-48;Parent=rna-XM_006530598.5;Dbxref=GeneID:12286,GenBank:XM_006530598.5,MGI:MGI:109482;gbkey=mRNA;gene=Cacna1a;product=calcium channel%2C voltage-dependent%2C P/Q type%2C alpha 1A subunit%2C transcript variant X12;transcript_id=XM_006530598.5;extra_copy_number=0
CM058248.1	Liftoff	exon	94772043	94773056	.	+	.	ID=exon-XM_006530598.5-49;Parent=rna-XM_006530598.5;Dbxref=GeneID:12286,GenBank:XM_006530598.5,MGI:MGI:109482;gbkey=mRNA;gene=Cacna1a;product=calcium channel%2C voltage-dependent%2C P/Q type%2C alpha 1A subunit%2C transcript variant X12;transcript_id=XM_006530598.5;extra_copy_number=0
CM058248.1	Liftoff	CDS	94489205	94489470	.	+	.	ID=cds-XP_006530661.1;Parent=rna-XM_006530598.5;Dbxref=GeneID:12286,GenBank:XP_006530661.1,MGI:MGI:109482;Name=XP_006530661.1;gbkey=CDS;gene=Cacna1a;product=voltage-dependent P/Q-type calcium channel subunit alpha-1A isoform X12;protein_id=XP_006530661.1;extra_copy_number=0
CM058248.1	Liftoff	CDS	94548471	94548770	.	+	.	ID=cds-XP_006530661.1;Parent=rna-XM_006530598.5;Dbxref=GeneID:12286,GenBank:XP_006530661.1,MGI:MGI:109482;Name=XP_006530661.1;gbkey=CDS;gene=Cacna1a;product=voltage-dependent P/Q-type calcium channel subunit alpha-1A isoform X12;protein_id=XP_006530661.1;extra_copy_number=0
CM058248.1	Liftoff	CDS	94594324	94594429	.	+	.	ID=cds-XP_006530661.1;Parent=rna-XM_006530598.5;Dbxref=GeneID:12286,GenBank:XP_006530661.1,MGI:MGI:109482;Name=XP_006530661.1;gbkey=CDS;gene=Cacna1a;product=voltage-dependent P/Q-type calcium channel subunit alpha-1A isoform X12;protein_id=XP_006530661.1;extra_copy_number=0
CM058248.1	Liftoff	CDS	94595520	94595659	.	+	.	ID=cds-XP_006530661.1;Parent=rna-XM_006530598.5;Dbxref=GeneID:12286,GenBank:XP_006530661.1,MGI:MGI:109482;Name=XP_006530661.1;gbkey=CDS;gene=Cacna1a;product=voltage-dependent P/Q-type calcium channel subunit alpha-1A isoform X12;protein_id=XP_006530661.1;extra_copy_number=0
CM058248.1	Liftoff	CDS	94647818	94647909	.	+	.	ID=cds-XP_006530661.1;Parent=rna-XM_006530598.5;Dbxref=GeneID:12286,GenBank:XP_006530661.1,MGI:MGI:109482;Name=XP_006530661.1;gbkey=CDS;gene=Cacna1a;product=voltage-dependent P/Q-type calcium channel subunit alpha-1A isoform X12;protein_id=XP_006530661.1;extra_copy_number=0
CM058248.1	Liftoff	CDS	94651470	94651622	.	+	.	ID=cds-XP_006530661.1;Parent=rna-XM_006530598.5;Dbxref=GeneID:12286,GenBank:XP_006530661.1,MGI:MGI:109482;Name=XP_006530661.1;gbkey=CDS;gene=Cacna1a;product=voltage-dependent P/Q-type calcium channel subunit alpha-1A isoform X12;protein_id=XP_006530661.1;extra_copy_number=0
CM058248.1	Liftoff	CDS	94655873	94656066	.	+	.	ID=cds-XP_006530661.1;Parent=rna-XM_006530598.5;Dbxref=GeneID:12286,GenBank:XP_006530661.1,MGI:MGI:109482;Name=XP_006530661.1;gbkey=CDS;gene=Cacna1a;product=voltage-dependent P/Q-type calcium channel subunit alpha-1A isoform X12;protein_id=XP_006530661.1;extra_copy_number=0
CM058248.1	Liftoff	CDS	94666257	94666360	.	+	.	ID=cds-XP_006530661.1;Parent=rna-XM_006530598.5;Dbxref=GeneID:12286,GenBank:XP_006530661.1,MGI:MGI:109482;Name=XP_006530661.1;gbkey=CDS;gene=Cacna1a;product=voltage-dependent P/Q-type calcium channel subunit alpha-1A isoform X12;protein_id=XP_006530661.1;extra_copy_number=0
CM058248.1	Liftoff	CDS	94668924	94669039	.	+	.	ID=cds-XP_006530661.1;Parent=rna-XM_006530598.5;Dbxref=GeneID:12286,GenBank:XP_006530661.1,MGI:MGI:109482;Name=XP_006530661.1;gbkey=CDS;gene=Cacna1a;product=voltage-dependent P/Q-type calcium channel subunit alpha-1A isoform X12;protein_id=XP_006530661.1;extra_copy_number=0
CM058248.1	Liftoff	CDS	94669265	94669321	.	+	.	ID=cds-XP_006530661.1;Parent=rna-XM_006530598.5;Dbxref=GeneID:12286,GenBank:XP_006530661.1,MGI:MGI:109482;Name=XP_006530661.1;gbkey=CDS;gene=Cacna1a;product=voltage-dependent P/Q-type calcium channel subunit alpha-1A isoform X12;protein_id=XP_006530661.1;extra_copy_number=0
CM058248.1	Liftoff	CDS	94670296	94670391	.	+	.	ID=cds-XP_006530661.1;Parent=rna-XM_006530598.5;Dbxref=GeneID:12286,GenBank:XP_006530661.1,MGI:MGI:109482;Name=XP_006530661.1;gbkey=CDS;gene=Cacna1a;product=voltage-dependent P/Q-type calcium channel subunit alpha-1A isoform X12;protein_id=XP_006530661.1;extra_copy_number=0
CM058248.1	Liftoff	CDS	94677437	94677646	.	+	.	ID=cds-XP_006530661.1;Parent=rna-XM_006530598.5;Dbxref=GeneID:12286,GenBank:XP_006530661.1,MGI:MGI:109482;Name=XP_006530661.1;gbkey=CDS;gene=Cacna1a;product=voltage-dependent P/Q-type calcium channel subunit alpha-1A isoform X12;protein_id=XP_006530661.1;extra_copy_number=0
CM058248.1	Liftoff	CDS	94681372	94681484	.	+	.	ID=cds-XP_006530661.1;Parent=rna-XM_006530598.5;Dbxref=GeneID:12286,GenBank:XP_006530661.1,MGI:MGI:109482;Name=XP_006530661.1;gbkey=CDS;gene=Cacna1a;product=voltage-dependent P/Q-type calcium channel subunit alpha-1A isoform X12;protein_id=XP_006530661.1;extra_copy_number=0
CM058248.1	Liftoff	CDS	94682320	94682432	.	+	.	ID=cds-XP_006530661.1;Parent=rna-XM_006530598.5;Dbxref=GeneID:12286,GenBank:XP_006530661.1,MGI:MGI:109482;Name=XP_006530661.1;gbkey=CDS;gene=Cacna1a;product=voltage-dependent P/Q-type calcium channel subunit alpha-1A isoform X12;protein_id=XP_006530661.1;extra_copy_number=0
CM058248.1	Liftoff	CDS	94682541	94682672	.	+	.	ID=cds-XP_006530661.1;Parent=rna-XM_006530598.5;Dbxref=GeneID:12286,GenBank:XP_006530661.1,MGI:MGI:109482;Name=XP_006530661.1;gbkey=CDS;gene=Cacna1a;product=voltage-dependent P/Q-type calcium channel subunit alpha-1A isoform X12;protein_id=XP_006530661.1;extra_copy_number=0
CM058248.1	Liftoff	CDS	94683228	94683300	.	+	.	ID=cds-XP_006530661.1;Parent=rna-XM_006530598.5;Dbxref=GeneID:12286,GenBank:XP_006530661.1,MGI:MGI:109482;Name=XP_006530661.1;gbkey=CDS;gene=Cacna1a;product=voltage-dependent P/Q-type calcium channel subunit alpha-1A isoform X12;protein_id=XP_006530661.1;extra_copy_number=0
CM058248.1	Liftoff	CDS	94685876	94685993	.	+	.	ID=cds-XP_006530661.1;Parent=rna-XM_006530598.5;Dbxref=GeneID:12286,GenBank:XP_006530661.1,MGI:MGI:109482;Name=XP_006530661.1;gbkey=CDS;gene=Cacna1a;product=voltage-dependent P/Q-type calcium channel subunit alpha-1A isoform X12;protein_id=XP_006530661.1;extra_copy_number=0
CM058248.1	Liftoff	CDS	94686125	94686192	.	+	.	ID=cds-XP_006530661.1;Parent=rna-XM_006530598.5;Dbxref=GeneID:12286,GenBank:XP_006530661.1,MGI:MGI:109482;Name=XP_006530661.1;gbkey=CDS;gene=Cacna1a;product=voltage-dependent P/Q-type calcium channel subunit alpha-1A isoform X12;protein_id=XP_006530661.1;extra_copy_number=0
CM058248.1	Liftoff	CDS	94689567	94689673	.	+	.	ID=cds-XP_006530661.1;Parent=rna-XM_006530598.5;Dbxref=GeneID:12286,GenBank:XP_006530661.1,MGI:MGI:109482;Name=XP_006530661.1;gbkey=CDS;gene=Cacna1a;product=voltage-dependent P/Q-type calcium channel subunit alpha-1A isoform X12;protein_id=XP_006530661.1;extra_copy_number=0
CM058248.1	Liftoff	CDS	94691879	94692553	.	+	.	ID=cds-XP_006530661.1;Parent=rna-XM_006530598.5;Dbxref=GeneID:12286,GenBank:XP_006530661.1,MGI:MGI:109482;Name=XP_006530661.1;gbkey=CDS;gene=Cacna1a;product=voltage-dependent P/Q-type calcium channel subunit alpha-1A isoform X12;protein_id=XP_006530661.1;extra_copy_number=0
CM058248.1	Liftoff	CDS	94698817	94699262	.	+	.	ID=cds-XP_006530661.1;Parent=rna-XM_006530598.5;Dbxref=GeneID:12286,GenBank:XP_006530661.1,MGI:MGI:109482;Name=XP_006530661.1;gbkey=CDS;gene=Cacna1a;product=voltage-dependent P/Q-type calcium channel subunit alpha-1A isoform X12;protein_id=XP_006530661.1;extra_copy_number=0
CM058248.1	Liftoff	CDS	94700488	94700626	.	+	.	ID=cds-XP_006530661.1;Parent=rna-XM_006530598.5;Dbxref=GeneID:12286,GenBank:XP_006530661.1,MGI:MGI:109482;Name=XP_006530661.1;gbkey=CDS;gene=Cacna1a;product=voltage-dependent P/Q-type calcium channel subunit alpha-1A isoform X12;protein_id=XP_006530661.1;extra_copy_number=0
CM058248.1	Liftoff	CDS	94702772	94702901	.	+	.	ID=cds-XP_006530661.1;Parent=rna-XM_006530598.5;Dbxref=GeneID:12286,GenBank:XP_006530661.1,MGI:MGI:109482;Name=XP_006530661.1;gbkey=CDS;gene=Cacna1a;product=voltage-dependent P/Q-type calcium channel subunit alpha-1A isoform X12;protein_id=XP_006530661.1;extra_copy_number=0
CM058248.1	Liftoff	CDS	94704066	94704125	.	+	.	ID=cds-XP_006530661.1;Parent=rna-XM_006530598.5;Dbxref=GeneID:12286,GenBank:XP_006530661.1,MGI:MGI:109482;Name=XP_006530661.1;gbkey=CDS;gene=Cacna1a;product=voltage-dependent P/Q-type calcium channel subunit alpha-1A isoform X12;protein_id=XP_006530661.1;extra_copy_number=0
CM058248.1	Liftoff	CDS	94704656	94704762	.	+	.	ID=cds-XP_006530661.1;Parent=rna-XM_006530598.5;Dbxref=GeneID:12286,GenBank:XP_006530661.1,MGI:MGI:109482;Name=XP_006530661.1;gbkey=CDS;gene=Cacna1a;product=voltage-dependent P/Q-type calcium channel subunit alpha-1A isoform X12;protein_id=XP_006530661.1;extra_copy_number=0
CM058248.1	Liftoff	CDS	94712339	94712438	.	+	.	ID=cds-XP_006530661.1;Parent=rna-XM_006530598.5;Dbxref=GeneID:12286,GenBank:XP_006530661.1,MGI:MGI:109482;Name=XP_006530661.1;gbkey=CDS;gene=Cacna1a;product=voltage-dependent P/Q-type calcium channel subunit alpha-1A isoform X12;protein_id=XP_006530661.1;extra_copy_number=0
CM058248.1	Liftoff	CDS	94712932	94713092	.	+	.	ID=cds-XP_006530661.1;Parent=rna-XM_006530598.5;Dbxref=GeneID:12286,GenBank:XP_006530661.1,MGI:MGI:109482;Name=XP_006530661.1;gbkey=CDS;gene=Cacna1a;product=voltage-dependent P/Q-type calcium channel subunit alpha-1A isoform X12;protein_id=XP_006530661.1;extra_copy_number=0
CM058248.1	Liftoff	CDS	94714083	94714220	.	+	.	ID=cds-XP_006530661.1;Parent=rna-XM_006530598.5;Dbxref=GeneID:12286,GenBank:XP_006530661.1,MGI:MGI:109482;Name=XP_006530661.1;gbkey=CDS;gene=Cacna1a;product=voltage-dependent P/Q-type calcium channel subunit alpha-1A isoform X12;protein_id=XP_006530661.1;extra_copy_number=0
CM058248.1	Liftoff	CDS	94716428	94716629	.	+	.	ID=cds-XP_006530661.1;Parent=rna-XM_006530598.5;Dbxref=GeneID:12286,GenBank:XP_006530661.1,MGI:MGI:109482;Name=XP_006530661.1;gbkey=CDS;gene=Cacna1a;product=voltage-dependent P/Q-type calcium channel subunit alpha-1A isoform X12;protein_id=XP_006530661.1;extra_copy_number=0
CM058248.1	Liftoff	CDS	94719916	94720080	.	+	.	ID=cds-XP_006530661.1;Parent=rna-XM_006530598.5;Dbxref=GeneID:12286,GenBank:XP_006530661.1,MGI:MGI:109482;Name=XP_006530661.1;gbkey=CDS;gene=Cacna1a;product=voltage-dependent P/Q-type calcium channel subunit alpha-1A isoform X12;protein_id=XP_006530661.1;extra_copy_number=0
CM058248.1	Liftoff	CDS	94721620	94721730	.	+	.	ID=cds-XP_006530661.1;Parent=rna-XM_006530598.5;Dbxref=GeneID:12286,GenBank:XP_006530661.1,MGI:MGI:109482;Name=XP_006530661.1;gbkey=CDS;gene=Cacna1a;product=voltage-dependent P/Q-type calcium channel subunit alpha-1A isoform X12;protein_id=XP_006530661.1;extra_copy_number=0
CM058248.1	Liftoff	CDS	94727010	94727093	.	+	.	ID=cds-XP_006530661.1;Parent=rna-XM_006530598.5;Dbxref=GeneID:12286,GenBank:XP_006530661.1,MGI:MGI:109482;Name=XP_006530661.1;gbkey=CDS;gene=Cacna1a;product=voltage-dependent P/Q-type calcium channel subunit alpha-1A isoform X12;protein_id=XP_006530661.1;extra_copy_number=0
CM058248.1	Liftoff	CDS	94734262	94734378	.	+	.	ID=cds-XP_006530661.1;Parent=rna-XM_006530598.5;Dbxref=GeneID:12286,GenBank:XP_006530661.1,MGI:MGI:109482;Name=XP_006530661.1;gbkey=CDS;gene=Cacna1a;product=voltage-dependent P/Q-type calcium channel subunit alpha-1A isoform X12;protein_id=XP_006530661.1;extra_copy_number=0
CM058248.1	Liftoff	CDS	94734629	94734694	.	+	.	ID=cds-XP_006530661.1;Parent=rna-XM_006530598.5;Dbxref=GeneID:12286,GenBank:XP_006530661.1,MGI:MGI:109482;Name=XP_006530661.1;gbkey=CDS;gene=Cacna1a;product=voltage-dependent P/Q-type calcium channel subunit alpha-1A isoform X12;protein_id=XP_006530661.1;extra_copy_number=0
CM058248.1	Liftoff	CDS	94734797	94734912	.	+	.	ID=cds-XP_006530661.1;Parent=rna-XM_006530598.5;Dbxref=GeneID:12286,GenBank:XP_006530661.1,MGI:MGI:109482;Name=XP_006530661.1;gbkey=CDS;gene=Cacna1a;product=voltage-dependent P/Q-type calcium channel subunit alpha-1A isoform X12;protein_id=XP_006530661.1;extra_copy_number=0
CM058248.1	Liftoff	CDS	94744469	94744619	.	+	.	ID=cds-XP_006530661.1;Parent=rna-XM_006530598.5;Dbxref=GeneID:12286,GenBank:XP_006530661.1,MGI:MGI:109482;Name=XP_006530661.1;gbkey=CDS;gene=Cacna1a;product=voltage-dependent P/Q-type calcium channel subunit alpha-1A isoform X12;protein_id=XP_006530661.1;extra_copy_number=0
CM058248.1	Liftoff	CDS	94745156	94745283	.	+	.	ID=cds-XP_006530661.1;Parent=rna-XM_006530598.5;Dbxref=GeneID:12286,GenBank:XP_006530661.1,MGI:MGI:109482;Name=XP_006530661.1;gbkey=CDS;gene=Cacna1a;product=voltage-dependent P/Q-type calcium channel subunit alpha-1A isoform X12;protein_id=XP_006530661.1;extra_copy_number=0
CM058248.1	Liftoff	CDS	94748439	94748535	.	+	.	ID=cds-XP_006530661.1;Parent=rna-XM_006530598.5;Dbxref=GeneID:12286,GenBank:XP_006530661.1,MGI:MGI:109482;Name=XP_006530661.1;gbkey=CDS;gene=Cacna1a;product=voltage-dependent P/Q-type calcium channel subunit alpha-1A isoform X12;protein_id=XP_006530661.1;extra_copy_number=0
CM058248.1	Liftoff	CDS	94750657	94750762	.	+	.	ID=cds-XP_006530661.1;Parent=rna-XM_006530598.5;Dbxref=GeneID:12286,GenBank:XP_006530661.1,MGI:MGI:109482;Name=XP_006530661.1;gbkey=CDS;gene=Cacna1a;product=voltage-dependent P/Q-type calcium channel subunit alpha-1A isoform X12;protein_id=XP_006530661.1;extra_copy_number=0
CM058248.1	Liftoff	CDS	94762408	94762515	.	+	.	ID=cds-XP_006530661.1;Parent=rna-XM_006530598.5;Dbxref=GeneID:12286,GenBank:XP_006530661.1,MGI:MGI:109482;Name=XP_006530661.1;gbkey=CDS;gene=Cacna1a;product=voltage-dependent P/Q-type calcium channel subunit alpha-1A isoform X12;protein_id=XP_006530661.1;extra_copy_number=0
CM058248.1	Liftoff	CDS	94762630	94762730	.	+	.	ID=cds-XP_006530661.1;Parent=rna-XM_006530598.5;Dbxref=GeneID:12286,GenBank:XP_006530661.1,MGI:MGI:109482;Name=XP_006530661.1;gbkey=CDS;gene=Cacna1a;product=voltage-dependent P/Q-type calcium channel subunit alpha-1A isoform X12;protein_id=XP_006530661.1;extra_copy_number=0
CM058248.1	Liftoff	CDS	94766012	94766121	.	+	.	ID=cds-XP_006530661.1;Parent=rna-XM_006530598.5;Dbxref=GeneID:12286,GenBank:XP_006530661.1,MGI:MGI:109482;Name=XP_006530661.1;gbkey=CDS;gene=Cacna1a;product=voltage-dependent P/Q-type calcium channel subunit alpha-1A isoform X12;protein_id=XP_006530661.1;extra_copy_number=0
CM058248.1	Liftoff	CDS	94766218	94766356	.	+	.	ID=cds-XP_006530661.1;Parent=rna-XM_006530598.5;Dbxref=GeneID:12286,GenBank:XP_006530661.1,MGI:MGI:109482;Name=XP_006530661.1;gbkey=CDS;gene=Cacna1a;product=voltage-dependent P/Q-type calcium channel subunit alpha-1A isoform X12;protein_id=XP_006530661.1;extra_copy_number=0
CM058248.1	Liftoff	CDS	94766455	94766568	.	+	.	ID=cds-XP_006530661.1;Parent=rna-XM_006530598.5;Dbxref=GeneID:12286,GenBank:XP_006530661.1,MGI:MGI:109482;Name=XP_006530661.1;gbkey=CDS;gene=Cacna1a;product=voltage-dependent P/Q-type calcium channel subunit alpha-1A isoform X12;protein_id=XP_006530661.1;extra_copy_number=0
CM058248.1	Liftoff	CDS	94768354	94768389	.	+	.	ID=cds-XP_006530661.1;Parent=rna-XM_006530598.5;Dbxref=GeneID:12286,GenBank:XP_006530661.1,MGI:MGI:109482;Name=XP_006530661.1;gbkey=CDS;gene=Cacna1a;product=voltage-dependent P/Q-type calcium channel subunit alpha-1A isoform X12;protein_id=XP_006530661.1;extra_copy_number=0
CM058248.1	Liftoff	CDS	94769317	94769503	.	+	.	ID=cds-XP_006530661.1;Parent=rna-XM_006530598.5;Dbxref=GeneID:12286,GenBank:XP_006530661.1,MGI:MGI:109482;Name=XP_006530661.1;gbkey=CDS;gene=Cacna1a;product=voltage-dependent P/Q-type calcium channel subunit alpha-1A isoform X12;protein_id=XP_006530661.1;extra_copy_number=0
CM058248.1	Liftoff	CDS	94771417	94771670	.	+	.	ID=cds-XP_006530661.1;Parent=rna-XM_006530598.5;Dbxref=GeneID:12286,GenBank:XP_006530661.1,MGI:MGI:109482;Name=XP_006530661.1;gbkey=CDS;gene=Cacna1a;product=voltage-dependent P/Q-type calcium channel subunit alpha-1A isoform X12;protein_id=XP_006530661.1;extra_copy_number=0
CM058248.1	Liftoff	CDS	94772043	94772513	.	+	.	ID=cds-XP_006530661.1;Parent=rna-XM_006530598.5;Dbxref=GeneID:12286,GenBank:XP_006530661.1,MGI:MGI:109482;Name=XP_006530661.1;gbkey=CDS;gene=Cacna1a;product=voltage-dependent P/Q-type calcium channel subunit alpha-1A isoform X12;protein_id=XP_006530661.1;extra_copy_number=0
CM058248.1	Liftoff	mRNA	94470691	94773048	.	+	.	ID=rna-XM_006530599.5;Parent=gene-Cacna1a;Dbxref=GeneID:12286,GenBank:XM_006530599.5,MGI:MGI:109482;Name=XM_006530599.5;gbkey=mRNA;gene=Cacna1a;model_evidence=Supporting evidence includes similarity to: 2 mRNAs%2C 14 ESTs%2C 2 Proteins%2C 340 long SRA reads%2C and 100%25 coverage of the annotated genomic feature by RNAseq alignments%2C including 7 samples with support for all annotated introns;product=calcium channel%2C voltage-dependent%2C P/Q type%2C alpha 1A subunit%2C transcript variant X13;transcript_id=XM_006530599.5;matches_ref_protein=True;valid_ORF=True;extra_copy_number=0
CM058248.1	Liftoff	exon	94470691	94471112	.	+	.	ID=exon-XM_006530599.5-1;Parent=rna-XM_006530599.5;Dbxref=GeneID:12286,GenBank:XM_006530599.5,MGI:MGI:109482;gbkey=mRNA;gene=Cacna1a;product=calcium channel%2C voltage-dependent%2C P/Q type%2C alpha 1A subunit%2C transcript variant X13;transcript_id=XM_006530599.5;extra_copy_number=0
CM058248.1	Liftoff	exon	94489170	94489470	.	+	.	ID=exon-XM_006530599.5-2;Parent=rna-XM_006530599.5;Dbxref=GeneID:12286,GenBank:XM_006530599.5,MGI:MGI:109482;gbkey=mRNA;gene=Cacna1a;product=calcium channel%2C voltage-dependent%2C P/Q type%2C alpha 1A subunit%2C transcript variant X13;transcript_id=XM_006530599.5;extra_copy_number=0
CM058248.1	Liftoff	exon	94548471	94548770	.	+	.	ID=exon-XM_006530599.5-3;Parent=rna-XM_006530599.5;Dbxref=GeneID:12286,GenBank:XM_006530599.5,MGI:MGI:109482;gbkey=mRNA;gene=Cacna1a;product=calcium channel%2C voltage-dependent%2C P/Q type%2C alpha 1A subunit%2C transcript variant X13;transcript_id=XM_006530599.5;extra_copy_number=0
CM058248.1	Liftoff	exon	94594324	94594429	.	+	.	ID=exon-XM_006530599.5-4;Parent=rna-XM_006530599.5;Dbxref=GeneID:12286,GenBank:XM_006530599.5,MGI:MGI:109482;gbkey=mRNA;gene=Cacna1a;product=calcium channel%2C voltage-dependent%2C P/Q type%2C alpha 1A subunit%2C transcript variant X13;transcript_id=XM_006530599.5;extra_copy_number=0
CM058248.1	Liftoff	exon	94595520	94595659	.	+	.	ID=exon-XM_006530599.5-5;Parent=rna-XM_006530599.5;Dbxref=GeneID:12286,GenBank:XM_006530599.5,MGI:MGI:109482;gbkey=mRNA;gene=Cacna1a;product=calcium channel%2C voltage-dependent%2C P/Q type%2C alpha 1A subunit%2C transcript variant X13;transcript_id=XM_006530599.5;extra_copy_number=0
CM058248.1	Liftoff	exon	94647818	94647909	.	+	.	ID=exon-XM_006530599.5-6;Parent=rna-XM_006530599.5;Dbxref=GeneID:12286,GenBank:XM_006530599.5,MGI:MGI:109482;gbkey=mRNA;gene=Cacna1a;product=calcium channel%2C voltage-dependent%2C P/Q type%2C alpha 1A subunit%2C transcript variant X13;transcript_id=XM_006530599.5;extra_copy_number=0
CM058248.1	Liftoff	exon	94651470	94651622	.	+	.	ID=exon-XM_006530599.5-7;Parent=rna-XM_006530599.5;Dbxref=GeneID:12286,GenBank:XM_006530599.5,MGI:MGI:109482;gbkey=mRNA;gene=Cacna1a;product=calcium channel%2C voltage-dependent%2C P/Q type%2C alpha 1A subunit%2C transcript variant X13;transcript_id=XM_006530599.5;extra_copy_number=0
CM058248.1	Liftoff	exon	94655873	94656066	.	+	.	ID=exon-XM_006530599.5-8;Parent=rna-XM_006530599.5;Dbxref=GeneID:12286,GenBank:XM_006530599.5,MGI:MGI:109482;gbkey=mRNA;gene=Cacna1a;product=calcium channel%2C voltage-dependent%2C P/Q type%2C alpha 1A subunit%2C transcript variant X13;transcript_id=XM_006530599.5;extra_copy_number=0
CM058248.1	Liftoff	exon	94666257	94666360	.	+	.	ID=exon-XM_006530599.5-9;Parent=rna-XM_006530599.5;Dbxref=GeneID:12286,GenBank:XM_006530599.5,MGI:MGI:109482;gbkey=mRNA;gene=Cacna1a;product=calcium channel%2C voltage-dependent%2C P/Q type%2C alpha 1A subunit%2C transcript variant X13;transcript_id=XM_006530599.5;extra_copy_number=0
CM058248.1	Liftoff	exon	94668924	94669039	.	+	.	ID=exon-XM_006530599.5-10;Parent=rna-XM_006530599.5;Dbxref=GeneID:12286,GenBank:XM_006530599.5,MGI:MGI:109482;gbkey=mRNA;gene=Cacna1a;product=calcium channel%2C voltage-dependent%2C P/Q type%2C alpha 1A subunit%2C transcript variant X13;transcript_id=XM_006530599.5;extra_copy_number=0
CM058248.1	Liftoff	exon	94669265	94669321	.	+	.	ID=exon-XM_006530599.5-11;Parent=rna-XM_006530599.5;Dbxref=GeneID:12286,GenBank:XM_006530599.5,MGI:MGI:109482;gbkey=mRNA;gene=Cacna1a;product=calcium channel%2C voltage-dependent%2C P/Q type%2C alpha 1A subunit%2C transcript variant X13;transcript_id=XM_006530599.5;extra_copy_number=0
CM058248.1	Liftoff	exon	94670299	94670391	.	+	.	ID=exon-XM_006530599.5-12;Parent=rna-XM_006530599.5;Dbxref=GeneID:12286,GenBank:XM_006530599.5,MGI:MGI:109482;gbkey=mRNA;gene=Cacna1a;product=calcium channel%2C voltage-dependent%2C P/Q type%2C alpha 1A subunit%2C transcript variant X13;transcript_id=XM_006530599.5;extra_copy_number=0
CM058248.1	Liftoff	exon	94677437	94677646	.	+	.	ID=exon-XM_006530599.5-13;Parent=rna-XM_006530599.5;Dbxref=GeneID:12286,GenBank:XM_006530599.5,MGI:MGI:109482;gbkey=mRNA;gene=Cacna1a;product=calcium channel%2C voltage-dependent%2C P/Q type%2C alpha 1A subunit%2C transcript variant X13;transcript_id=XM_006530599.5;extra_copy_number=0
CM058248.1	Liftoff	exon	94681372	94681484	.	+	.	ID=exon-XM_006530599.5-14;Parent=rna-XM_006530599.5;Dbxref=GeneID:12286,GenBank:XM_006530599.5,MGI:MGI:109482;gbkey=mRNA;gene=Cacna1a;product=calcium channel%2C voltage-dependent%2C P/Q type%2C alpha 1A subunit%2C transcript variant X13;transcript_id=XM_006530599.5;extra_copy_number=0
CM058248.1	Liftoff	exon	94682320	94682432	.	+	.	ID=exon-XM_006530599.5-15;Parent=rna-XM_006530599.5;Dbxref=GeneID:12286,GenBank:XM_006530599.5,MGI:MGI:109482;gbkey=mRNA;gene=Cacna1a;product=calcium channel%2C voltage-dependent%2C P/Q type%2C alpha 1A subunit%2C transcript variant X13;transcript_id=XM_006530599.5;extra_copy_number=0
CM058248.1	Liftoff	exon	94682541	94682672	.	+	.	ID=exon-XM_006530599.5-16;Parent=rna-XM_006530599.5;Dbxref=GeneID:12286,GenBank:XM_006530599.5,MGI:MGI:109482;gbkey=mRNA;gene=Cacna1a;product=calcium channel%2C voltage-dependent%2C P/Q type%2C alpha 1A subunit%2C transcript variant X13;transcript_id=XM_006530599.5;extra_copy_number=0
CM058248.1	Liftoff	exon	94683228	94683300	.	+	.	ID=exon-XM_006530599.5-17;Parent=rna-XM_006530599.5;Dbxref=GeneID:12286,GenBank:XM_006530599.5,MGI:MGI:109482;gbkey=mRNA;gene=Cacna1a;product=calcium channel%2C voltage-dependent%2C P/Q type%2C alpha 1A subunit%2C transcript variant X13;transcript_id=XM_006530599.5;extra_copy_number=0
CM058248.1	Liftoff	exon	94685876	94685993	.	+	.	ID=exon-XM_006530599.5-18;Parent=rna-XM_006530599.5;Dbxref=GeneID:12286,GenBank:XM_006530599.5,MGI:MGI:109482;gbkey=mRNA;gene=Cacna1a;product=calcium channel%2C voltage-dependent%2C P/Q type%2C alpha 1A subunit%2C transcript variant X13;transcript_id=XM_006530599.5;extra_copy_number=0
CM058248.1	Liftoff	exon	94686125	94686192	.	+	.	ID=exon-XM_006530599.5-19;Parent=rna-XM_006530599.5;Dbxref=GeneID:12286,GenBank:XM_006530599.5,MGI:MGI:109482;gbkey=mRNA;gene=Cacna1a;product=calcium channel%2C voltage-dependent%2C P/Q type%2C alpha 1A subunit%2C transcript variant X13;transcript_id=XM_006530599.5;extra_copy_number=0
CM058248.1	Liftoff	exon	94689567	94689673	.	+	.	ID=exon-XM_006530599.5-20;Parent=rna-XM_006530599.5;Dbxref=GeneID:12286,GenBank:XM_006530599.5,MGI:MGI:109482;gbkey=mRNA;gene=Cacna1a;product=calcium channel%2C voltage-dependent%2C P/Q type%2C alpha 1A subunit%2C transcript variant X13;transcript_id=XM_006530599.5;extra_copy_number=0
CM058248.1	Liftoff	exon	94691879	94692553	.	+	.	ID=exon-XM_006530599.5-21;Parent=rna-XM_006530599.5;Dbxref=GeneID:12286,GenBank:XM_006530599.5,MGI:MGI:109482;gbkey=mRNA;gene=Cacna1a;product=calcium channel%2C voltage-dependent%2C P/Q type%2C alpha 1A subunit%2C transcript variant X13;transcript_id=XM_006530599.5;extra_copy_number=0
CM058248.1	Liftoff	exon	94698817	94699262	.	+	.	ID=exon-XM_006530599.5-22;Parent=rna-XM_006530599.5;Dbxref=GeneID:12286,GenBank:XM_006530599.5,MGI:MGI:109482;gbkey=mRNA;gene=Cacna1a;product=calcium channel%2C voltage-dependent%2C P/Q type%2C alpha 1A subunit%2C transcript variant X13;transcript_id=XM_006530599.5;extra_copy_number=0
CM058248.1	Liftoff	exon	94700488	94700626	.	+	.	ID=exon-XM_006530599.5-23;Parent=rna-XM_006530599.5;Dbxref=GeneID:12286,GenBank:XM_006530599.5,MGI:MGI:109482;gbkey=mRNA;gene=Cacna1a;product=calcium channel%2C voltage-dependent%2C P/Q type%2C alpha 1A subunit%2C transcript variant X13;transcript_id=XM_006530599.5;extra_copy_number=0
CM058248.1	Liftoff	exon	94702772	94702901	.	+	.	ID=exon-XM_006530599.5-24;Parent=rna-XM_006530599.5;Dbxref=GeneID:12286,GenBank:XM_006530599.5,MGI:MGI:109482;gbkey=mRNA;gene=Cacna1a;product=calcium channel%2C voltage-dependent%2C P/Q type%2C alpha 1A subunit%2C transcript variant X13;transcript_id=XM_006530599.5;extra_copy_number=0
CM058248.1	Liftoff	exon	94704066	94704125	.	+	.	ID=exon-XM_006530599.5-25;Parent=rna-XM_006530599.5;Dbxref=GeneID:12286,GenBank:XM_006530599.5,MGI:MGI:109482;gbkey=mRNA;gene=Cacna1a;product=calcium channel%2C voltage-dependent%2C P/Q type%2C alpha 1A subunit%2C transcript variant X13;transcript_id=XM_006530599.5;extra_copy_number=0
CM058248.1	Liftoff	exon	94704656	94704762	.	+	.	ID=exon-XM_006530599.5-26;Parent=rna-XM_006530599.5;Dbxref=GeneID:12286,GenBank:XM_006530599.5,MGI:MGI:109482;gbkey=mRNA;gene=Cacna1a;product=calcium channel%2C voltage-dependent%2C P/Q type%2C alpha 1A subunit%2C transcript variant X13;transcript_id=XM_006530599.5;extra_copy_number=0
CM058248.1	Liftoff	exon	94712339	94712438	.	+	.	ID=exon-XM_006530599.5-27;Parent=rna-XM_006530599.5;Dbxref=GeneID:12286,GenBank:XM_006530599.5,MGI:MGI:109482;gbkey=mRNA;gene=Cacna1a;product=calcium channel%2C voltage-dependent%2C P/Q type%2C alpha 1A subunit%2C transcript variant X13;transcript_id=XM_006530599.5;extra_copy_number=0
CM058248.1	Liftoff	exon	94712932	94713092	.	+	.	ID=exon-XM_006530599.5-28;Parent=rna-XM_006530599.5;Dbxref=GeneID:12286,GenBank:XM_006530599.5,MGI:MGI:109482;gbkey=mRNA;gene=Cacna1a;product=calcium channel%2C voltage-dependent%2C P/Q type%2C alpha 1A subunit%2C transcript variant X13;transcript_id=XM_006530599.5;extra_copy_number=0
CM058248.1	Liftoff	exon	94714083	94714220	.	+	.	ID=exon-XM_006530599.5-29;Parent=rna-XM_006530599.5;Dbxref=GeneID:12286,GenBank:XM_006530599.5,MGI:MGI:109482;gbkey=mRNA;gene=Cacna1a;product=calcium channel%2C voltage-dependent%2C P/Q type%2C alpha 1A subunit%2C transcript variant X13;transcript_id=XM_006530599.5;extra_copy_number=0
CM058248.1	Liftoff	exon	94716428	94716629	.	+	.	ID=exon-XM_006530599.5-30;Parent=rna-XM_006530599.5;Dbxref=GeneID:12286,GenBank:XM_006530599.5,MGI:MGI:109482;gbkey=mRNA;gene=Cacna1a;product=calcium channel%2C voltage-dependent%2C P/Q type%2C alpha 1A subunit%2C transcript variant X13;transcript_id=XM_006530599.5;extra_copy_number=0
CM058248.1	Liftoff	exon	94719916	94720080	.	+	.	ID=exon-XM_006530599.5-31;Parent=rna-XM_006530599.5;Dbxref=GeneID:12286,GenBank:XM_006530599.5,MGI:MGI:109482;gbkey=mRNA;gene=Cacna1a;product=calcium channel%2C voltage-dependent%2C P/Q type%2C alpha 1A subunit%2C transcript variant X13;transcript_id=XM_006530599.5;extra_copy_number=0
CM058248.1	Liftoff	exon	94721620	94721730	.	+	.	ID=exon-XM_006530599.5-32;Parent=rna-XM_006530599.5;Dbxref=GeneID:12286,GenBank:XM_006530599.5,MGI:MGI:109482;gbkey=mRNA;gene=Cacna1a;product=calcium channel%2C voltage-dependent%2C P/Q type%2C alpha 1A subunit%2C transcript variant X13;transcript_id=XM_006530599.5;extra_copy_number=0
CM058248.1	Liftoff	exon	94727010	94727093	.	+	.	ID=exon-XM_006530599.5-33;Parent=rna-XM_006530599.5;Dbxref=GeneID:12286,GenBank:XM_006530599.5,MGI:MGI:109482;gbkey=mRNA;gene=Cacna1a;product=calcium channel%2C voltage-dependent%2C P/Q type%2C alpha 1A subunit%2C transcript variant X13;transcript_id=XM_006530599.5;extra_copy_number=0
CM058248.1	Liftoff	exon	94734262	94734378	.	+	.	ID=exon-XM_006530599.5-34;Parent=rna-XM_006530599.5;Dbxref=GeneID:12286,GenBank:XM_006530599.5,MGI:MGI:109482;gbkey=mRNA;gene=Cacna1a;product=calcium channel%2C voltage-dependent%2C P/Q type%2C alpha 1A subunit%2C transcript variant X13;transcript_id=XM_006530599.5;extra_copy_number=0
CM058248.1	Liftoff	exon	94734629	94734694	.	+	.	ID=exon-XM_006530599.5-35;Parent=rna-XM_006530599.5;Dbxref=GeneID:12286,GenBank:XM_006530599.5,MGI:MGI:109482;gbkey=mRNA;gene=Cacna1a;product=calcium channel%2C voltage-dependent%2C P/Q type%2C alpha 1A subunit%2C transcript variant X13;transcript_id=XM_006530599.5;extra_copy_number=0
CM058248.1	Liftoff	exon	94734797	94734912	.	+	.	ID=exon-XM_006530599.5-36;Parent=rna-XM_006530599.5;Dbxref=GeneID:12286,GenBank:XM_006530599.5,MGI:MGI:109482;gbkey=mRNA;gene=Cacna1a;product=calcium channel%2C voltage-dependent%2C P/Q type%2C alpha 1A subunit%2C transcript variant X13;transcript_id=XM_006530599.5;extra_copy_number=0
CM058248.1	Liftoff	exon	94744469	94744619	.	+	.	ID=exon-XM_006530599.5-37;Parent=rna-XM_006530599.5;Dbxref=GeneID:12286,GenBank:XM_006530599.5,MGI:MGI:109482;gbkey=mRNA;gene=Cacna1a;product=calcium channel%2C voltage-dependent%2C P/Q type%2C alpha 1A subunit%2C transcript variant X13;transcript_id=XM_006530599.5;extra_copy_number=0
CM058248.1	Liftoff	exon	94745156	94745283	.	+	.	ID=exon-XM_006530599.5-38;Parent=rna-XM_006530599.5;Dbxref=GeneID:12286,GenBank:XM_006530599.5,MGI:MGI:109482;gbkey=mRNA;gene=Cacna1a;product=calcium channel%2C voltage-dependent%2C P/Q type%2C alpha 1A subunit%2C transcript variant X13;transcript_id=XM_006530599.5;extra_copy_number=0
CM058248.1	Liftoff	exon	94747560	94747656	.	+	.	ID=exon-XM_006530599.5-39;Parent=rna-XM_006530599.5;Dbxref=GeneID:12286,GenBank:XM_006530599.5,MGI:MGI:109482;gbkey=mRNA;gene=Cacna1a;product=calcium channel%2C voltage-dependent%2C P/Q type%2C alpha 1A subunit%2C transcript variant X13;transcript_id=XM_006530599.5;extra_copy_number=0
CM058248.1	Liftoff	exon	94750657	94750762	.	+	.	ID=exon-XM_006530599.5-40;Parent=rna-XM_006530599.5;Dbxref=GeneID:12286,GenBank:XM_006530599.5,MGI:MGI:109482;gbkey=mRNA;gene=Cacna1a;product=calcium channel%2C voltage-dependent%2C P/Q type%2C alpha 1A subunit%2C transcript variant X13;transcript_id=XM_006530599.5;extra_copy_number=0
CM058248.1	Liftoff	exon	94762408	94762515	.	+	.	ID=exon-XM_006530599.5-41;Parent=rna-XM_006530599.5;Dbxref=GeneID:12286,GenBank:XM_006530599.5,MGI:MGI:109482;gbkey=mRNA;gene=Cacna1a;product=calcium channel%2C voltage-dependent%2C P/Q type%2C alpha 1A subunit%2C transcript variant X13;transcript_id=XM_006530599.5;extra_copy_number=0
CM058248.1	Liftoff	exon	94762630	94762730	.	+	.	ID=exon-XM_006530599.5-42;Parent=rna-XM_006530599.5;Dbxref=GeneID:12286,GenBank:XM_006530599.5,MGI:MGI:109482;gbkey=mRNA;gene=Cacna1a;product=calcium channel%2C voltage-dependent%2C P/Q type%2C alpha 1A subunit%2C transcript variant X13;transcript_id=XM_006530599.5;extra_copy_number=0
CM058248.1	Liftoff	exon	94766012	94766121	.	+	.	ID=exon-XM_006530599.5-43;Parent=rna-XM_006530599.5;Dbxref=GeneID:12286,GenBank:XM_006530599.5,MGI:MGI:109482;gbkey=mRNA;gene=Cacna1a;product=calcium channel%2C voltage-dependent%2C P/Q type%2C alpha 1A subunit%2C transcript variant X13;transcript_id=XM_006530599.5;extra_copy_number=0
CM058248.1	Liftoff	exon	94766218	94766356	.	+	.	ID=exon-XM_006530599.5-44;Parent=rna-XM_006530599.5;Dbxref=GeneID:12286,GenBank:XM_006530599.5,MGI:MGI:109482;gbkey=mRNA;gene=Cacna1a;product=calcium channel%2C voltage-dependent%2C P/Q type%2C alpha 1A subunit%2C transcript variant X13;transcript_id=XM_006530599.5;extra_copy_number=0
CM058248.1	Liftoff	exon	94766455	94766568	.	+	.	ID=exon-XM_006530599.5-45;Parent=rna-XM_006530599.5;Dbxref=GeneID:12286,GenBank:XM_006530599.5,MGI:MGI:109482;gbkey=mRNA;gene=Cacna1a;product=calcium channel%2C voltage-dependent%2C P/Q type%2C alpha 1A subunit%2C transcript variant X13;transcript_id=XM_006530599.5;extra_copy_number=0
CM058248.1	Liftoff	exon	94768354	94768389	.	+	.	ID=exon-XM_006530599.5-46;Parent=rna-XM_006530599.5;Dbxref=GeneID:12286,GenBank:XM_006530599.5,MGI:MGI:109482;gbkey=mRNA;gene=Cacna1a;product=calcium channel%2C voltage-dependent%2C P/Q type%2C alpha 1A subunit%2C transcript variant X13;transcript_id=XM_006530599.5;extra_copy_number=0
CM058248.1	Liftoff	exon	94769317	94769503	.	+	.	ID=exon-XM_006530599.5-47;Parent=rna-XM_006530599.5;Dbxref=GeneID:12286,GenBank:XM_006530599.5,MGI:MGI:109482;gbkey=mRNA;gene=Cacna1a;product=calcium channel%2C voltage-dependent%2C P/Q type%2C alpha 1A subunit%2C transcript variant X13;transcript_id=XM_006530599.5;extra_copy_number=0
CM058248.1	Liftoff	exon	94771417	94771670	.	+	.	ID=exon-XM_006530599.5-48;Parent=rna-XM_006530599.5;Dbxref=GeneID:12286,GenBank:XM_006530599.5,MGI:MGI:109482;gbkey=mRNA;gene=Cacna1a;product=calcium channel%2C voltage-dependent%2C P/Q type%2C alpha 1A subunit%2C transcript variant X13;transcript_id=XM_006530599.5;extra_copy_number=0
CM058248.1	Liftoff	exon	94772043	94773048	.	+	.	ID=exon-XM_006530599.5-49;Parent=rna-XM_006530599.5;Dbxref=GeneID:12286,GenBank:XM_006530599.5,MGI:MGI:109482;gbkey=mRNA;gene=Cacna1a;product=calcium channel%2C voltage-dependent%2C P/Q type%2C alpha 1A subunit%2C transcript variant X13;transcript_id=XM_006530599.5;extra_copy_number=0
CM058248.1	Liftoff	CDS	94489205	94489470	.	+	.	ID=cds-XP_006530662.1;Parent=rna-XM_006530599.5;Dbxref=GeneID:12286,GenBank:XP_006530662.1,MGI:MGI:109482;Name=XP_006530662.1;gbkey=CDS;gene=Cacna1a;product=voltage-dependent P/Q-type calcium channel subunit alpha-1A isoform X13;protein_id=XP_006530662.1;extra_copy_number=0
CM058248.1	Liftoff	CDS	94548471	94548770	.	+	.	ID=cds-XP_006530662.1;Parent=rna-XM_006530599.5;Dbxref=GeneID:12286,GenBank:XP_006530662.1,MGI:MGI:109482;Name=XP_006530662.1;gbkey=CDS;gene=Cacna1a;product=voltage-dependent P/Q-type calcium channel subunit alpha-1A isoform X13;protein_id=XP_006530662.1;extra_copy_number=0
CM058248.1	Liftoff	CDS	94594324	94594429	.	+	.	ID=cds-XP_006530662.1;Parent=rna-XM_006530599.5;Dbxref=GeneID:12286,GenBank:XP_006530662.1,MGI:MGI:109482;Name=XP_006530662.1;gbkey=CDS;gene=Cacna1a;product=voltage-dependent P/Q-type calcium channel subunit alpha-1A isoform X13;protein_id=XP_006530662.1;extra_copy_number=0
CM058248.1	Liftoff	CDS	94595520	94595659	.	+	.	ID=cds-XP_006530662.1;Parent=rna-XM_006530599.5;Dbxref=GeneID:12286,GenBank:XP_006530662.1,MGI:MGI:109482;Name=XP_006530662.1;gbkey=CDS;gene=Cacna1a;product=voltage-dependent P/Q-type calcium channel subunit alpha-1A isoform X13;protein_id=XP_006530662.1;extra_copy_number=0
CM058248.1	Liftoff	CDS	94647818	94647909	.	+	.	ID=cds-XP_006530662.1;Parent=rna-XM_006530599.5;Dbxref=GeneID:12286,GenBank:XP_006530662.1,MGI:MGI:109482;Name=XP_006530662.1;gbkey=CDS;gene=Cacna1a;product=voltage-dependent P/Q-type calcium channel subunit alpha-1A isoform X13;protein_id=XP_006530662.1;extra_copy_number=0
CM058248.1	Liftoff	CDS	94651470	94651622	.	+	.	ID=cds-XP_006530662.1;Parent=rna-XM_006530599.5;Dbxref=GeneID:12286,GenBank:XP_006530662.1,MGI:MGI:109482;Name=XP_006530662.1;gbkey=CDS;gene=Cacna1a;product=voltage-dependent P/Q-type calcium channel subunit alpha-1A isoform X13;protein_id=XP_006530662.1;extra_copy_number=0
CM058248.1	Liftoff	CDS	94655873	94656066	.	+	.	ID=cds-XP_006530662.1;Parent=rna-XM_006530599.5;Dbxref=GeneID:12286,GenBank:XP_006530662.1,MGI:MGI:109482;Name=XP_006530662.1;gbkey=CDS;gene=Cacna1a;product=voltage-dependent P/Q-type calcium channel subunit alpha-1A isoform X13;protein_id=XP_006530662.1;extra_copy_number=0
CM058248.1	Liftoff	CDS	94666257	94666360	.	+	.	ID=cds-XP_006530662.1;Parent=rna-XM_006530599.5;Dbxref=GeneID:12286,GenBank:XP_006530662.1,MGI:MGI:109482;Name=XP_006530662.1;gbkey=CDS;gene=Cacna1a;product=voltage-dependent P/Q-type calcium channel subunit alpha-1A isoform X13;protein_id=XP_006530662.1;extra_copy_number=0
CM058248.1	Liftoff	CDS	94668924	94669039	.	+	.	ID=cds-XP_006530662.1;Parent=rna-XM_006530599.5;Dbxref=GeneID:12286,GenBank:XP_006530662.1,MGI:MGI:109482;Name=XP_006530662.1;gbkey=CDS;gene=Cacna1a;product=voltage-dependent P/Q-type calcium channel subunit alpha-1A isoform X13;protein_id=XP_006530662.1;extra_copy_number=0
CM058248.1	Liftoff	CDS	94669265	94669321	.	+	.	ID=cds-XP_006530662.1;Parent=rna-XM_006530599.5;Dbxref=GeneID:12286,GenBank:XP_006530662.1,MGI:MGI:109482;Name=XP_006530662.1;gbkey=CDS;gene=Cacna1a;product=voltage-dependent P/Q-type calcium channel subunit alpha-1A isoform X13;protein_id=XP_006530662.1;extra_copy_number=0
CM058248.1	Liftoff	CDS	94670299	94670391	.	+	.	ID=cds-XP_006530662.1;Parent=rna-XM_006530599.5;Dbxref=GeneID:12286,GenBank:XP_006530662.1,MGI:MGI:109482;Name=XP_006530662.1;gbkey=CDS;gene=Cacna1a;product=voltage-dependent P/Q-type calcium channel subunit alpha-1A isoform X13;protein_id=XP_006530662.1;extra_copy_number=0
CM058248.1	Liftoff	CDS	94677437	94677646	.	+	.	ID=cds-XP_006530662.1;Parent=rna-XM_006530599.5;Dbxref=GeneID:12286,GenBank:XP_006530662.1,MGI:MGI:109482;Name=XP_006530662.1;gbkey=CDS;gene=Cacna1a;product=voltage-dependent P/Q-type calcium channel subunit alpha-1A isoform X13;protein_id=XP_006530662.1;extra_copy_number=0
CM058248.1	Liftoff	CDS	94681372	94681484	.	+	.	ID=cds-XP_006530662.1;Parent=rna-XM_006530599.5;Dbxref=GeneID:12286,GenBank:XP_006530662.1,MGI:MGI:109482;Name=XP_006530662.1;gbkey=CDS;gene=Cacna1a;product=voltage-dependent P/Q-type calcium channel subunit alpha-1A isoform X13;protein_id=XP_006530662.1;extra_copy_number=0
CM058248.1	Liftoff	CDS	94682320	94682432	.	+	.	ID=cds-XP_006530662.1;Parent=rna-XM_006530599.5;Dbxref=GeneID:12286,GenBank:XP_006530662.1,MGI:MGI:109482;Name=XP_006530662.1;gbkey=CDS;gene=Cacna1a;product=voltage-dependent P/Q-type calcium channel subunit alpha-1A isoform X13;protein_id=XP_006530662.1;extra_copy_number=0
CM058248.1	Liftoff	CDS	94682541	94682672	.	+	.	ID=cds-XP_006530662.1;Parent=rna-XM_006530599.5;Dbxref=GeneID:12286,GenBank:XP_006530662.1,MGI:MGI:109482;Name=XP_006530662.1;gbkey=CDS;gene=Cacna1a;product=voltage-dependent P/Q-type calcium channel subunit alpha-1A isoform X13;protein_id=XP_006530662.1;extra_copy_number=0
CM058248.1	Liftoff	CDS	94683228	94683300	.	+	.	ID=cds-XP_006530662.1;Parent=rna-XM_006530599.5;Dbxref=GeneID:12286,GenBank:XP_006530662.1,MGI:MGI:109482;Name=XP_006530662.1;gbkey=CDS;gene=Cacna1a;product=voltage-dependent P/Q-type calcium channel subunit alpha-1A isoform X13;protein_id=XP_006530662.1;extra_copy_number=0
CM058248.1	Liftoff	CDS	94685876	94685993	.	+	.	ID=cds-XP_006530662.1;Parent=rna-XM_006530599.5;Dbxref=GeneID:12286,GenBank:XP_006530662.1,MGI:MGI:109482;Name=XP_006530662.1;gbkey=CDS;gene=Cacna1a;product=voltage-dependent P/Q-type calcium channel subunit alpha-1A isoform X13;protein_id=XP_006530662.1;extra_copy_number=0
CM058248.1	Liftoff	CDS	94686125	94686192	.	+	.	ID=cds-XP_006530662.1;Parent=rna-XM_006530599.5;Dbxref=GeneID:12286,GenBank:XP_006530662.1,MGI:MGI:109482;Name=XP_006530662.1;gbkey=CDS;gene=Cacna1a;product=voltage-dependent P/Q-type calcium channel subunit alpha-1A isoform X13;protein_id=XP_006530662.1;extra_copy_number=0
CM058248.1	Liftoff	CDS	94689567	94689673	.	+	.	ID=cds-XP_006530662.1;Parent=rna-XM_006530599.5;Dbxref=GeneID:12286,GenBank:XP_006530662.1,MGI:MGI:109482;Name=XP_006530662.1;gbkey=CDS;gene=Cacna1a;product=voltage-dependent P/Q-type calcium channel subunit alpha-1A isoform X13;protein_id=XP_006530662.1;extra_copy_number=0
CM058248.1	Liftoff	CDS	94691879	94692553	.	+	.	ID=cds-XP_006530662.1;Parent=rna-XM_006530599.5;Dbxref=GeneID:12286,GenBank:XP_006530662.1,MGI:MGI:109482;Name=XP_006530662.1;gbkey=CDS;gene=Cacna1a;product=voltage-dependent P/Q-type calcium channel subunit alpha-1A isoform X13;protein_id=XP_006530662.1;extra_copy_number=0
CM058248.1	Liftoff	CDS	94698817	94699262	.	+	.	ID=cds-XP_006530662.1;Parent=rna-XM_006530599.5;Dbxref=GeneID:12286,GenBank:XP_006530662.1,MGI:MGI:109482;Name=XP_006530662.1;gbkey=CDS;gene=Cacna1a;product=voltage-dependent P/Q-type calcium channel subunit alpha-1A isoform X13;protein_id=XP_006530662.1;extra_copy_number=0
CM058248.1	Liftoff	CDS	94700488	94700626	.	+	.	ID=cds-XP_006530662.1;Parent=rna-XM_006530599.5;Dbxref=GeneID:12286,GenBank:XP_006530662.1,MGI:MGI:109482;Name=XP_006530662.1;gbkey=CDS;gene=Cacna1a;product=voltage-dependent P/Q-type calcium channel subunit alpha-1A isoform X13;protein_id=XP_006530662.1;extra_copy_number=0
CM058248.1	Liftoff	CDS	94702772	94702901	.	+	.	ID=cds-XP_006530662.1;Parent=rna-XM_006530599.5;Dbxref=GeneID:12286,GenBank:XP_006530662.1,MGI:MGI:109482;Name=XP_006530662.1;gbkey=CDS;gene=Cacna1a;product=voltage-dependent P/Q-type calcium channel subunit alpha-1A isoform X13;protein_id=XP_006530662.1;extra_copy_number=0
CM058248.1	Liftoff	CDS	94704066	94704125	.	+	.	ID=cds-XP_006530662.1;Parent=rna-XM_006530599.5;Dbxref=GeneID:12286,GenBank:XP_006530662.1,MGI:MGI:109482;Name=XP_006530662.1;gbkey=CDS;gene=Cacna1a;product=voltage-dependent P/Q-type calcium channel subunit alpha-1A isoform X13;protein_id=XP_006530662.1;extra_copy_number=0
CM058248.1	Liftoff	CDS	94704656	94704762	.	+	.	ID=cds-XP_006530662.1;Parent=rna-XM_006530599.5;Dbxref=GeneID:12286,GenBank:XP_006530662.1,MGI:MGI:109482;Name=XP_006530662.1;gbkey=CDS;gene=Cacna1a;product=voltage-dependent P/Q-type calcium channel subunit alpha-1A isoform X13;protein_id=XP_006530662.1;extra_copy_number=0
CM058248.1	Liftoff	CDS	94712339	94712438	.	+	.	ID=cds-XP_006530662.1;Parent=rna-XM_006530599.5;Dbxref=GeneID:12286,GenBank:XP_006530662.1,MGI:MGI:109482;Name=XP_006530662.1;gbkey=CDS;gene=Cacna1a;product=voltage-dependent P/Q-type calcium channel subunit alpha-1A isoform X13;protein_id=XP_006530662.1;extra_copy_number=0
CM058248.1	Liftoff	CDS	94712932	94713092	.	+	.	ID=cds-XP_006530662.1;Parent=rna-XM_006530599.5;Dbxref=GeneID:12286,GenBank:XP_006530662.1,MGI:MGI:109482;Name=XP_006530662.1;gbkey=CDS;gene=Cacna1a;product=voltage-dependent P/Q-type calcium channel subunit alpha-1A isoform X13;protein_id=XP_006530662.1;extra_copy_number=0
CM058248.1	Liftoff	CDS	94714083	94714220	.	+	.	ID=cds-XP_006530662.1;Parent=rna-XM_006530599.5;Dbxref=GeneID:12286,GenBank:XP_006530662.1,MGI:MGI:109482;Name=XP_006530662.1;gbkey=CDS;gene=Cacna1a;product=voltage-dependent P/Q-type calcium channel subunit alpha-1A isoform X13;protein_id=XP_006530662.1;extra_copy_number=0
CM058248.1	Liftoff	CDS	94716428	94716629	.	+	.	ID=cds-XP_006530662.1;Parent=rna-XM_006530599.5;Dbxref=GeneID:12286,GenBank:XP_006530662.1,MGI:MGI:109482;Name=XP_006530662.1;gbkey=CDS;gene=Cacna1a;product=voltage-dependent P/Q-type calcium channel subunit alpha-1A isoform X13;protein_id=XP_006530662.1;extra_copy_number=0
CM058248.1	Liftoff	CDS	94719916	94720080	.	+	.	ID=cds-XP_006530662.1;Parent=rna-XM_006530599.5;Dbxref=GeneID:12286,GenBank:XP_006530662.1,MGI:MGI:109482;Name=XP_006530662.1;gbkey=CDS;gene=Cacna1a;product=voltage-dependent P/Q-type calcium channel subunit alpha-1A isoform X13;protein_id=XP_006530662.1;extra_copy_number=0
CM058248.1	Liftoff	CDS	94721620	94721730	.	+	.	ID=cds-XP_006530662.1;Parent=rna-XM_006530599.5;Dbxref=GeneID:12286,GenBank:XP_006530662.1,MGI:MGI:109482;Name=XP_006530662.1;gbkey=CDS;gene=Cacna1a;product=voltage-dependent P/Q-type calcium channel subunit alpha-1A isoform X13;protein_id=XP_006530662.1;extra_copy_number=0
CM058248.1	Liftoff	CDS	94727010	94727093	.	+	.	ID=cds-XP_006530662.1;Parent=rna-XM_006530599.5;Dbxref=GeneID:12286,GenBank:XP_006530662.1,MGI:MGI:109482;Name=XP_006530662.1;gbkey=CDS;gene=Cacna1a;product=voltage-dependent P/Q-type calcium channel subunit alpha-1A isoform X13;protein_id=XP_006530662.1;extra_copy_number=0
CM058248.1	Liftoff	CDS	94734262	94734378	.	+	.	ID=cds-XP_006530662.1;Parent=rna-XM_006530599.5;Dbxref=GeneID:12286,GenBank:XP_006530662.1,MGI:MGI:109482;Name=XP_006530662.1;gbkey=CDS;gene=Cacna1a;product=voltage-dependent P/Q-type calcium channel subunit alpha-1A isoform X13;protein_id=XP_006530662.1;extra_copy_number=0
CM058248.1	Liftoff	CDS	94734629	94734694	.	+	.	ID=cds-XP_006530662.1;Parent=rna-XM_006530599.5;Dbxref=GeneID:12286,GenBank:XP_006530662.1,MGI:MGI:109482;Name=XP_006530662.1;gbkey=CDS;gene=Cacna1a;product=voltage-dependent P/Q-type calcium channel subunit alpha-1A isoform X13;protein_id=XP_006530662.1;extra_copy_number=0
CM058248.1	Liftoff	CDS	94734797	94734912	.	+	.	ID=cds-XP_006530662.1;Parent=rna-XM_006530599.5;Dbxref=GeneID:12286,GenBank:XP_006530662.1,MGI:MGI:109482;Name=XP_006530662.1;gbkey=CDS;gene=Cacna1a;product=voltage-dependent P/Q-type calcium channel subunit alpha-1A isoform X13;protein_id=XP_006530662.1;extra_copy_number=0
CM058248.1	Liftoff	CDS	94744469	94744619	.	+	.	ID=cds-XP_006530662.1;Parent=rna-XM_006530599.5;Dbxref=GeneID:12286,GenBank:XP_006530662.1,MGI:MGI:109482;Name=XP_006530662.1;gbkey=CDS;gene=Cacna1a;product=voltage-dependent P/Q-type calcium channel subunit alpha-1A isoform X13;protein_id=XP_006530662.1;extra_copy_number=0
CM058248.1	Liftoff	CDS	94745156	94745283	.	+	.	ID=cds-XP_006530662.1;Parent=rna-XM_006530599.5;Dbxref=GeneID:12286,GenBank:XP_006530662.1,MGI:MGI:109482;Name=XP_006530662.1;gbkey=CDS;gene=Cacna1a;product=voltage-dependent P/Q-type calcium channel subunit alpha-1A isoform X13;protein_id=XP_006530662.1;extra_copy_number=0
CM058248.1	Liftoff	CDS	94747560	94747656	.	+	.	ID=cds-XP_006530662.1;Parent=rna-XM_006530599.5;Dbxref=GeneID:12286,GenBank:XP_006530662.1,MGI:MGI:109482;Name=XP_006530662.1;gbkey=CDS;gene=Cacna1a;product=voltage-dependent P/Q-type calcium channel subunit alpha-1A isoform X13;protein_id=XP_006530662.1;extra_copy_number=0
CM058248.1	Liftoff	CDS	94750657	94750762	.	+	.	ID=cds-XP_006530662.1;Parent=rna-XM_006530599.5;Dbxref=GeneID:12286,GenBank:XP_006530662.1,MGI:MGI:109482;Name=XP_006530662.1;gbkey=CDS;gene=Cacna1a;product=voltage-dependent P/Q-type calcium channel subunit alpha-1A isoform X13;protein_id=XP_006530662.1;extra_copy_number=0
CM058248.1	Liftoff	CDS	94762408	94762515	.	+	.	ID=cds-XP_006530662.1;Parent=rna-XM_006530599.5;Dbxref=GeneID:12286,GenBank:XP_006530662.1,MGI:MGI:109482;Name=XP_006530662.1;gbkey=CDS;gene=Cacna1a;product=voltage-dependent P/Q-type calcium channel subunit alpha-1A isoform X13;protein_id=XP_006530662.1;extra_copy_number=0
CM058248.1	Liftoff	CDS	94762630	94762730	.	+	.	ID=cds-XP_006530662.1;Parent=rna-XM_006530599.5;Dbxref=GeneID:12286,GenBank:XP_006530662.1,MGI:MGI:109482;Name=XP_006530662.1;gbkey=CDS;gene=Cacna1a;product=voltage-dependent P/Q-type calcium channel subunit alpha-1A isoform X13;protein_id=XP_006530662.1;extra_copy_number=0
CM058248.1	Liftoff	CDS	94766012	94766121	.	+	.	ID=cds-XP_006530662.1;Parent=rna-XM_006530599.5;Dbxref=GeneID:12286,GenBank:XP_006530662.1,MGI:MGI:109482;Name=XP_006530662.1;gbkey=CDS;gene=Cacna1a;product=voltage-dependent P/Q-type calcium channel subunit alpha-1A isoform X13;protein_id=XP_006530662.1;extra_copy_number=0
CM058248.1	Liftoff	CDS	94766218	94766356	.	+	.	ID=cds-XP_006530662.1;Parent=rna-XM_006530599.5;Dbxref=GeneID:12286,GenBank:XP_006530662.1,MGI:MGI:109482;Name=XP_006530662.1;gbkey=CDS;gene=Cacna1a;product=voltage-dependent P/Q-type calcium channel subunit alpha-1A isoform X13;protein_id=XP_006530662.1;extra_copy_number=0
CM058248.1	Liftoff	CDS	94766455	94766568	.	+	.	ID=cds-XP_006530662.1;Parent=rna-XM_006530599.5;Dbxref=GeneID:12286,GenBank:XP_006530662.1,MGI:MGI:109482;Name=XP_006530662.1;gbkey=CDS;gene=Cacna1a;product=voltage-dependent P/Q-type calcium channel subunit alpha-1A isoform X13;protein_id=XP_006530662.1;extra_copy_number=0
CM058248.1	Liftoff	CDS	94768354	94768389	.	+	.	ID=cds-XP_006530662.1;Parent=rna-XM_006530599.5;Dbxref=GeneID:12286,GenBank:XP_006530662.1,MGI:MGI:109482;Name=XP_006530662.1;gbkey=CDS;gene=Cacna1a;product=voltage-dependent P/Q-type calcium channel subunit alpha-1A isoform X13;protein_id=XP_006530662.1;extra_copy_number=0
CM058248.1	Liftoff	CDS	94769317	94769503	.	+	.	ID=cds-XP_006530662.1;Parent=rna-XM_006530599.5;Dbxref=GeneID:12286,GenBank:XP_006530662.1,MGI:MGI:109482;Name=XP_006530662.1;gbkey=CDS;gene=Cacna1a;product=voltage-dependent P/Q-type calcium channel subunit alpha-1A isoform X13;protein_id=XP_006530662.1;extra_copy_number=0
CM058248.1	Liftoff	CDS	94771417	94771670	.	+	.	ID=cds-XP_006530662.1;Parent=rna-XM_006530599.5;Dbxref=GeneID:12286,GenBank:XP_006530662.1,MGI:MGI:109482;Name=XP_006530662.1;gbkey=CDS;gene=Cacna1a;product=voltage-dependent P/Q-type calcium channel subunit alpha-1A isoform X13;protein_id=XP_006530662.1;extra_copy_number=0
CM058248.1	Liftoff	CDS	94772043	94772513	.	+	.	ID=cds-XP_006530662.1;Parent=rna-XM_006530599.5;Dbxref=GeneID:12286,GenBank:XP_006530662.1,MGI:MGI:109482;Name=XP_006530662.1;gbkey=CDS;gene=Cacna1a;product=voltage-dependent P/Q-type calcium channel subunit alpha-1A isoform X13;protein_id=XP_006530662.1;extra_copy_number=0
CM058248.1	Liftoff	mRNA	94470691	94773056	.	+	.	ID=rna-XM_006530600.5;Parent=gene-Cacna1a;Dbxref=GeneID:12286,GenBank:XM_006530600.5,MGI:MGI:109482;Name=XM_006530600.5;gbkey=mRNA;gene=Cacna1a;model_evidence=Supporting evidence includes similarity to: 18 ESTs%2C 2 Proteins%2C 357 long SRA reads%2C and 100%25 coverage of the annotated genomic feature by RNAseq alignments%2C including 7 samples with support for all annotated introns;product=calcium channel%2C voltage-dependent%2C P/Q type%2C alpha 1A subunit%2C transcript variant X14;transcript_id=XM_006530600.5;matches_ref_protein=True;valid_ORF=True;extra_copy_number=0
CM058248.1	Liftoff	exon	94470691	94471112	.	+	.	ID=exon-XM_006530600.5-1;Parent=rna-XM_006530600.5;Dbxref=GeneID:12286,GenBank:XM_006530600.5,MGI:MGI:109482;gbkey=mRNA;gene=Cacna1a;product=calcium channel%2C voltage-dependent%2C P/Q type%2C alpha 1A subunit%2C transcript variant X14;transcript_id=XM_006530600.5;extra_copy_number=0
CM058248.1	Liftoff	exon	94489170	94489470	.	+	.	ID=exon-XM_006530600.5-2;Parent=rna-XM_006530600.5;Dbxref=GeneID:12286,GenBank:XM_006530600.5,MGI:MGI:109482;gbkey=mRNA;gene=Cacna1a;product=calcium channel%2C voltage-dependent%2C P/Q type%2C alpha 1A subunit%2C transcript variant X14;transcript_id=XM_006530600.5;extra_copy_number=0
CM058248.1	Liftoff	exon	94548471	94548770	.	+	.	ID=exon-XM_006530600.5-3;Parent=rna-XM_006530600.5;Dbxref=GeneID:12286,GenBank:XM_006530600.5,MGI:MGI:109482;gbkey=mRNA;gene=Cacna1a;product=calcium channel%2C voltage-dependent%2C P/Q type%2C alpha 1A subunit%2C transcript variant X14;transcript_id=XM_006530600.5;extra_copy_number=0
CM058248.1	Liftoff	exon	94594324	94594429	.	+	.	ID=exon-XM_006530600.5-4;Parent=rna-XM_006530600.5;Dbxref=GeneID:12286,GenBank:XM_006530600.5,MGI:MGI:109482;gbkey=mRNA;gene=Cacna1a;product=calcium channel%2C voltage-dependent%2C P/Q type%2C alpha 1A subunit%2C transcript variant X14;transcript_id=XM_006530600.5;extra_copy_number=0
CM058248.1	Liftoff	exon	94595520	94595659	.	+	.	ID=exon-XM_006530600.5-5;Parent=rna-XM_006530600.5;Dbxref=GeneID:12286,GenBank:XM_006530600.5,MGI:MGI:109482;gbkey=mRNA;gene=Cacna1a;product=calcium channel%2C voltage-dependent%2C P/Q type%2C alpha 1A subunit%2C transcript variant X14;transcript_id=XM_006530600.5;extra_copy_number=0
CM058248.1	Liftoff	exon	94647818	94647909	.	+	.	ID=exon-XM_006530600.5-6;Parent=rna-XM_006530600.5;Dbxref=GeneID:12286,GenBank:XM_006530600.5,MGI:MGI:109482;gbkey=mRNA;gene=Cacna1a;product=calcium channel%2C voltage-dependent%2C P/Q type%2C alpha 1A subunit%2C transcript variant X14;transcript_id=XM_006530600.5;extra_copy_number=0
CM058248.1	Liftoff	exon	94651470	94651622	.	+	.	ID=exon-XM_006530600.5-7;Parent=rna-XM_006530600.5;Dbxref=GeneID:12286,GenBank:XM_006530600.5,MGI:MGI:109482;gbkey=mRNA;gene=Cacna1a;product=calcium channel%2C voltage-dependent%2C P/Q type%2C alpha 1A subunit%2C transcript variant X14;transcript_id=XM_006530600.5;extra_copy_number=0
CM058248.1	Liftoff	exon	94655873	94656066	.	+	.	ID=exon-XM_006530600.5-8;Parent=rna-XM_006530600.5;Dbxref=GeneID:12286,GenBank:XM_006530600.5,MGI:MGI:109482;gbkey=mRNA;gene=Cacna1a;product=calcium channel%2C voltage-dependent%2C P/Q type%2C alpha 1A subunit%2C transcript variant X14;transcript_id=XM_006530600.5;extra_copy_number=0
CM058248.1	Liftoff	exon	94666257	94666360	.	+	.	ID=exon-XM_006530600.5-9;Parent=rna-XM_006530600.5;Dbxref=GeneID:12286,GenBank:XM_006530600.5,MGI:MGI:109482;gbkey=mRNA;gene=Cacna1a;product=calcium channel%2C voltage-dependent%2C P/Q type%2C alpha 1A subunit%2C transcript variant X14;transcript_id=XM_006530600.5;extra_copy_number=0
CM058248.1	Liftoff	exon	94668924	94669039	.	+	.	ID=exon-XM_006530600.5-10;Parent=rna-XM_006530600.5;Dbxref=GeneID:12286,GenBank:XM_006530600.5,MGI:MGI:109482;gbkey=mRNA;gene=Cacna1a;product=calcium channel%2C voltage-dependent%2C P/Q type%2C alpha 1A subunit%2C transcript variant X14;transcript_id=XM_006530600.5;extra_copy_number=0
CM058248.1	Liftoff	exon	94669265	94669321	.	+	.	ID=exon-XM_006530600.5-11;Parent=rna-XM_006530600.5;Dbxref=GeneID:12286,GenBank:XM_006530600.5,MGI:MGI:109482;gbkey=mRNA;gene=Cacna1a;product=calcium channel%2C voltage-dependent%2C P/Q type%2C alpha 1A subunit%2C transcript variant X14;transcript_id=XM_006530600.5;extra_copy_number=0
CM058248.1	Liftoff	exon	94670302	94670391	.	+	.	ID=exon-XM_006530600.5-12;Parent=rna-XM_006530600.5;Dbxref=GeneID:12286,GenBank:XM_006530600.5,MGI:MGI:109482;gbkey=mRNA;gene=Cacna1a;product=calcium channel%2C voltage-dependent%2C P/Q type%2C alpha 1A subunit%2C transcript variant X14;transcript_id=XM_006530600.5;extra_copy_number=0
CM058248.1	Liftoff	exon	94677437	94677646	.	+	.	ID=exon-XM_006530600.5-13;Parent=rna-XM_006530600.5;Dbxref=GeneID:12286,GenBank:XM_006530600.5,MGI:MGI:109482;gbkey=mRNA;gene=Cacna1a;product=calcium channel%2C voltage-dependent%2C P/Q type%2C alpha 1A subunit%2C transcript variant X14;transcript_id=XM_006530600.5;extra_copy_number=0
CM058248.1	Liftoff	exon	94681372	94681484	.	+	.	ID=exon-XM_006530600.5-14;Parent=rna-XM_006530600.5;Dbxref=GeneID:12286,GenBank:XM_006530600.5,MGI:MGI:109482;gbkey=mRNA;gene=Cacna1a;product=calcium channel%2C voltage-dependent%2C P/Q type%2C alpha 1A subunit%2C transcript variant X14;transcript_id=XM_006530600.5;extra_copy_number=0
CM058248.1	Liftoff	exon	94682320	94682432	.	+	.	ID=exon-XM_006530600.5-15;Parent=rna-XM_006530600.5;Dbxref=GeneID:12286,GenBank:XM_006530600.5,MGI:MGI:109482;gbkey=mRNA;gene=Cacna1a;product=calcium channel%2C voltage-dependent%2C P/Q type%2C alpha 1A subunit%2C transcript variant X14;transcript_id=XM_006530600.5;extra_copy_number=0
CM058248.1	Liftoff	exon	94682541	94682672	.	+	.	ID=exon-XM_006530600.5-16;Parent=rna-XM_006530600.5;Dbxref=GeneID:12286,GenBank:XM_006530600.5,MGI:MGI:109482;gbkey=mRNA;gene=Cacna1a;product=calcium channel%2C voltage-dependent%2C P/Q type%2C alpha 1A subunit%2C transcript variant X14;transcript_id=XM_006530600.5;extra_copy_number=0
CM058248.1	Liftoff	exon	94683228	94683300	.	+	.	ID=exon-XM_006530600.5-17;Parent=rna-XM_006530600.5;Dbxref=GeneID:12286,GenBank:XM_006530600.5,MGI:MGI:109482;gbkey=mRNA;gene=Cacna1a;product=calcium channel%2C voltage-dependent%2C P/Q type%2C alpha 1A subunit%2C transcript variant X14;transcript_id=XM_006530600.5;extra_copy_number=0
CM058248.1	Liftoff	exon	94685876	94685993	.	+	.	ID=exon-XM_006530600.5-18;Parent=rna-XM_006530600.5;Dbxref=GeneID:12286,GenBank:XM_006530600.5,MGI:MGI:109482;gbkey=mRNA;gene=Cacna1a;product=calcium channel%2C voltage-dependent%2C P/Q type%2C alpha 1A subunit%2C transcript variant X14;transcript_id=XM_006530600.5;extra_copy_number=0
CM058248.1	Liftoff	exon	94686125	94686192	.	+	.	ID=exon-XM_006530600.5-19;Parent=rna-XM_006530600.5;Dbxref=GeneID:12286,GenBank:XM_006530600.5,MGI:MGI:109482;gbkey=mRNA;gene=Cacna1a;product=calcium channel%2C voltage-dependent%2C P/Q type%2C alpha 1A subunit%2C transcript variant X14;transcript_id=XM_006530600.5;extra_copy_number=0
CM058248.1	Liftoff	exon	94689567	94689673	.	+	.	ID=exon-XM_006530600.5-20;Parent=rna-XM_006530600.5;Dbxref=GeneID:12286,GenBank:XM_006530600.5,MGI:MGI:109482;gbkey=mRNA;gene=Cacna1a;product=calcium channel%2C voltage-dependent%2C P/Q type%2C alpha 1A subunit%2C transcript variant X14;transcript_id=XM_006530600.5;extra_copy_number=0
CM058248.1	Liftoff	exon	94691879	94692553	.	+	.	ID=exon-XM_006530600.5-21;Parent=rna-XM_006530600.5;Dbxref=GeneID:12286,GenBank:XM_006530600.5,MGI:MGI:109482;gbkey=mRNA;gene=Cacna1a;product=calcium channel%2C voltage-dependent%2C P/Q type%2C alpha 1A subunit%2C transcript variant X14;transcript_id=XM_006530600.5;extra_copy_number=0
CM058248.1	Liftoff	exon	94698817	94699262	.	+	.	ID=exon-XM_006530600.5-22;Parent=rna-XM_006530600.5;Dbxref=GeneID:12286,GenBank:XM_006530600.5,MGI:MGI:109482;gbkey=mRNA;gene=Cacna1a;product=calcium channel%2C voltage-dependent%2C P/Q type%2C alpha 1A subunit%2C transcript variant X14;transcript_id=XM_006530600.5;extra_copy_number=0
CM058248.1	Liftoff	exon	94700488	94700626	.	+	.	ID=exon-XM_006530600.5-23;Parent=rna-XM_006530600.5;Dbxref=GeneID:12286,GenBank:XM_006530600.5,MGI:MGI:109482;gbkey=mRNA;gene=Cacna1a;product=calcium channel%2C voltage-dependent%2C P/Q type%2C alpha 1A subunit%2C transcript variant X14;transcript_id=XM_006530600.5;extra_copy_number=0
CM058248.1	Liftoff	exon	94702772	94702901	.	+	.	ID=exon-XM_006530600.5-24;Parent=rna-XM_006530600.5;Dbxref=GeneID:12286,GenBank:XM_006530600.5,MGI:MGI:109482;gbkey=mRNA;gene=Cacna1a;product=calcium channel%2C voltage-dependent%2C P/Q type%2C alpha 1A subunit%2C transcript variant X14;transcript_id=XM_006530600.5;extra_copy_number=0
CM058248.1	Liftoff	exon	94704066	94704125	.	+	.	ID=exon-XM_006530600.5-25;Parent=rna-XM_006530600.5;Dbxref=GeneID:12286,GenBank:XM_006530600.5,MGI:MGI:109482;gbkey=mRNA;gene=Cacna1a;product=calcium channel%2C voltage-dependent%2C P/Q type%2C alpha 1A subunit%2C transcript variant X14;transcript_id=XM_006530600.5;extra_copy_number=0
CM058248.1	Liftoff	exon	94704656	94704762	.	+	.	ID=exon-XM_006530600.5-26;Parent=rna-XM_006530600.5;Dbxref=GeneID:12286,GenBank:XM_006530600.5,MGI:MGI:109482;gbkey=mRNA;gene=Cacna1a;product=calcium channel%2C voltage-dependent%2C P/Q type%2C alpha 1A subunit%2C transcript variant X14;transcript_id=XM_006530600.5;extra_copy_number=0
CM058248.1	Liftoff	exon	94712339	94712438	.	+	.	ID=exon-XM_006530600.5-27;Parent=rna-XM_006530600.5;Dbxref=GeneID:12286,GenBank:XM_006530600.5,MGI:MGI:109482;gbkey=mRNA;gene=Cacna1a;product=calcium channel%2C voltage-dependent%2C P/Q type%2C alpha 1A subunit%2C transcript variant X14;transcript_id=XM_006530600.5;extra_copy_number=0
CM058248.1	Liftoff	exon	94712932	94713092	.	+	.	ID=exon-XM_006530600.5-28;Parent=rna-XM_006530600.5;Dbxref=GeneID:12286,GenBank:XM_006530600.5,MGI:MGI:109482;gbkey=mRNA;gene=Cacna1a;product=calcium channel%2C voltage-dependent%2C P/Q type%2C alpha 1A subunit%2C transcript variant X14;transcript_id=XM_006530600.5;extra_copy_number=0
CM058248.1	Liftoff	exon	94714083	94714220	.	+	.	ID=exon-XM_006530600.5-29;Parent=rna-XM_006530600.5;Dbxref=GeneID:12286,GenBank:XM_006530600.5,MGI:MGI:109482;gbkey=mRNA;gene=Cacna1a;product=calcium channel%2C voltage-dependent%2C P/Q type%2C alpha 1A subunit%2C transcript variant X14;transcript_id=XM_006530600.5;extra_copy_number=0
CM058248.1	Liftoff	exon	94716428	94716629	.	+	.	ID=exon-XM_006530600.5-30;Parent=rna-XM_006530600.5;Dbxref=GeneID:12286,GenBank:XM_006530600.5,MGI:MGI:109482;gbkey=mRNA;gene=Cacna1a;product=calcium channel%2C voltage-dependent%2C P/Q type%2C alpha 1A subunit%2C transcript variant X14;transcript_id=XM_006530600.5;extra_copy_number=0
CM058248.1	Liftoff	exon	94719916	94720080	.	+	.	ID=exon-XM_006530600.5-31;Parent=rna-XM_006530600.5;Dbxref=GeneID:12286,GenBank:XM_006530600.5,MGI:MGI:109482;gbkey=mRNA;gene=Cacna1a;product=calcium channel%2C voltage-dependent%2C P/Q type%2C alpha 1A subunit%2C transcript variant X14;transcript_id=XM_006530600.5;extra_copy_number=0
CM058248.1	Liftoff	exon	94721620	94721730	.	+	.	ID=exon-XM_006530600.5-32;Parent=rna-XM_006530600.5;Dbxref=GeneID:12286,GenBank:XM_006530600.5,MGI:MGI:109482;gbkey=mRNA;gene=Cacna1a;product=calcium channel%2C voltage-dependent%2C P/Q type%2C alpha 1A subunit%2C transcript variant X14;transcript_id=XM_006530600.5;extra_copy_number=0
CM058248.1	Liftoff	exon	94727010	94727093	.	+	.	ID=exon-XM_006530600.5-33;Parent=rna-XM_006530600.5;Dbxref=GeneID:12286,GenBank:XM_006530600.5,MGI:MGI:109482;gbkey=mRNA;gene=Cacna1a;product=calcium channel%2C voltage-dependent%2C P/Q type%2C alpha 1A subunit%2C transcript variant X14;transcript_id=XM_006530600.5;extra_copy_number=0
CM058248.1	Liftoff	exon	94734262	94734378	.	+	.	ID=exon-XM_006530600.5-34;Parent=rna-XM_006530600.5;Dbxref=GeneID:12286,GenBank:XM_006530600.5,MGI:MGI:109482;gbkey=mRNA;gene=Cacna1a;product=calcium channel%2C voltage-dependent%2C P/Q type%2C alpha 1A subunit%2C transcript variant X14;transcript_id=XM_006530600.5;extra_copy_number=0
CM058248.1	Liftoff	exon	94734629	94734694	.	+	.	ID=exon-XM_006530600.5-35;Parent=rna-XM_006530600.5;Dbxref=GeneID:12286,GenBank:XM_006530600.5,MGI:MGI:109482;gbkey=mRNA;gene=Cacna1a;product=calcium channel%2C voltage-dependent%2C P/Q type%2C alpha 1A subunit%2C transcript variant X14;transcript_id=XM_006530600.5;extra_copy_number=0
CM058248.1	Liftoff	exon	94734797	94734912	.	+	.	ID=exon-XM_006530600.5-36;Parent=rna-XM_006530600.5;Dbxref=GeneID:12286,GenBank:XM_006530600.5,MGI:MGI:109482;gbkey=mRNA;gene=Cacna1a;product=calcium channel%2C voltage-dependent%2C P/Q type%2C alpha 1A subunit%2C transcript variant X14;transcript_id=XM_006530600.5;extra_copy_number=0
CM058248.1	Liftoff	exon	94744469	94744619	.	+	.	ID=exon-XM_006530600.5-37;Parent=rna-XM_006530600.5;Dbxref=GeneID:12286,GenBank:XM_006530600.5,MGI:MGI:109482;gbkey=mRNA;gene=Cacna1a;product=calcium channel%2C voltage-dependent%2C P/Q type%2C alpha 1A subunit%2C transcript variant X14;transcript_id=XM_006530600.5;extra_copy_number=0
CM058248.1	Liftoff	exon	94745156	94745283	.	+	.	ID=exon-XM_006530600.5-38;Parent=rna-XM_006530600.5;Dbxref=GeneID:12286,GenBank:XM_006530600.5,MGI:MGI:109482;gbkey=mRNA;gene=Cacna1a;product=calcium channel%2C voltage-dependent%2C P/Q type%2C alpha 1A subunit%2C transcript variant X14;transcript_id=XM_006530600.5;extra_copy_number=0
CM058248.1	Liftoff	exon	94748439	94748535	.	+	.	ID=exon-XM_006530600.5-39;Parent=rna-XM_006530600.5;Dbxref=GeneID:12286,GenBank:XM_006530600.5,MGI:MGI:109482;gbkey=mRNA;gene=Cacna1a;product=calcium channel%2C voltage-dependent%2C P/Q type%2C alpha 1A subunit%2C transcript variant X14;transcript_id=XM_006530600.5;extra_copy_number=0
CM058248.1	Liftoff	exon	94750657	94750762	.	+	.	ID=exon-XM_006530600.5-40;Parent=rna-XM_006530600.5;Dbxref=GeneID:12286,GenBank:XM_006530600.5,MGI:MGI:109482;gbkey=mRNA;gene=Cacna1a;product=calcium channel%2C voltage-dependent%2C P/Q type%2C alpha 1A subunit%2C transcript variant X14;transcript_id=XM_006530600.5;extra_copy_number=0
CM058248.1	Liftoff	exon	94762408	94762515	.	+	.	ID=exon-XM_006530600.5-41;Parent=rna-XM_006530600.5;Dbxref=GeneID:12286,GenBank:XM_006530600.5,MGI:MGI:109482;gbkey=mRNA;gene=Cacna1a;product=calcium channel%2C voltage-dependent%2C P/Q type%2C alpha 1A subunit%2C transcript variant X14;transcript_id=XM_006530600.5;extra_copy_number=0
CM058248.1	Liftoff	exon	94762630	94762730	.	+	.	ID=exon-XM_006530600.5-42;Parent=rna-XM_006530600.5;Dbxref=GeneID:12286,GenBank:XM_006530600.5,MGI:MGI:109482;gbkey=mRNA;gene=Cacna1a;product=calcium channel%2C voltage-dependent%2C P/Q type%2C alpha 1A subunit%2C transcript variant X14;transcript_id=XM_006530600.5;extra_copy_number=0
CM058248.1	Liftoff	exon	94766012	94766121	.	+	.	ID=exon-XM_006530600.5-43;Parent=rna-XM_006530600.5;Dbxref=GeneID:12286,GenBank:XM_006530600.5,MGI:MGI:109482;gbkey=mRNA;gene=Cacna1a;product=calcium channel%2C voltage-dependent%2C P/Q type%2C alpha 1A subunit%2C transcript variant X14;transcript_id=XM_006530600.5;extra_copy_number=0
CM058248.1	Liftoff	exon	94766218	94766356	.	+	.	ID=exon-XM_006530600.5-44;Parent=rna-XM_006530600.5;Dbxref=GeneID:12286,GenBank:XM_006530600.5,MGI:MGI:109482;gbkey=mRNA;gene=Cacna1a;product=calcium channel%2C voltage-dependent%2C P/Q type%2C alpha 1A subunit%2C transcript variant X14;transcript_id=XM_006530600.5;extra_copy_number=0
CM058248.1	Liftoff	exon	94766455	94766568	.	+	.	ID=exon-XM_006530600.5-45;Parent=rna-XM_006530600.5;Dbxref=GeneID:12286,GenBank:XM_006530600.5,MGI:MGI:109482;gbkey=mRNA;gene=Cacna1a;product=calcium channel%2C voltage-dependent%2C P/Q type%2C alpha 1A subunit%2C transcript variant X14;transcript_id=XM_006530600.5;extra_copy_number=0
CM058248.1	Liftoff	exon	94768354	94768389	.	+	.	ID=exon-XM_006530600.5-46;Parent=rna-XM_006530600.5;Dbxref=GeneID:12286,GenBank:XM_006530600.5,MGI:MGI:109482;gbkey=mRNA;gene=Cacna1a;product=calcium channel%2C voltage-dependent%2C P/Q type%2C alpha 1A subunit%2C transcript variant X14;transcript_id=XM_006530600.5;extra_copy_number=0
CM058248.1	Liftoff	exon	94769317	94769503	.	+	.	ID=exon-XM_006530600.5-47;Parent=rna-XM_006530600.5;Dbxref=GeneID:12286,GenBank:XM_006530600.5,MGI:MGI:109482;gbkey=mRNA;gene=Cacna1a;product=calcium channel%2C voltage-dependent%2C P/Q type%2C alpha 1A subunit%2C transcript variant X14;transcript_id=XM_006530600.5;extra_copy_number=0
CM058248.1	Liftoff	exon	94771417	94771670	.	+	.	ID=exon-XM_006530600.5-48;Parent=rna-XM_006530600.5;Dbxref=GeneID:12286,GenBank:XM_006530600.5,MGI:MGI:109482;gbkey=mRNA;gene=Cacna1a;product=calcium channel%2C voltage-dependent%2C P/Q type%2C alpha 1A subunit%2C transcript variant X14;transcript_id=XM_006530600.5;extra_copy_number=0
CM058248.1	Liftoff	exon	94772043	94773056	.	+	.	ID=exon-XM_006530600.5-49;Parent=rna-XM_006530600.5;Dbxref=GeneID:12286,GenBank:XM_006530600.5,MGI:MGI:109482;gbkey=mRNA;gene=Cacna1a;product=calcium channel%2C voltage-dependent%2C P/Q type%2C alpha 1A subunit%2C transcript variant X14;transcript_id=XM_006530600.5;extra_copy_number=0
CM058248.1	Liftoff	CDS	94489205	94489470	.	+	.	ID=cds-XP_006530663.1;Parent=rna-XM_006530600.5;Dbxref=GeneID:12286,GenBank:XP_006530663.1,MGI:MGI:109482;Name=XP_006530663.1;gbkey=CDS;gene=Cacna1a;product=voltage-dependent P/Q-type calcium channel subunit alpha-1A isoform X14;protein_id=XP_006530663.1;extra_copy_number=0
CM058248.1	Liftoff	CDS	94548471	94548770	.	+	.	ID=cds-XP_006530663.1;Parent=rna-XM_006530600.5;Dbxref=GeneID:12286,GenBank:XP_006530663.1,MGI:MGI:109482;Name=XP_006530663.1;gbkey=CDS;gene=Cacna1a;product=voltage-dependent P/Q-type calcium channel subunit alpha-1A isoform X14;protein_id=XP_006530663.1;extra_copy_number=0
CM058248.1	Liftoff	CDS	94594324	94594429	.	+	.	ID=cds-XP_006530663.1;Parent=rna-XM_006530600.5;Dbxref=GeneID:12286,GenBank:XP_006530663.1,MGI:MGI:109482;Name=XP_006530663.1;gbkey=CDS;gene=Cacna1a;product=voltage-dependent P/Q-type calcium channel subunit alpha-1A isoform X14;protein_id=XP_006530663.1;extra_copy_number=0
CM058248.1	Liftoff	CDS	94595520	94595659	.	+	.	ID=cds-XP_006530663.1;Parent=rna-XM_006530600.5;Dbxref=GeneID:12286,GenBank:XP_006530663.1,MGI:MGI:109482;Name=XP_006530663.1;gbkey=CDS;gene=Cacna1a;product=voltage-dependent P/Q-type calcium channel subunit alpha-1A isoform X14;protein_id=XP_006530663.1;extra_copy_number=0
CM058248.1	Liftoff	CDS	94647818	94647909	.	+	.	ID=cds-XP_006530663.1;Parent=rna-XM_006530600.5;Dbxref=GeneID:12286,GenBank:XP_006530663.1,MGI:MGI:109482;Name=XP_006530663.1;gbkey=CDS;gene=Cacna1a;product=voltage-dependent P/Q-type calcium channel subunit alpha-1A isoform X14;protein_id=XP_006530663.1;extra_copy_number=0
CM058248.1	Liftoff	CDS	94651470	94651622	.	+	.	ID=cds-XP_006530663.1;Parent=rna-XM_006530600.5;Dbxref=GeneID:12286,GenBank:XP_006530663.1,MGI:MGI:109482;Name=XP_006530663.1;gbkey=CDS;gene=Cacna1a;product=voltage-dependent P/Q-type calcium channel subunit alpha-1A isoform X14;protein_id=XP_006530663.1;extra_copy_number=0
CM058248.1	Liftoff	CDS	94655873	94656066	.	+	.	ID=cds-XP_006530663.1;Parent=rna-XM_006530600.5;Dbxref=GeneID:12286,GenBank:XP_006530663.1,MGI:MGI:109482;Name=XP_006530663.1;gbkey=CDS;gene=Cacna1a;product=voltage-dependent P/Q-type calcium channel subunit alpha-1A isoform X14;protein_id=XP_006530663.1;extra_copy_number=0
CM058248.1	Liftoff	CDS	94666257	94666360	.	+	.	ID=cds-XP_006530663.1;Parent=rna-XM_006530600.5;Dbxref=GeneID:12286,GenBank:XP_006530663.1,MGI:MGI:109482;Name=XP_006530663.1;gbkey=CDS;gene=Cacna1a;product=voltage-dependent P/Q-type calcium channel subunit alpha-1A isoform X14;protein_id=XP_006530663.1;extra_copy_number=0
CM058248.1	Liftoff	CDS	94668924	94669039	.	+	.	ID=cds-XP_006530663.1;Parent=rna-XM_006530600.5;Dbxref=GeneID:12286,GenBank:XP_006530663.1,MGI:MGI:109482;Name=XP_006530663.1;gbkey=CDS;gene=Cacna1a;product=voltage-dependent P/Q-type calcium channel subunit alpha-1A isoform X14;protein_id=XP_006530663.1;extra_copy_number=0
CM058248.1	Liftoff	CDS	94669265	94669321	.	+	.	ID=cds-XP_006530663.1;Parent=rna-XM_006530600.5;Dbxref=GeneID:12286,GenBank:XP_006530663.1,MGI:MGI:109482;Name=XP_006530663.1;gbkey=CDS;gene=Cacna1a;product=voltage-dependent P/Q-type calcium channel subunit alpha-1A isoform X14;protein_id=XP_006530663.1;extra_copy_number=0
CM058248.1	Liftoff	CDS	94670302	94670391	.	+	.	ID=cds-XP_006530663.1;Parent=rna-XM_006530600.5;Dbxref=GeneID:12286,GenBank:XP_006530663.1,MGI:MGI:109482;Name=XP_006530663.1;gbkey=CDS;gene=Cacna1a;product=voltage-dependent P/Q-type calcium channel subunit alpha-1A isoform X14;protein_id=XP_006530663.1;extra_copy_number=0
CM058248.1	Liftoff	CDS	94677437	94677646	.	+	.	ID=cds-XP_006530663.1;Parent=rna-XM_006530600.5;Dbxref=GeneID:12286,GenBank:XP_006530663.1,MGI:MGI:109482;Name=XP_006530663.1;gbkey=CDS;gene=Cacna1a;product=voltage-dependent P/Q-type calcium channel subunit alpha-1A isoform X14;protein_id=XP_006530663.1;extra_copy_number=0
CM058248.1	Liftoff	CDS	94681372	94681484	.	+	.	ID=cds-XP_006530663.1;Parent=rna-XM_006530600.5;Dbxref=GeneID:12286,GenBank:XP_006530663.1,MGI:MGI:109482;Name=XP_006530663.1;gbkey=CDS;gene=Cacna1a;product=voltage-dependent P/Q-type calcium channel subunit alpha-1A isoform X14;protein_id=XP_006530663.1;extra_copy_number=0
CM058248.1	Liftoff	CDS	94682320	94682432	.	+	.	ID=cds-XP_006530663.1;Parent=rna-XM_006530600.5;Dbxref=GeneID:12286,GenBank:XP_006530663.1,MGI:MGI:109482;Name=XP_006530663.1;gbkey=CDS;gene=Cacna1a;product=voltage-dependent P/Q-type calcium channel subunit alpha-1A isoform X14;protein_id=XP_006530663.1;extra_copy_number=0
CM058248.1	Liftoff	CDS	94682541	94682672	.	+	.	ID=cds-XP_006530663.1;Parent=rna-XM_006530600.5;Dbxref=GeneID:12286,GenBank:XP_006530663.1,MGI:MGI:109482;Name=XP_006530663.1;gbkey=CDS;gene=Cacna1a;product=voltage-dependent P/Q-type calcium channel subunit alpha-1A isoform X14;protein_id=XP_006530663.1;extra_copy_number=0
CM058248.1	Liftoff	CDS	94683228	94683300	.	+	.	ID=cds-XP_006530663.1;Parent=rna-XM_006530600.5;Dbxref=GeneID:12286,GenBank:XP_006530663.1,MGI:MGI:109482;Name=XP_006530663.1;gbkey=CDS;gene=Cacna1a;product=voltage-dependent P/Q-type calcium channel subunit alpha-1A isoform X14;protein_id=XP_006530663.1;extra_copy_number=0
CM058248.1	Liftoff	CDS	94685876	94685993	.	+	.	ID=cds-XP_006530663.1;Parent=rna-XM_006530600.5;Dbxref=GeneID:12286,GenBank:XP_006530663.1,MGI:MGI:109482;Name=XP_006530663.1;gbkey=CDS;gene=Cacna1a;product=voltage-dependent P/Q-type calcium channel subunit alpha-1A isoform X14;protein_id=XP_006530663.1;extra_copy_number=0
CM058248.1	Liftoff	CDS	94686125	94686192	.	+	.	ID=cds-XP_006530663.1;Parent=rna-XM_006530600.5;Dbxref=GeneID:12286,GenBank:XP_006530663.1,MGI:MGI:109482;Name=XP_006530663.1;gbkey=CDS;gene=Cacna1a;product=voltage-dependent P/Q-type calcium channel subunit alpha-1A isoform X14;protein_id=XP_006530663.1;extra_copy_number=0
CM058248.1	Liftoff	CDS	94689567	94689673	.	+	.	ID=cds-XP_006530663.1;Parent=rna-XM_006530600.5;Dbxref=GeneID:12286,GenBank:XP_006530663.1,MGI:MGI:109482;Name=XP_006530663.1;gbkey=CDS;gene=Cacna1a;product=voltage-dependent P/Q-type calcium channel subunit alpha-1A isoform X14;protein_id=XP_006530663.1;extra_copy_number=0
CM058248.1	Liftoff	CDS	94691879	94692553	.	+	.	ID=cds-XP_006530663.1;Parent=rna-XM_006530600.5;Dbxref=GeneID:12286,GenBank:XP_006530663.1,MGI:MGI:109482;Name=XP_006530663.1;gbkey=CDS;gene=Cacna1a;product=voltage-dependent P/Q-type calcium channel subunit alpha-1A isoform X14;protein_id=XP_006530663.1;extra_copy_number=0
CM058248.1	Liftoff	CDS	94698817	94699262	.	+	.	ID=cds-XP_006530663.1;Parent=rna-XM_006530600.5;Dbxref=GeneID:12286,GenBank:XP_006530663.1,MGI:MGI:109482;Name=XP_006530663.1;gbkey=CDS;gene=Cacna1a;product=voltage-dependent P/Q-type calcium channel subunit alpha-1A isoform X14;protein_id=XP_006530663.1;extra_copy_number=0
CM058248.1	Liftoff	CDS	94700488	94700626	.	+	.	ID=cds-XP_006530663.1;Parent=rna-XM_006530600.5;Dbxref=GeneID:12286,GenBank:XP_006530663.1,MGI:MGI:109482;Name=XP_006530663.1;gbkey=CDS;gene=Cacna1a;product=voltage-dependent P/Q-type calcium channel subunit alpha-1A isoform X14;protein_id=XP_006530663.1;extra_copy_number=0
CM058248.1	Liftoff	CDS	94702772	94702901	.	+	.	ID=cds-XP_006530663.1;Parent=rna-XM_006530600.5;Dbxref=GeneID:12286,GenBank:XP_006530663.1,MGI:MGI:109482;Name=XP_006530663.1;gbkey=CDS;gene=Cacna1a;product=voltage-dependent P/Q-type calcium channel subunit alpha-1A isoform X14;protein_id=XP_006530663.1;extra_copy_number=0
CM058248.1	Liftoff	CDS	94704066	94704125	.	+	.	ID=cds-XP_006530663.1;Parent=rna-XM_006530600.5;Dbxref=GeneID:12286,GenBank:XP_006530663.1,MGI:MGI:109482;Name=XP_006530663.1;gbkey=CDS;gene=Cacna1a;product=voltage-dependent P/Q-type calcium channel subunit alpha-1A isoform X14;protein_id=XP_006530663.1;extra_copy_number=0
CM058248.1	Liftoff	CDS	94704656	94704762	.	+	.	ID=cds-XP_006530663.1;Parent=rna-XM_006530600.5;Dbxref=GeneID:12286,GenBank:XP_006530663.1,MGI:MGI:109482;Name=XP_006530663.1;gbkey=CDS;gene=Cacna1a;product=voltage-dependent P/Q-type calcium channel subunit alpha-1A isoform X14;protein_id=XP_006530663.1;extra_copy_number=0
CM058248.1	Liftoff	CDS	94712339	94712438	.	+	.	ID=cds-XP_006530663.1;Parent=rna-XM_006530600.5;Dbxref=GeneID:12286,GenBank:XP_006530663.1,MGI:MGI:109482;Name=XP_006530663.1;gbkey=CDS;gene=Cacna1a;product=voltage-dependent P/Q-type calcium channel subunit alpha-1A isoform X14;protein_id=XP_006530663.1;extra_copy_number=0
CM058248.1	Liftoff	CDS	94712932	94713092	.	+	.	ID=cds-XP_006530663.1;Parent=rna-XM_006530600.5;Dbxref=GeneID:12286,GenBank:XP_006530663.1,MGI:MGI:109482;Name=XP_006530663.1;gbkey=CDS;gene=Cacna1a;product=voltage-dependent P/Q-type calcium channel subunit alpha-1A isoform X14;protein_id=XP_006530663.1;extra_copy_number=0
CM058248.1	Liftoff	CDS	94714083	94714220	.	+	.	ID=cds-XP_006530663.1;Parent=rna-XM_006530600.5;Dbxref=GeneID:12286,GenBank:XP_006530663.1,MGI:MGI:109482;Name=XP_006530663.1;gbkey=CDS;gene=Cacna1a;product=voltage-dependent P/Q-type calcium channel subunit alpha-1A isoform X14;protein_id=XP_006530663.1;extra_copy_number=0
CM058248.1	Liftoff	CDS	94716428	94716629	.	+	.	ID=cds-XP_006530663.1;Parent=rna-XM_006530600.5;Dbxref=GeneID:12286,GenBank:XP_006530663.1,MGI:MGI:109482;Name=XP_006530663.1;gbkey=CDS;gene=Cacna1a;product=voltage-dependent P/Q-type calcium channel subunit alpha-1A isoform X14;protein_id=XP_006530663.1;extra_copy_number=0
CM058248.1	Liftoff	CDS	94719916	94720080	.	+	.	ID=cds-XP_006530663.1;Parent=rna-XM_006530600.5;Dbxref=GeneID:12286,GenBank:XP_006530663.1,MGI:MGI:109482;Name=XP_006530663.1;gbkey=CDS;gene=Cacna1a;product=voltage-dependent P/Q-type calcium channel subunit alpha-1A isoform X14;protein_id=XP_006530663.1;extra_copy_number=0
CM058248.1	Liftoff	CDS	94721620	94721730	.	+	.	ID=cds-XP_006530663.1;Parent=rna-XM_006530600.5;Dbxref=GeneID:12286,GenBank:XP_006530663.1,MGI:MGI:109482;Name=XP_006530663.1;gbkey=CDS;gene=Cacna1a;product=voltage-dependent P/Q-type calcium channel subunit alpha-1A isoform X14;protein_id=XP_006530663.1;extra_copy_number=0
CM058248.1	Liftoff	CDS	94727010	94727093	.	+	.	ID=cds-XP_006530663.1;Parent=rna-XM_006530600.5;Dbxref=GeneID:12286,GenBank:XP_006530663.1,MGI:MGI:109482;Name=XP_006530663.1;gbkey=CDS;gene=Cacna1a;product=voltage-dependent P/Q-type calcium channel subunit alpha-1A isoform X14;protein_id=XP_006530663.1;extra_copy_number=0
CM058248.1	Liftoff	CDS	94734262	94734378	.	+	.	ID=cds-XP_006530663.1;Parent=rna-XM_006530600.5;Dbxref=GeneID:12286,GenBank:XP_006530663.1,MGI:MGI:109482;Name=XP_006530663.1;gbkey=CDS;gene=Cacna1a;product=voltage-dependent P/Q-type calcium channel subunit alpha-1A isoform X14;protein_id=XP_006530663.1;extra_copy_number=0
CM058248.1	Liftoff	CDS	94734629	94734694	.	+	.	ID=cds-XP_006530663.1;Parent=rna-XM_006530600.5;Dbxref=GeneID:12286,GenBank:XP_006530663.1,MGI:MGI:109482;Name=XP_006530663.1;gbkey=CDS;gene=Cacna1a;product=voltage-dependent P/Q-type calcium channel subunit alpha-1A isoform X14;protein_id=XP_006530663.1;extra_copy_number=0
CM058248.1	Liftoff	CDS	94734797	94734912	.	+	.	ID=cds-XP_006530663.1;Parent=rna-XM_006530600.5;Dbxref=GeneID:12286,GenBank:XP_006530663.1,MGI:MGI:109482;Name=XP_006530663.1;gbkey=CDS;gene=Cacna1a;product=voltage-dependent P/Q-type calcium channel subunit alpha-1A isoform X14;protein_id=XP_006530663.1;extra_copy_number=0
CM058248.1	Liftoff	CDS	94744469	94744619	.	+	.	ID=cds-XP_006530663.1;Parent=rna-XM_006530600.5;Dbxref=GeneID:12286,GenBank:XP_006530663.1,MGI:MGI:109482;Name=XP_006530663.1;gbkey=CDS;gene=Cacna1a;product=voltage-dependent P/Q-type calcium channel subunit alpha-1A isoform X14;protein_id=XP_006530663.1;extra_copy_number=0
CM058248.1	Liftoff	CDS	94745156	94745283	.	+	.	ID=cds-XP_006530663.1;Parent=rna-XM_006530600.5;Dbxref=GeneID:12286,GenBank:XP_006530663.1,MGI:MGI:109482;Name=XP_006530663.1;gbkey=CDS;gene=Cacna1a;product=voltage-dependent P/Q-type calcium channel subunit alpha-1A isoform X14;protein_id=XP_006530663.1;extra_copy_number=0
CM058248.1	Liftoff	CDS	94748439	94748535	.	+	.	ID=cds-XP_006530663.1;Parent=rna-XM_006530600.5;Dbxref=GeneID:12286,GenBank:XP_006530663.1,MGI:MGI:109482;Name=XP_006530663.1;gbkey=CDS;gene=Cacna1a;product=voltage-dependent P/Q-type calcium channel subunit alpha-1A isoform X14;protein_id=XP_006530663.1;extra_copy_number=0
CM058248.1	Liftoff	CDS	94750657	94750762	.	+	.	ID=cds-XP_006530663.1;Parent=rna-XM_006530600.5;Dbxref=GeneID:12286,GenBank:XP_006530663.1,MGI:MGI:109482;Name=XP_006530663.1;gbkey=CDS;gene=Cacna1a;product=voltage-dependent P/Q-type calcium channel subunit alpha-1A isoform X14;protein_id=XP_006530663.1;extra_copy_number=0
CM058248.1	Liftoff	CDS	94762408	94762515	.	+	.	ID=cds-XP_006530663.1;Parent=rna-XM_006530600.5;Dbxref=GeneID:12286,GenBank:XP_006530663.1,MGI:MGI:109482;Name=XP_006530663.1;gbkey=CDS;gene=Cacna1a;product=voltage-dependent P/Q-type calcium channel subunit alpha-1A isoform X14;protein_id=XP_006530663.1;extra_copy_number=0
CM058248.1	Liftoff	CDS	94762630	94762730	.	+	.	ID=cds-XP_006530663.1;Parent=rna-XM_006530600.5;Dbxref=GeneID:12286,GenBank:XP_006530663.1,MGI:MGI:109482;Name=XP_006530663.1;gbkey=CDS;gene=Cacna1a;product=voltage-dependent P/Q-type calcium channel subunit alpha-1A isoform X14;protein_id=XP_006530663.1;extra_copy_number=0
CM058248.1	Liftoff	CDS	94766012	94766121	.	+	.	ID=cds-XP_006530663.1;Parent=rna-XM_006530600.5;Dbxref=GeneID:12286,GenBank:XP_006530663.1,MGI:MGI:109482;Name=XP_006530663.1;gbkey=CDS;gene=Cacna1a;product=voltage-dependent P/Q-type calcium channel subunit alpha-1A isoform X14;protein_id=XP_006530663.1;extra_copy_number=0
CM058248.1	Liftoff	CDS	94766218	94766356	.	+	.	ID=cds-XP_006530663.1;Parent=rna-XM_006530600.5;Dbxref=GeneID:12286,GenBank:XP_006530663.1,MGI:MGI:109482;Name=XP_006530663.1;gbkey=CDS;gene=Cacna1a;product=voltage-dependent P/Q-type calcium channel subunit alpha-1A isoform X14;protein_id=XP_006530663.1;extra_copy_number=0
CM058248.1	Liftoff	CDS	94766455	94766568	.	+	.	ID=cds-XP_006530663.1;Parent=rna-XM_006530600.5;Dbxref=GeneID:12286,GenBank:XP_006530663.1,MGI:MGI:109482;Name=XP_006530663.1;gbkey=CDS;gene=Cacna1a;product=voltage-dependent P/Q-type calcium channel subunit alpha-1A isoform X14;protein_id=XP_006530663.1;extra_copy_number=0
CM058248.1	Liftoff	CDS	94768354	94768389	.	+	.	ID=cds-XP_006530663.1;Parent=rna-XM_006530600.5;Dbxref=GeneID:12286,GenBank:XP_006530663.1,MGI:MGI:109482;Name=XP_006530663.1;gbkey=CDS;gene=Cacna1a;product=voltage-dependent P/Q-type calcium channel subunit alpha-1A isoform X14;protein_id=XP_006530663.1;extra_copy_number=0
CM058248.1	Liftoff	CDS	94769317	94769503	.	+	.	ID=cds-XP_006530663.1;Parent=rna-XM_006530600.5;Dbxref=GeneID:12286,GenBank:XP_006530663.1,MGI:MGI:109482;Name=XP_006530663.1;gbkey=CDS;gene=Cacna1a;product=voltage-dependent P/Q-type calcium channel subunit alpha-1A isoform X14;protein_id=XP_006530663.1;extra_copy_number=0
CM058248.1	Liftoff	CDS	94771417	94771670	.	+	.	ID=cds-XP_006530663.1;Parent=rna-XM_006530600.5;Dbxref=GeneID:12286,GenBank:XP_006530663.1,MGI:MGI:109482;Name=XP_006530663.1;gbkey=CDS;gene=Cacna1a;product=voltage-dependent P/Q-type calcium channel subunit alpha-1A isoform X14;protein_id=XP_006530663.1;extra_copy_number=0
CM058248.1	Liftoff	CDS	94772043	94772513	.	+	.	ID=cds-XP_006530663.1;Parent=rna-XM_006530600.5;Dbxref=GeneID:12286,GenBank:XP_006530663.1,MGI:MGI:109482;Name=XP_006530663.1;gbkey=CDS;gene=Cacna1a;product=voltage-dependent P/Q-type calcium channel subunit alpha-1A isoform X14;protein_id=XP_006530663.1;extra_copy_number=0
CM058248.1	Liftoff	mRNA	94470691	94773056	.	+	.	ID=rna-XM_006530601.5;Parent=gene-Cacna1a;Dbxref=GeneID:12286,GenBank:XM_006530601.5,MGI:MGI:109482;Name=XM_006530601.5;gbkey=mRNA;gene=Cacna1a;model_evidence=Supporting evidence includes similarity to: 16 ESTs%2C 3 Proteins%2C 338 long SRA reads%2C and 100%25 coverage of the annotated genomic feature by RNAseq alignments%2C including 7 samples with support for all annotated introns;product=calcium channel%2C voltage-dependent%2C P/Q type%2C alpha 1A subunit%2C transcript variant X15;transcript_id=XM_006530601.5;matches_ref_protein=True;valid_ORF=True;extra_copy_number=0
CM058248.1	Liftoff	exon	94470691	94471112	.	+	.	ID=exon-XM_006530601.5-1;Parent=rna-XM_006530601.5;Dbxref=GeneID:12286,GenBank:XM_006530601.5,MGI:MGI:109482;gbkey=mRNA;gene=Cacna1a;product=calcium channel%2C voltage-dependent%2C P/Q type%2C alpha 1A subunit%2C transcript variant X15;transcript_id=XM_006530601.5;extra_copy_number=0
CM058248.1	Liftoff	exon	94489170	94489470	.	+	.	ID=exon-XM_006530601.5-2;Parent=rna-XM_006530601.5;Dbxref=GeneID:12286,GenBank:XM_006530601.5,MGI:MGI:109482;gbkey=mRNA;gene=Cacna1a;product=calcium channel%2C voltage-dependent%2C P/Q type%2C alpha 1A subunit%2C transcript variant X15;transcript_id=XM_006530601.5;extra_copy_number=0
CM058248.1	Liftoff	exon	94548471	94548770	.	+	.	ID=exon-XM_006530601.5-3;Parent=rna-XM_006530601.5;Dbxref=GeneID:12286,GenBank:XM_006530601.5,MGI:MGI:109482;gbkey=mRNA;gene=Cacna1a;product=calcium channel%2C voltage-dependent%2C P/Q type%2C alpha 1A subunit%2C transcript variant X15;transcript_id=XM_006530601.5;extra_copy_number=0
CM058248.1	Liftoff	exon	94594324	94594429	.	+	.	ID=exon-XM_006530601.5-4;Parent=rna-XM_006530601.5;Dbxref=GeneID:12286,GenBank:XM_006530601.5,MGI:MGI:109482;gbkey=mRNA;gene=Cacna1a;product=calcium channel%2C voltage-dependent%2C P/Q type%2C alpha 1A subunit%2C transcript variant X15;transcript_id=XM_006530601.5;extra_copy_number=0
CM058248.1	Liftoff	exon	94595520	94595659	.	+	.	ID=exon-XM_006530601.5-5;Parent=rna-XM_006530601.5;Dbxref=GeneID:12286,GenBank:XM_006530601.5,MGI:MGI:109482;gbkey=mRNA;gene=Cacna1a;product=calcium channel%2C voltage-dependent%2C P/Q type%2C alpha 1A subunit%2C transcript variant X15;transcript_id=XM_006530601.5;extra_copy_number=0
CM058248.1	Liftoff	exon	94647818	94647909	.	+	.	ID=exon-XM_006530601.5-6;Parent=rna-XM_006530601.5;Dbxref=GeneID:12286,GenBank:XM_006530601.5,MGI:MGI:109482;gbkey=mRNA;gene=Cacna1a;product=calcium channel%2C voltage-dependent%2C P/Q type%2C alpha 1A subunit%2C transcript variant X15;transcript_id=XM_006530601.5;extra_copy_number=0
CM058248.1	Liftoff	exon	94651470	94651622	.	+	.	ID=exon-XM_006530601.5-7;Parent=rna-XM_006530601.5;Dbxref=GeneID:12286,GenBank:XM_006530601.5,MGI:MGI:109482;gbkey=mRNA;gene=Cacna1a;product=calcium channel%2C voltage-dependent%2C P/Q type%2C alpha 1A subunit%2C transcript variant X15;transcript_id=XM_006530601.5;extra_copy_number=0
CM058248.1	Liftoff	exon	94655873	94656066	.	+	.	ID=exon-XM_006530601.5-8;Parent=rna-XM_006530601.5;Dbxref=GeneID:12286,GenBank:XM_006530601.5,MGI:MGI:109482;gbkey=mRNA;gene=Cacna1a;product=calcium channel%2C voltage-dependent%2C P/Q type%2C alpha 1A subunit%2C transcript variant X15;transcript_id=XM_006530601.5;extra_copy_number=0
CM058248.1	Liftoff	exon	94666257	94666360	.	+	.	ID=exon-XM_006530601.5-9;Parent=rna-XM_006530601.5;Dbxref=GeneID:12286,GenBank:XM_006530601.5,MGI:MGI:109482;gbkey=mRNA;gene=Cacna1a;product=calcium channel%2C voltage-dependent%2C P/Q type%2C alpha 1A subunit%2C transcript variant X15;transcript_id=XM_006530601.5;extra_copy_number=0
CM058248.1	Liftoff	exon	94668924	94669039	.	+	.	ID=exon-XM_006530601.5-10;Parent=rna-XM_006530601.5;Dbxref=GeneID:12286,GenBank:XM_006530601.5,MGI:MGI:109482;gbkey=mRNA;gene=Cacna1a;product=calcium channel%2C voltage-dependent%2C P/Q type%2C alpha 1A subunit%2C transcript variant X15;transcript_id=XM_006530601.5;extra_copy_number=0
CM058248.1	Liftoff	exon	94669265	94669321	.	+	.	ID=exon-XM_006530601.5-11;Parent=rna-XM_006530601.5;Dbxref=GeneID:12286,GenBank:XM_006530601.5,MGI:MGI:109482;gbkey=mRNA;gene=Cacna1a;product=calcium channel%2C voltage-dependent%2C P/Q type%2C alpha 1A subunit%2C transcript variant X15;transcript_id=XM_006530601.5;extra_copy_number=0
CM058248.1	Liftoff	exon	94670296	94670391	.	+	.	ID=exon-XM_006530601.5-12;Parent=rna-XM_006530601.5;Dbxref=GeneID:12286,GenBank:XM_006530601.5,MGI:MGI:109482;gbkey=mRNA;gene=Cacna1a;product=calcium channel%2C voltage-dependent%2C P/Q type%2C alpha 1A subunit%2C transcript variant X15;transcript_id=XM_006530601.5;extra_copy_number=0
CM058248.1	Liftoff	exon	94677437	94677646	.	+	.	ID=exon-XM_006530601.5-13;Parent=rna-XM_006530601.5;Dbxref=GeneID:12286,GenBank:XM_006530601.5,MGI:MGI:109482;gbkey=mRNA;gene=Cacna1a;product=calcium channel%2C voltage-dependent%2C P/Q type%2C alpha 1A subunit%2C transcript variant X15;transcript_id=XM_006530601.5;extra_copy_number=0
CM058248.1	Liftoff	exon	94681372	94681484	.	+	.	ID=exon-XM_006530601.5-14;Parent=rna-XM_006530601.5;Dbxref=GeneID:12286,GenBank:XM_006530601.5,MGI:MGI:109482;gbkey=mRNA;gene=Cacna1a;product=calcium channel%2C voltage-dependent%2C P/Q type%2C alpha 1A subunit%2C transcript variant X15;transcript_id=XM_006530601.5;extra_copy_number=0
CM058248.1	Liftoff	exon	94682320	94682432	.	+	.	ID=exon-XM_006530601.5-15;Parent=rna-XM_006530601.5;Dbxref=GeneID:12286,GenBank:XM_006530601.5,MGI:MGI:109482;gbkey=mRNA;gene=Cacna1a;product=calcium channel%2C voltage-dependent%2C P/Q type%2C alpha 1A subunit%2C transcript variant X15;transcript_id=XM_006530601.5;extra_copy_number=0
CM058248.1	Liftoff	exon	94682541	94682672	.	+	.	ID=exon-XM_006530601.5-16;Parent=rna-XM_006530601.5;Dbxref=GeneID:12286,GenBank:XM_006530601.5,MGI:MGI:109482;gbkey=mRNA;gene=Cacna1a;product=calcium channel%2C voltage-dependent%2C P/Q type%2C alpha 1A subunit%2C transcript variant X15;transcript_id=XM_006530601.5;extra_copy_number=0
CM058248.1	Liftoff	exon	94683228	94683300	.	+	.	ID=exon-XM_006530601.5-17;Parent=rna-XM_006530601.5;Dbxref=GeneID:12286,GenBank:XM_006530601.5,MGI:MGI:109482;gbkey=mRNA;gene=Cacna1a;product=calcium channel%2C voltage-dependent%2C P/Q type%2C alpha 1A subunit%2C transcript variant X15;transcript_id=XM_006530601.5;extra_copy_number=0
CM058248.1	Liftoff	exon	94685876	94685993	.	+	.	ID=exon-XM_006530601.5-18;Parent=rna-XM_006530601.5;Dbxref=GeneID:12286,GenBank:XM_006530601.5,MGI:MGI:109482;gbkey=mRNA;gene=Cacna1a;product=calcium channel%2C voltage-dependent%2C P/Q type%2C alpha 1A subunit%2C transcript variant X15;transcript_id=XM_006530601.5;extra_copy_number=0
CM058248.1	Liftoff	exon	94686125	94686192	.	+	.	ID=exon-XM_006530601.5-19;Parent=rna-XM_006530601.5;Dbxref=GeneID:12286,GenBank:XM_006530601.5,MGI:MGI:109482;gbkey=mRNA;gene=Cacna1a;product=calcium channel%2C voltage-dependent%2C P/Q type%2C alpha 1A subunit%2C transcript variant X15;transcript_id=XM_006530601.5;extra_copy_number=0
CM058248.1	Liftoff	exon	94689567	94689673	.	+	.	ID=exon-XM_006530601.5-20;Parent=rna-XM_006530601.5;Dbxref=GeneID:12286,GenBank:XM_006530601.5,MGI:MGI:109482;gbkey=mRNA;gene=Cacna1a;product=calcium channel%2C voltage-dependent%2C P/Q type%2C alpha 1A subunit%2C transcript variant X15;transcript_id=XM_006530601.5;extra_copy_number=0
CM058248.1	Liftoff	exon	94691879	94692553	.	+	.	ID=exon-XM_006530601.5-21;Parent=rna-XM_006530601.5;Dbxref=GeneID:12286,GenBank:XM_006530601.5,MGI:MGI:109482;gbkey=mRNA;gene=Cacna1a;product=calcium channel%2C voltage-dependent%2C P/Q type%2C alpha 1A subunit%2C transcript variant X15;transcript_id=XM_006530601.5;extra_copy_number=0
CM058248.1	Liftoff	exon	94698817	94699262	.	+	.	ID=exon-XM_006530601.5-22;Parent=rna-XM_006530601.5;Dbxref=GeneID:12286,GenBank:XM_006530601.5,MGI:MGI:109482;gbkey=mRNA;gene=Cacna1a;product=calcium channel%2C voltage-dependent%2C P/Q type%2C alpha 1A subunit%2C transcript variant X15;transcript_id=XM_006530601.5;extra_copy_number=0
CM058248.1	Liftoff	exon	94700488	94700626	.	+	.	ID=exon-XM_006530601.5-23;Parent=rna-XM_006530601.5;Dbxref=GeneID:12286,GenBank:XM_006530601.5,MGI:MGI:109482;gbkey=mRNA;gene=Cacna1a;product=calcium channel%2C voltage-dependent%2C P/Q type%2C alpha 1A subunit%2C transcript variant X15;transcript_id=XM_006530601.5;extra_copy_number=0
CM058248.1	Liftoff	exon	94702772	94702901	.	+	.	ID=exon-XM_006530601.5-24;Parent=rna-XM_006530601.5;Dbxref=GeneID:12286,GenBank:XM_006530601.5,MGI:MGI:109482;gbkey=mRNA;gene=Cacna1a;product=calcium channel%2C voltage-dependent%2C P/Q type%2C alpha 1A subunit%2C transcript variant X15;transcript_id=XM_006530601.5;extra_copy_number=0
CM058248.1	Liftoff	exon	94704066	94704125	.	+	.	ID=exon-XM_006530601.5-25;Parent=rna-XM_006530601.5;Dbxref=GeneID:12286,GenBank:XM_006530601.5,MGI:MGI:109482;gbkey=mRNA;gene=Cacna1a;product=calcium channel%2C voltage-dependent%2C P/Q type%2C alpha 1A subunit%2C transcript variant X15;transcript_id=XM_006530601.5;extra_copy_number=0
CM058248.1	Liftoff	exon	94704656	94704762	.	+	.	ID=exon-XM_006530601.5-26;Parent=rna-XM_006530601.5;Dbxref=GeneID:12286,GenBank:XM_006530601.5,MGI:MGI:109482;gbkey=mRNA;gene=Cacna1a;product=calcium channel%2C voltage-dependent%2C P/Q type%2C alpha 1A subunit%2C transcript variant X15;transcript_id=XM_006530601.5;extra_copy_number=0
CM058248.1	Liftoff	exon	94709150	94709161	.	+	.	ID=exon-XM_006530601.5-27;Parent=rna-XM_006530601.5;Dbxref=GeneID:12286,GenBank:XM_006530601.5,MGI:MGI:109482;gbkey=mRNA;gene=Cacna1a;product=calcium channel%2C voltage-dependent%2C P/Q type%2C alpha 1A subunit%2C transcript variant X15;transcript_id=XM_006530601.5;extra_copy_number=0
CM058248.1	Liftoff	exon	94712339	94712438	.	+	.	ID=exon-XM_006530601.5-28;Parent=rna-XM_006530601.5;Dbxref=GeneID:12286,GenBank:XM_006530601.5,MGI:MGI:109482;gbkey=mRNA;gene=Cacna1a;product=calcium channel%2C voltage-dependent%2C P/Q type%2C alpha 1A subunit%2C transcript variant X15;transcript_id=XM_006530601.5;extra_copy_number=0
CM058248.1	Liftoff	exon	94712932	94713092	.	+	.	ID=exon-XM_006530601.5-29;Parent=rna-XM_006530601.5;Dbxref=GeneID:12286,GenBank:XM_006530601.5,MGI:MGI:109482;gbkey=mRNA;gene=Cacna1a;product=calcium channel%2C voltage-dependent%2C P/Q type%2C alpha 1A subunit%2C transcript variant X15;transcript_id=XM_006530601.5;extra_copy_number=0
CM058248.1	Liftoff	exon	94714083	94714220	.	+	.	ID=exon-XM_006530601.5-30;Parent=rna-XM_006530601.5;Dbxref=GeneID:12286,GenBank:XM_006530601.5,MGI:MGI:109482;gbkey=mRNA;gene=Cacna1a;product=calcium channel%2C voltage-dependent%2C P/Q type%2C alpha 1A subunit%2C transcript variant X15;transcript_id=XM_006530601.5;extra_copy_number=0
CM058248.1	Liftoff	exon	94716428	94716629	.	+	.	ID=exon-XM_006530601.5-31;Parent=rna-XM_006530601.5;Dbxref=GeneID:12286,GenBank:XM_006530601.5,MGI:MGI:109482;gbkey=mRNA;gene=Cacna1a;product=calcium channel%2C voltage-dependent%2C P/Q type%2C alpha 1A subunit%2C transcript variant X15;transcript_id=XM_006530601.5;extra_copy_number=0
CM058248.1	Liftoff	exon	94719916	94720080	.	+	.	ID=exon-XM_006530601.5-32;Parent=rna-XM_006530601.5;Dbxref=GeneID:12286,GenBank:XM_006530601.5,MGI:MGI:109482;gbkey=mRNA;gene=Cacna1a;product=calcium channel%2C voltage-dependent%2C P/Q type%2C alpha 1A subunit%2C transcript variant X15;transcript_id=XM_006530601.5;extra_copy_number=0
CM058248.1	Liftoff	exon	94721620	94721730	.	+	.	ID=exon-XM_006530601.5-33;Parent=rna-XM_006530601.5;Dbxref=GeneID:12286,GenBank:XM_006530601.5,MGI:MGI:109482;gbkey=mRNA;gene=Cacna1a;product=calcium channel%2C voltage-dependent%2C P/Q type%2C alpha 1A subunit%2C transcript variant X15;transcript_id=XM_006530601.5;extra_copy_number=0
CM058248.1	Liftoff	exon	94727010	94727093	.	+	.	ID=exon-XM_006530601.5-34;Parent=rna-XM_006530601.5;Dbxref=GeneID:12286,GenBank:XM_006530601.5,MGI:MGI:109482;gbkey=mRNA;gene=Cacna1a;product=calcium channel%2C voltage-dependent%2C P/Q type%2C alpha 1A subunit%2C transcript variant X15;transcript_id=XM_006530601.5;extra_copy_number=0
CM058248.1	Liftoff	exon	94730353	94730358	.	+	.	ID=exon-XM_006530601.5-35;Parent=rna-XM_006530601.5;Dbxref=GeneID:12286,GenBank:XM_006530601.5,MGI:MGI:109482;gbkey=mRNA;gene=Cacna1a;product=calcium channel%2C voltage-dependent%2C P/Q type%2C alpha 1A subunit%2C transcript variant X15;transcript_id=XM_006530601.5;extra_copy_number=0
CM058248.1	Liftoff	exon	94734262	94734378	.	+	.	ID=exon-XM_006530601.5-36;Parent=rna-XM_006530601.5;Dbxref=GeneID:12286,GenBank:XM_006530601.5,MGI:MGI:109482;gbkey=mRNA;gene=Cacna1a;product=calcium channel%2C voltage-dependent%2C P/Q type%2C alpha 1A subunit%2C transcript variant X15;transcript_id=XM_006530601.5;extra_copy_number=0
CM058248.1	Liftoff	exon	94734629	94734694	.	+	.	ID=exon-XM_006530601.5-37;Parent=rna-XM_006530601.5;Dbxref=GeneID:12286,GenBank:XM_006530601.5,MGI:MGI:109482;gbkey=mRNA;gene=Cacna1a;product=calcium channel%2C voltage-dependent%2C P/Q type%2C alpha 1A subunit%2C transcript variant X15;transcript_id=XM_006530601.5;extra_copy_number=0
CM058248.1	Liftoff	exon	94734797	94734912	.	+	.	ID=exon-XM_006530601.5-38;Parent=rna-XM_006530601.5;Dbxref=GeneID:12286,GenBank:XM_006530601.5,MGI:MGI:109482;gbkey=mRNA;gene=Cacna1a;product=calcium channel%2C voltage-dependent%2C P/Q type%2C alpha 1A subunit%2C transcript variant X15;transcript_id=XM_006530601.5;extra_copy_number=0
CM058248.1	Liftoff	exon	94744469	94744619	.	+	.	ID=exon-XM_006530601.5-39;Parent=rna-XM_006530601.5;Dbxref=GeneID:12286,GenBank:XM_006530601.5,MGI:MGI:109482;gbkey=mRNA;gene=Cacna1a;product=calcium channel%2C voltage-dependent%2C P/Q type%2C alpha 1A subunit%2C transcript variant X15;transcript_id=XM_006530601.5;extra_copy_number=0
CM058248.1	Liftoff	exon	94745156	94745283	.	+	.	ID=exon-XM_006530601.5-40;Parent=rna-XM_006530601.5;Dbxref=GeneID:12286,GenBank:XM_006530601.5,MGI:MGI:109482;gbkey=mRNA;gene=Cacna1a;product=calcium channel%2C voltage-dependent%2C P/Q type%2C alpha 1A subunit%2C transcript variant X15;transcript_id=XM_006530601.5;extra_copy_number=0
CM058248.1	Liftoff	exon	94747560	94747656	.	+	.	ID=exon-XM_006530601.5-41;Parent=rna-XM_006530601.5;Dbxref=GeneID:12286,GenBank:XM_006530601.5,MGI:MGI:109482;gbkey=mRNA;gene=Cacna1a;product=calcium channel%2C voltage-dependent%2C P/Q type%2C alpha 1A subunit%2C transcript variant X15;transcript_id=XM_006530601.5;extra_copy_number=0
CM058248.1	Liftoff	exon	94750657	94750762	.	+	.	ID=exon-XM_006530601.5-42;Parent=rna-XM_006530601.5;Dbxref=GeneID:12286,GenBank:XM_006530601.5,MGI:MGI:109482;gbkey=mRNA;gene=Cacna1a;product=calcium channel%2C voltage-dependent%2C P/Q type%2C alpha 1A subunit%2C transcript variant X15;transcript_id=XM_006530601.5;extra_copy_number=0
CM058248.1	Liftoff	exon	94762408	94762515	.	+	.	ID=exon-XM_006530601.5-43;Parent=rna-XM_006530601.5;Dbxref=GeneID:12286,GenBank:XM_006530601.5,MGI:MGI:109482;gbkey=mRNA;gene=Cacna1a;product=calcium channel%2C voltage-dependent%2C P/Q type%2C alpha 1A subunit%2C transcript variant X15;transcript_id=XM_006530601.5;extra_copy_number=0
CM058248.1	Liftoff	exon	94762630	94762730	.	+	.	ID=exon-XM_006530601.5-44;Parent=rna-XM_006530601.5;Dbxref=GeneID:12286,GenBank:XM_006530601.5,MGI:MGI:109482;gbkey=mRNA;gene=Cacna1a;product=calcium channel%2C voltage-dependent%2C P/Q type%2C alpha 1A subunit%2C transcript variant X15;transcript_id=XM_006530601.5;extra_copy_number=0
CM058248.1	Liftoff	exon	94766012	94766121	.	+	.	ID=exon-XM_006530601.5-45;Parent=rna-XM_006530601.5;Dbxref=GeneID:12286,GenBank:XM_006530601.5,MGI:MGI:109482;gbkey=mRNA;gene=Cacna1a;product=calcium channel%2C voltage-dependent%2C P/Q type%2C alpha 1A subunit%2C transcript variant X15;transcript_id=XM_006530601.5;extra_copy_number=0
CM058248.1	Liftoff	exon	94766218	94766356	.	+	.	ID=exon-XM_006530601.5-46;Parent=rna-XM_006530601.5;Dbxref=GeneID:12286,GenBank:XM_006530601.5,MGI:MGI:109482;gbkey=mRNA;gene=Cacna1a;product=calcium channel%2C voltage-dependent%2C P/Q type%2C alpha 1A subunit%2C transcript variant X15;transcript_id=XM_006530601.5;extra_copy_number=0
CM058248.1	Liftoff	exon	94766455	94766568	.	+	.	ID=exon-XM_006530601.5-47;Parent=rna-XM_006530601.5;Dbxref=GeneID:12286,GenBank:XM_006530601.5,MGI:MGI:109482;gbkey=mRNA;gene=Cacna1a;product=calcium channel%2C voltage-dependent%2C P/Q type%2C alpha 1A subunit%2C transcript variant X15;transcript_id=XM_006530601.5;extra_copy_number=0
CM058248.1	Liftoff	exon	94769317	94769503	.	+	.	ID=exon-XM_006530601.5-48;Parent=rna-XM_006530601.5;Dbxref=GeneID:12286,GenBank:XM_006530601.5,MGI:MGI:109482;gbkey=mRNA;gene=Cacna1a;product=calcium channel%2C voltage-dependent%2C P/Q type%2C alpha 1A subunit%2C transcript variant X15;transcript_id=XM_006530601.5;extra_copy_number=0
CM058248.1	Liftoff	exon	94771417	94771670	.	+	.	ID=exon-XM_006530601.5-49;Parent=rna-XM_006530601.5;Dbxref=GeneID:12286,GenBank:XM_006530601.5,MGI:MGI:109482;gbkey=mRNA;gene=Cacna1a;product=calcium channel%2C voltage-dependent%2C P/Q type%2C alpha 1A subunit%2C transcript variant X15;transcript_id=XM_006530601.5;extra_copy_number=0
CM058248.1	Liftoff	exon	94772043	94773056	.	+	.	ID=exon-XM_006530601.5-50;Parent=rna-XM_006530601.5;Dbxref=GeneID:12286,GenBank:XM_006530601.5,MGI:MGI:109482;gbkey=mRNA;gene=Cacna1a;product=calcium channel%2C voltage-dependent%2C P/Q type%2C alpha 1A subunit%2C transcript variant X15;transcript_id=XM_006530601.5;extra_copy_number=0
CM058248.1	Liftoff	CDS	94489205	94489470	.	+	.	ID=cds-XP_006530664.1;Parent=rna-XM_006530601.5;Dbxref=GeneID:12286,GenBank:XP_006530664.1,MGI:MGI:109482;Name=XP_006530664.1;gbkey=CDS;gene=Cacna1a;product=voltage-dependent P/Q-type calcium channel subunit alpha-1A isoform X15;protein_id=XP_006530664.1;extra_copy_number=0
CM058248.1	Liftoff	CDS	94548471	94548770	.	+	.	ID=cds-XP_006530664.1;Parent=rna-XM_006530601.5;Dbxref=GeneID:12286,GenBank:XP_006530664.1,MGI:MGI:109482;Name=XP_006530664.1;gbkey=CDS;gene=Cacna1a;product=voltage-dependent P/Q-type calcium channel subunit alpha-1A isoform X15;protein_id=XP_006530664.1;extra_copy_number=0
CM058248.1	Liftoff	CDS	94594324	94594429	.	+	.	ID=cds-XP_006530664.1;Parent=rna-XM_006530601.5;Dbxref=GeneID:12286,GenBank:XP_006530664.1,MGI:MGI:109482;Name=XP_006530664.1;gbkey=CDS;gene=Cacna1a;product=voltage-dependent P/Q-type calcium channel subunit alpha-1A isoform X15;protein_id=XP_006530664.1;extra_copy_number=0
CM058248.1	Liftoff	CDS	94595520	94595659	.	+	.	ID=cds-XP_006530664.1;Parent=rna-XM_006530601.5;Dbxref=GeneID:12286,GenBank:XP_006530664.1,MGI:MGI:109482;Name=XP_006530664.1;gbkey=CDS;gene=Cacna1a;product=voltage-dependent P/Q-type calcium channel subunit alpha-1A isoform X15;protein_id=XP_006530664.1;extra_copy_number=0
CM058248.1	Liftoff	CDS	94647818	94647909	.	+	.	ID=cds-XP_006530664.1;Parent=rna-XM_006530601.5;Dbxref=GeneID:12286,GenBank:XP_006530664.1,MGI:MGI:109482;Name=XP_006530664.1;gbkey=CDS;gene=Cacna1a;product=voltage-dependent P/Q-type calcium channel subunit alpha-1A isoform X15;protein_id=XP_006530664.1;extra_copy_number=0
CM058248.1	Liftoff	CDS	94651470	94651622	.	+	.	ID=cds-XP_006530664.1;Parent=rna-XM_006530601.5;Dbxref=GeneID:12286,GenBank:XP_006530664.1,MGI:MGI:109482;Name=XP_006530664.1;gbkey=CDS;gene=Cacna1a;product=voltage-dependent P/Q-type calcium channel subunit alpha-1A isoform X15;protein_id=XP_006530664.1;extra_copy_number=0
CM058248.1	Liftoff	CDS	94655873	94656066	.	+	.	ID=cds-XP_006530664.1;Parent=rna-XM_006530601.5;Dbxref=GeneID:12286,GenBank:XP_006530664.1,MGI:MGI:109482;Name=XP_006530664.1;gbkey=CDS;gene=Cacna1a;product=voltage-dependent P/Q-type calcium channel subunit alpha-1A isoform X15;protein_id=XP_006530664.1;extra_copy_number=0
CM058248.1	Liftoff	CDS	94666257	94666360	.	+	.	ID=cds-XP_006530664.1;Parent=rna-XM_006530601.5;Dbxref=GeneID:12286,GenBank:XP_006530664.1,MGI:MGI:109482;Name=XP_006530664.1;gbkey=CDS;gene=Cacna1a;product=voltage-dependent P/Q-type calcium channel subunit alpha-1A isoform X15;protein_id=XP_006530664.1;extra_copy_number=0
CM058248.1	Liftoff	CDS	94668924	94669039	.	+	.	ID=cds-XP_006530664.1;Parent=rna-XM_006530601.5;Dbxref=GeneID:12286,GenBank:XP_006530664.1,MGI:MGI:109482;Name=XP_006530664.1;gbkey=CDS;gene=Cacna1a;product=voltage-dependent P/Q-type calcium channel subunit alpha-1A isoform X15;protein_id=XP_006530664.1;extra_copy_number=0
CM058248.1	Liftoff	CDS	94669265	94669321	.	+	.	ID=cds-XP_006530664.1;Parent=rna-XM_006530601.5;Dbxref=GeneID:12286,GenBank:XP_006530664.1,MGI:MGI:109482;Name=XP_006530664.1;gbkey=CDS;gene=Cacna1a;product=voltage-dependent P/Q-type calcium channel subunit alpha-1A isoform X15;protein_id=XP_006530664.1;extra_copy_number=0
CM058248.1	Liftoff	CDS	94670296	94670391	.	+	.	ID=cds-XP_006530664.1;Parent=rna-XM_006530601.5;Dbxref=GeneID:12286,GenBank:XP_006530664.1,MGI:MGI:109482;Name=XP_006530664.1;gbkey=CDS;gene=Cacna1a;product=voltage-dependent P/Q-type calcium channel subunit alpha-1A isoform X15;protein_id=XP_006530664.1;extra_copy_number=0
CM058248.1	Liftoff	CDS	94677437	94677646	.	+	.	ID=cds-XP_006530664.1;Parent=rna-XM_006530601.5;Dbxref=GeneID:12286,GenBank:XP_006530664.1,MGI:MGI:109482;Name=XP_006530664.1;gbkey=CDS;gene=Cacna1a;product=voltage-dependent P/Q-type calcium channel subunit alpha-1A isoform X15;protein_id=XP_006530664.1;extra_copy_number=0
CM058248.1	Liftoff	CDS	94681372	94681484	.	+	.	ID=cds-XP_006530664.1;Parent=rna-XM_006530601.5;Dbxref=GeneID:12286,GenBank:XP_006530664.1,MGI:MGI:109482;Name=XP_006530664.1;gbkey=CDS;gene=Cacna1a;product=voltage-dependent P/Q-type calcium channel subunit alpha-1A isoform X15;protein_id=XP_006530664.1;extra_copy_number=0
CM058248.1	Liftoff	CDS	94682320	94682432	.	+	.	ID=cds-XP_006530664.1;Parent=rna-XM_006530601.5;Dbxref=GeneID:12286,GenBank:XP_006530664.1,MGI:MGI:109482;Name=XP_006530664.1;gbkey=CDS;gene=Cacna1a;product=voltage-dependent P/Q-type calcium channel subunit alpha-1A isoform X15;protein_id=XP_006530664.1;extra_copy_number=0
CM058248.1	Liftoff	CDS	94682541	94682672	.	+	.	ID=cds-XP_006530664.1;Parent=rna-XM_006530601.5;Dbxref=GeneID:12286,GenBank:XP_006530664.1,MGI:MGI:109482;Name=XP_006530664.1;gbkey=CDS;gene=Cacna1a;product=voltage-dependent P/Q-type calcium channel subunit alpha-1A isoform X15;protein_id=XP_006530664.1;extra_copy_number=0
CM058248.1	Liftoff	CDS	94683228	94683300	.	+	.	ID=cds-XP_006530664.1;Parent=rna-XM_006530601.5;Dbxref=GeneID:12286,GenBank:XP_006530664.1,MGI:MGI:109482;Name=XP_006530664.1;gbkey=CDS;gene=Cacna1a;product=voltage-dependent P/Q-type calcium channel subunit alpha-1A isoform X15;protein_id=XP_006530664.1;extra_copy_number=0
CM058248.1	Liftoff	CDS	94685876	94685993	.	+	.	ID=cds-XP_006530664.1;Parent=rna-XM_006530601.5;Dbxref=GeneID:12286,GenBank:XP_006530664.1,MGI:MGI:109482;Name=XP_006530664.1;gbkey=CDS;gene=Cacna1a;product=voltage-dependent P/Q-type calcium channel subunit alpha-1A isoform X15;protein_id=XP_006530664.1;extra_copy_number=0
CM058248.1	Liftoff	CDS	94686125	94686192	.	+	.	ID=cds-XP_006530664.1;Parent=rna-XM_006530601.5;Dbxref=GeneID:12286,GenBank:XP_006530664.1,MGI:MGI:109482;Name=XP_006530664.1;gbkey=CDS;gene=Cacna1a;product=voltage-dependent P/Q-type calcium channel subunit alpha-1A isoform X15;protein_id=XP_006530664.1;extra_copy_number=0
CM058248.1	Liftoff	CDS	94689567	94689673	.	+	.	ID=cds-XP_006530664.1;Parent=rna-XM_006530601.5;Dbxref=GeneID:12286,GenBank:XP_006530664.1,MGI:MGI:109482;Name=XP_006530664.1;gbkey=CDS;gene=Cacna1a;product=voltage-dependent P/Q-type calcium channel subunit alpha-1A isoform X15;protein_id=XP_006530664.1;extra_copy_number=0
CM058248.1	Liftoff	CDS	94691879	94692553	.	+	.	ID=cds-XP_006530664.1;Parent=rna-XM_006530601.5;Dbxref=GeneID:12286,GenBank:XP_006530664.1,MGI:MGI:109482;Name=XP_006530664.1;gbkey=CDS;gene=Cacna1a;product=voltage-dependent P/Q-type calcium channel subunit alpha-1A isoform X15;protein_id=XP_006530664.1;extra_copy_number=0
CM058248.1	Liftoff	CDS	94698817	94699262	.	+	.	ID=cds-XP_006530664.1;Parent=rna-XM_006530601.5;Dbxref=GeneID:12286,GenBank:XP_006530664.1,MGI:MGI:109482;Name=XP_006530664.1;gbkey=CDS;gene=Cacna1a;product=voltage-dependent P/Q-type calcium channel subunit alpha-1A isoform X15;protein_id=XP_006530664.1;extra_copy_number=0
CM058248.1	Liftoff	CDS	94700488	94700626	.	+	.	ID=cds-XP_006530664.1;Parent=rna-XM_006530601.5;Dbxref=GeneID:12286,GenBank:XP_006530664.1,MGI:MGI:109482;Name=XP_006530664.1;gbkey=CDS;gene=Cacna1a;product=voltage-dependent P/Q-type calcium channel subunit alpha-1A isoform X15;protein_id=XP_006530664.1;extra_copy_number=0
CM058248.1	Liftoff	CDS	94702772	94702901	.	+	.	ID=cds-XP_006530664.1;Parent=rna-XM_006530601.5;Dbxref=GeneID:12286,GenBank:XP_006530664.1,MGI:MGI:109482;Name=XP_006530664.1;gbkey=CDS;gene=Cacna1a;product=voltage-dependent P/Q-type calcium channel subunit alpha-1A isoform X15;protein_id=XP_006530664.1;extra_copy_number=0
CM058248.1	Liftoff	CDS	94704066	94704125	.	+	.	ID=cds-XP_006530664.1;Parent=rna-XM_006530601.5;Dbxref=GeneID:12286,GenBank:XP_006530664.1,MGI:MGI:109482;Name=XP_006530664.1;gbkey=CDS;gene=Cacna1a;product=voltage-dependent P/Q-type calcium channel subunit alpha-1A isoform X15;protein_id=XP_006530664.1;extra_copy_number=0
CM058248.1	Liftoff	CDS	94704656	94704762	.	+	.	ID=cds-XP_006530664.1;Parent=rna-XM_006530601.5;Dbxref=GeneID:12286,GenBank:XP_006530664.1,MGI:MGI:109482;Name=XP_006530664.1;gbkey=CDS;gene=Cacna1a;product=voltage-dependent P/Q-type calcium channel subunit alpha-1A isoform X15;protein_id=XP_006530664.1;extra_copy_number=0
CM058248.1	Liftoff	CDS	94709150	94709161	.	+	.	ID=cds-XP_006530664.1;Parent=rna-XM_006530601.5;Dbxref=GeneID:12286,GenBank:XP_006530664.1,MGI:MGI:109482;Name=XP_006530664.1;gbkey=CDS;gene=Cacna1a;product=voltage-dependent P/Q-type calcium channel subunit alpha-1A isoform X15;protein_id=XP_006530664.1;extra_copy_number=0
CM058248.1	Liftoff	CDS	94712339	94712438	.	+	.	ID=cds-XP_006530664.1;Parent=rna-XM_006530601.5;Dbxref=GeneID:12286,GenBank:XP_006530664.1,MGI:MGI:109482;Name=XP_006530664.1;gbkey=CDS;gene=Cacna1a;product=voltage-dependent P/Q-type calcium channel subunit alpha-1A isoform X15;protein_id=XP_006530664.1;extra_copy_number=0
CM058248.1	Liftoff	CDS	94712932	94713092	.	+	.	ID=cds-XP_006530664.1;Parent=rna-XM_006530601.5;Dbxref=GeneID:12286,GenBank:XP_006530664.1,MGI:MGI:109482;Name=XP_006530664.1;gbkey=CDS;gene=Cacna1a;product=voltage-dependent P/Q-type calcium channel subunit alpha-1A isoform X15;protein_id=XP_006530664.1;extra_copy_number=0
CM058248.1	Liftoff	CDS	94714083	94714220	.	+	.	ID=cds-XP_006530664.1;Parent=rna-XM_006530601.5;Dbxref=GeneID:12286,GenBank:XP_006530664.1,MGI:MGI:109482;Name=XP_006530664.1;gbkey=CDS;gene=Cacna1a;product=voltage-dependent P/Q-type calcium channel subunit alpha-1A isoform X15;protein_id=XP_006530664.1;extra_copy_number=0
CM058248.1	Liftoff	CDS	94716428	94716629	.	+	.	ID=cds-XP_006530664.1;Parent=rna-XM_006530601.5;Dbxref=GeneID:12286,GenBank:XP_006530664.1,MGI:MGI:109482;Name=XP_006530664.1;gbkey=CDS;gene=Cacna1a;product=voltage-dependent P/Q-type calcium channel subunit alpha-1A isoform X15;protein_id=XP_006530664.1;extra_copy_number=0
CM058248.1	Liftoff	CDS	94719916	94720080	.	+	.	ID=cds-XP_006530664.1;Parent=rna-XM_006530601.5;Dbxref=GeneID:12286,GenBank:XP_006530664.1,MGI:MGI:109482;Name=XP_006530664.1;gbkey=CDS;gene=Cacna1a;product=voltage-dependent P/Q-type calcium channel subunit alpha-1A isoform X15;protein_id=XP_006530664.1;extra_copy_number=0
CM058248.1	Liftoff	CDS	94721620	94721730	.	+	.	ID=cds-XP_006530664.1;Parent=rna-XM_006530601.5;Dbxref=GeneID:12286,GenBank:XP_006530664.1,MGI:MGI:109482;Name=XP_006530664.1;gbkey=CDS;gene=Cacna1a;product=voltage-dependent P/Q-type calcium channel subunit alpha-1A isoform X15;protein_id=XP_006530664.1;extra_copy_number=0
CM058248.1	Liftoff	CDS	94727010	94727093	.	+	.	ID=cds-XP_006530664.1;Parent=rna-XM_006530601.5;Dbxref=GeneID:12286,GenBank:XP_006530664.1,MGI:MGI:109482;Name=XP_006530664.1;gbkey=CDS;gene=Cacna1a;product=voltage-dependent P/Q-type calcium channel subunit alpha-1A isoform X15;protein_id=XP_006530664.1;extra_copy_number=0
CM058248.1	Liftoff	CDS	94730353	94730358	.	+	.	ID=cds-XP_006530664.1;Parent=rna-XM_006530601.5;Dbxref=GeneID:12286,GenBank:XP_006530664.1,MGI:MGI:109482;Name=XP_006530664.1;gbkey=CDS;gene=Cacna1a;product=voltage-dependent P/Q-type calcium channel subunit alpha-1A isoform X15;protein_id=XP_006530664.1;extra_copy_number=0
CM058248.1	Liftoff	CDS	94734262	94734378	.	+	.	ID=cds-XP_006530664.1;Parent=rna-XM_006530601.5;Dbxref=GeneID:12286,GenBank:XP_006530664.1,MGI:MGI:109482;Name=XP_006530664.1;gbkey=CDS;gene=Cacna1a;product=voltage-dependent P/Q-type calcium channel subunit alpha-1A isoform X15;protein_id=XP_006530664.1;extra_copy_number=0
CM058248.1	Liftoff	CDS	94734629	94734694	.	+	.	ID=cds-XP_006530664.1;Parent=rna-XM_006530601.5;Dbxref=GeneID:12286,GenBank:XP_006530664.1,MGI:MGI:109482;Name=XP_006530664.1;gbkey=CDS;gene=Cacna1a;product=voltage-dependent P/Q-type calcium channel subunit alpha-1A isoform X15;protein_id=XP_006530664.1;extra_copy_number=0
CM058248.1	Liftoff	CDS	94734797	94734912	.	+	.	ID=cds-XP_006530664.1;Parent=rna-XM_006530601.5;Dbxref=GeneID:12286,GenBank:XP_006530664.1,MGI:MGI:109482;Name=XP_006530664.1;gbkey=CDS;gene=Cacna1a;product=voltage-dependent P/Q-type calcium channel subunit alpha-1A isoform X15;protein_id=XP_006530664.1;extra_copy_number=0
CM058248.1	Liftoff	CDS	94744469	94744619	.	+	.	ID=cds-XP_006530664.1;Parent=rna-XM_006530601.5;Dbxref=GeneID:12286,GenBank:XP_006530664.1,MGI:MGI:109482;Name=XP_006530664.1;gbkey=CDS;gene=Cacna1a;product=voltage-dependent P/Q-type calcium channel subunit alpha-1A isoform X15;protein_id=XP_006530664.1;extra_copy_number=0
CM058248.1	Liftoff	CDS	94745156	94745283	.	+	.	ID=cds-XP_006530664.1;Parent=rna-XM_006530601.5;Dbxref=GeneID:12286,GenBank:XP_006530664.1,MGI:MGI:109482;Name=XP_006530664.1;gbkey=CDS;gene=Cacna1a;product=voltage-dependent P/Q-type calcium channel subunit alpha-1A isoform X15;protein_id=XP_006530664.1;extra_copy_number=0
CM058248.1	Liftoff	CDS	94747560	94747656	.	+	.	ID=cds-XP_006530664.1;Parent=rna-XM_006530601.5;Dbxref=GeneID:12286,GenBank:XP_006530664.1,MGI:MGI:109482;Name=XP_006530664.1;gbkey=CDS;gene=Cacna1a;product=voltage-dependent P/Q-type calcium channel subunit alpha-1A isoform X15;protein_id=XP_006530664.1;extra_copy_number=0
CM058248.1	Liftoff	CDS	94750657	94750762	.	+	.	ID=cds-XP_006530664.1;Parent=rna-XM_006530601.5;Dbxref=GeneID:12286,GenBank:XP_006530664.1,MGI:MGI:109482;Name=XP_006530664.1;gbkey=CDS;gene=Cacna1a;product=voltage-dependent P/Q-type calcium channel subunit alpha-1A isoform X15;protein_id=XP_006530664.1;extra_copy_number=0
CM058248.1	Liftoff	CDS	94762408	94762515	.	+	.	ID=cds-XP_006530664.1;Parent=rna-XM_006530601.5;Dbxref=GeneID:12286,GenBank:XP_006530664.1,MGI:MGI:109482;Name=XP_006530664.1;gbkey=CDS;gene=Cacna1a;product=voltage-dependent P/Q-type calcium channel subunit alpha-1A isoform X15;protein_id=XP_006530664.1;extra_copy_number=0
CM058248.1	Liftoff	CDS	94762630	94762730	.	+	.	ID=cds-XP_006530664.1;Parent=rna-XM_006530601.5;Dbxref=GeneID:12286,GenBank:XP_006530664.1,MGI:MGI:109482;Name=XP_006530664.1;gbkey=CDS;gene=Cacna1a;product=voltage-dependent P/Q-type calcium channel subunit alpha-1A isoform X15;protein_id=XP_006530664.1;extra_copy_number=0
CM058248.1	Liftoff	CDS	94766012	94766121	.	+	.	ID=cds-XP_006530664.1;Parent=rna-XM_006530601.5;Dbxref=GeneID:12286,GenBank:XP_006530664.1,MGI:MGI:109482;Name=XP_006530664.1;gbkey=CDS;gene=Cacna1a;product=voltage-dependent P/Q-type calcium channel subunit alpha-1A isoform X15;protein_id=XP_006530664.1;extra_copy_number=0
CM058248.1	Liftoff	CDS	94766218	94766356	.	+	.	ID=cds-XP_006530664.1;Parent=rna-XM_006530601.5;Dbxref=GeneID:12286,GenBank:XP_006530664.1,MGI:MGI:109482;Name=XP_006530664.1;gbkey=CDS;gene=Cacna1a;product=voltage-dependent P/Q-type calcium channel subunit alpha-1A isoform X15;protein_id=XP_006530664.1;extra_copy_number=0
CM058248.1	Liftoff	CDS	94766455	94766568	.	+	.	ID=cds-XP_006530664.1;Parent=rna-XM_006530601.5;Dbxref=GeneID:12286,GenBank:XP_006530664.1,MGI:MGI:109482;Name=XP_006530664.1;gbkey=CDS;gene=Cacna1a;product=voltage-dependent P/Q-type calcium channel subunit alpha-1A isoform X15;protein_id=XP_006530664.1;extra_copy_number=0
CM058248.1	Liftoff	CDS	94769317	94769503	.	+	.	ID=cds-XP_006530664.1;Parent=rna-XM_006530601.5;Dbxref=GeneID:12286,GenBank:XP_006530664.1,MGI:MGI:109482;Name=XP_006530664.1;gbkey=CDS;gene=Cacna1a;product=voltage-dependent P/Q-type calcium channel subunit alpha-1A isoform X15;protein_id=XP_006530664.1;extra_copy_number=0
CM058248.1	Liftoff	CDS	94771417	94771670	.	+	.	ID=cds-XP_006530664.1;Parent=rna-XM_006530601.5;Dbxref=GeneID:12286,GenBank:XP_006530664.1,MGI:MGI:109482;Name=XP_006530664.1;gbkey=CDS;gene=Cacna1a;product=voltage-dependent P/Q-type calcium channel subunit alpha-1A isoform X15;protein_id=XP_006530664.1;extra_copy_number=0
CM058248.1	Liftoff	CDS	94772043	94772513	.	+	.	ID=cds-XP_006530664.1;Parent=rna-XM_006530601.5;Dbxref=GeneID:12286,GenBank:XP_006530664.1,MGI:MGI:109482;Name=XP_006530664.1;gbkey=CDS;gene=Cacna1a;product=voltage-dependent P/Q-type calcium channel subunit alpha-1A isoform X15;protein_id=XP_006530664.1;extra_copy_number=0
CM058248.1	Liftoff	mRNA	94470691	94773056	.	+	.	ID=rna-XM_006530602.4;Parent=gene-Cacna1a;Dbxref=GeneID:12286,GenBank:XM_006530602.4,MGI:MGI:109482;Name=XM_006530602.4;gbkey=mRNA;gene=Cacna1a;model_evidence=Supporting evidence includes similarity to: 16 ESTs%2C 4 Proteins%2C 318 long SRA reads%2C and 100%25 coverage of the annotated genomic feature by RNAseq alignments%2C including 6 samples with support for all annotated introns;product=calcium channel%2C voltage-dependent%2C P/Q type%2C alpha 1A subunit%2C transcript variant X18;transcript_id=XM_006530602.4;matches_ref_protein=True;valid_ORF=True;extra_copy_number=0
CM058248.1	Liftoff	exon	94470691	94471112	.	+	.	ID=exon-XM_006530602.4-1;Parent=rna-XM_006530602.4;Dbxref=GeneID:12286,GenBank:XM_006530602.4,MGI:MGI:109482;gbkey=mRNA;gene=Cacna1a;product=calcium channel%2C voltage-dependent%2C P/Q type%2C alpha 1A subunit%2C transcript variant X18;transcript_id=XM_006530602.4;extra_copy_number=0
CM058248.1	Liftoff	exon	94489170	94489470	.	+	.	ID=exon-XM_006530602.4-2;Parent=rna-XM_006530602.4;Dbxref=GeneID:12286,GenBank:XM_006530602.4,MGI:MGI:109482;gbkey=mRNA;gene=Cacna1a;product=calcium channel%2C voltage-dependent%2C P/Q type%2C alpha 1A subunit%2C transcript variant X18;transcript_id=XM_006530602.4;extra_copy_number=0
CM058248.1	Liftoff	exon	94548471	94548770	.	+	.	ID=exon-XM_006530602.4-3;Parent=rna-XM_006530602.4;Dbxref=GeneID:12286,GenBank:XM_006530602.4,MGI:MGI:109482;gbkey=mRNA;gene=Cacna1a;product=calcium channel%2C voltage-dependent%2C P/Q type%2C alpha 1A subunit%2C transcript variant X18;transcript_id=XM_006530602.4;extra_copy_number=0
CM058248.1	Liftoff	exon	94594324	94594429	.	+	.	ID=exon-XM_006530602.4-4;Parent=rna-XM_006530602.4;Dbxref=GeneID:12286,GenBank:XM_006530602.4,MGI:MGI:109482;gbkey=mRNA;gene=Cacna1a;product=calcium channel%2C voltage-dependent%2C P/Q type%2C alpha 1A subunit%2C transcript variant X18;transcript_id=XM_006530602.4;extra_copy_number=0
CM058248.1	Liftoff	exon	94595520	94595659	.	+	.	ID=exon-XM_006530602.4-5;Parent=rna-XM_006530602.4;Dbxref=GeneID:12286,GenBank:XM_006530602.4,MGI:MGI:109482;gbkey=mRNA;gene=Cacna1a;product=calcium channel%2C voltage-dependent%2C P/Q type%2C alpha 1A subunit%2C transcript variant X18;transcript_id=XM_006530602.4;extra_copy_number=0
CM058248.1	Liftoff	exon	94647818	94647909	.	+	.	ID=exon-XM_006530602.4-6;Parent=rna-XM_006530602.4;Dbxref=GeneID:12286,GenBank:XM_006530602.4,MGI:MGI:109482;gbkey=mRNA;gene=Cacna1a;product=calcium channel%2C voltage-dependent%2C P/Q type%2C alpha 1A subunit%2C transcript variant X18;transcript_id=XM_006530602.4;extra_copy_number=0
CM058248.1	Liftoff	exon	94651470	94651622	.	+	.	ID=exon-XM_006530602.4-7;Parent=rna-XM_006530602.4;Dbxref=GeneID:12286,GenBank:XM_006530602.4,MGI:MGI:109482;gbkey=mRNA;gene=Cacna1a;product=calcium channel%2C voltage-dependent%2C P/Q type%2C alpha 1A subunit%2C transcript variant X18;transcript_id=XM_006530602.4;extra_copy_number=0
CM058248.1	Liftoff	exon	94655873	94656066	.	+	.	ID=exon-XM_006530602.4-8;Parent=rna-XM_006530602.4;Dbxref=GeneID:12286,GenBank:XM_006530602.4,MGI:MGI:109482;gbkey=mRNA;gene=Cacna1a;product=calcium channel%2C voltage-dependent%2C P/Q type%2C alpha 1A subunit%2C transcript variant X18;transcript_id=XM_006530602.4;extra_copy_number=0
CM058248.1	Liftoff	exon	94666257	94666360	.	+	.	ID=exon-XM_006530602.4-9;Parent=rna-XM_006530602.4;Dbxref=GeneID:12286,GenBank:XM_006530602.4,MGI:MGI:109482;gbkey=mRNA;gene=Cacna1a;product=calcium channel%2C voltage-dependent%2C P/Q type%2C alpha 1A subunit%2C transcript variant X18;transcript_id=XM_006530602.4;extra_copy_number=0
CM058248.1	Liftoff	exon	94668924	94669039	.	+	.	ID=exon-XM_006530602.4-10;Parent=rna-XM_006530602.4;Dbxref=GeneID:12286,GenBank:XM_006530602.4,MGI:MGI:109482;gbkey=mRNA;gene=Cacna1a;product=calcium channel%2C voltage-dependent%2C P/Q type%2C alpha 1A subunit%2C transcript variant X18;transcript_id=XM_006530602.4;extra_copy_number=0
CM058248.1	Liftoff	exon	94669265	94669321	.	+	.	ID=exon-XM_006530602.4-11;Parent=rna-XM_006530602.4;Dbxref=GeneID:12286,GenBank:XM_006530602.4,MGI:MGI:109482;gbkey=mRNA;gene=Cacna1a;product=calcium channel%2C voltage-dependent%2C P/Q type%2C alpha 1A subunit%2C transcript variant X18;transcript_id=XM_006530602.4;extra_copy_number=0
CM058248.1	Liftoff	exon	94670296	94670391	.	+	.	ID=exon-XM_006530602.4-12;Parent=rna-XM_006530602.4;Dbxref=GeneID:12286,GenBank:XM_006530602.4,MGI:MGI:109482;gbkey=mRNA;gene=Cacna1a;product=calcium channel%2C voltage-dependent%2C P/Q type%2C alpha 1A subunit%2C transcript variant X18;transcript_id=XM_006530602.4;extra_copy_number=0
CM058248.1	Liftoff	exon	94677437	94677646	.	+	.	ID=exon-XM_006530602.4-13;Parent=rna-XM_006530602.4;Dbxref=GeneID:12286,GenBank:XM_006530602.4,MGI:MGI:109482;gbkey=mRNA;gene=Cacna1a;product=calcium channel%2C voltage-dependent%2C P/Q type%2C alpha 1A subunit%2C transcript variant X18;transcript_id=XM_006530602.4;extra_copy_number=0
CM058248.1	Liftoff	exon	94681372	94681484	.	+	.	ID=exon-XM_006530602.4-14;Parent=rna-XM_006530602.4;Dbxref=GeneID:12286,GenBank:XM_006530602.4,MGI:MGI:109482;gbkey=mRNA;gene=Cacna1a;product=calcium channel%2C voltage-dependent%2C P/Q type%2C alpha 1A subunit%2C transcript variant X18;transcript_id=XM_006530602.4;extra_copy_number=0
CM058248.1	Liftoff	exon	94682320	94682432	.	+	.	ID=exon-XM_006530602.4-15;Parent=rna-XM_006530602.4;Dbxref=GeneID:12286,GenBank:XM_006530602.4,MGI:MGI:109482;gbkey=mRNA;gene=Cacna1a;product=calcium channel%2C voltage-dependent%2C P/Q type%2C alpha 1A subunit%2C transcript variant X18;transcript_id=XM_006530602.4;extra_copy_number=0
CM058248.1	Liftoff	exon	94682541	94682672	.	+	.	ID=exon-XM_006530602.4-16;Parent=rna-XM_006530602.4;Dbxref=GeneID:12286,GenBank:XM_006530602.4,MGI:MGI:109482;gbkey=mRNA;gene=Cacna1a;product=calcium channel%2C voltage-dependent%2C P/Q type%2C alpha 1A subunit%2C transcript variant X18;transcript_id=XM_006530602.4;extra_copy_number=0
CM058248.1	Liftoff	exon	94683228	94683300	.	+	.	ID=exon-XM_006530602.4-17;Parent=rna-XM_006530602.4;Dbxref=GeneID:12286,GenBank:XM_006530602.4,MGI:MGI:109482;gbkey=mRNA;gene=Cacna1a;product=calcium channel%2C voltage-dependent%2C P/Q type%2C alpha 1A subunit%2C transcript variant X18;transcript_id=XM_006530602.4;extra_copy_number=0
CM058248.1	Liftoff	exon	94685876	94685993	.	+	.	ID=exon-XM_006530602.4-18;Parent=rna-XM_006530602.4;Dbxref=GeneID:12286,GenBank:XM_006530602.4,MGI:MGI:109482;gbkey=mRNA;gene=Cacna1a;product=calcium channel%2C voltage-dependent%2C P/Q type%2C alpha 1A subunit%2C transcript variant X18;transcript_id=XM_006530602.4;extra_copy_number=0
CM058248.1	Liftoff	exon	94686125	94686192	.	+	.	ID=exon-XM_006530602.4-19;Parent=rna-XM_006530602.4;Dbxref=GeneID:12286,GenBank:XM_006530602.4,MGI:MGI:109482;gbkey=mRNA;gene=Cacna1a;product=calcium channel%2C voltage-dependent%2C P/Q type%2C alpha 1A subunit%2C transcript variant X18;transcript_id=XM_006530602.4;extra_copy_number=0
CM058248.1	Liftoff	exon	94689567	94689673	.	+	.	ID=exon-XM_006530602.4-20;Parent=rna-XM_006530602.4;Dbxref=GeneID:12286,GenBank:XM_006530602.4,MGI:MGI:109482;gbkey=mRNA;gene=Cacna1a;product=calcium channel%2C voltage-dependent%2C P/Q type%2C alpha 1A subunit%2C transcript variant X18;transcript_id=XM_006530602.4;extra_copy_number=0
CM058248.1	Liftoff	exon	94691879	94692553	.	+	.	ID=exon-XM_006530602.4-21;Parent=rna-XM_006530602.4;Dbxref=GeneID:12286,GenBank:XM_006530602.4,MGI:MGI:109482;gbkey=mRNA;gene=Cacna1a;product=calcium channel%2C voltage-dependent%2C P/Q type%2C alpha 1A subunit%2C transcript variant X18;transcript_id=XM_006530602.4;extra_copy_number=0
CM058248.1	Liftoff	exon	94698817	94699262	.	+	.	ID=exon-XM_006530602.4-22;Parent=rna-XM_006530602.4;Dbxref=GeneID:12286,GenBank:XM_006530602.4,MGI:MGI:109482;gbkey=mRNA;gene=Cacna1a;product=calcium channel%2C voltage-dependent%2C P/Q type%2C alpha 1A subunit%2C transcript variant X18;transcript_id=XM_006530602.4;extra_copy_number=0
CM058248.1	Liftoff	exon	94700488	94700626	.	+	.	ID=exon-XM_006530602.4-23;Parent=rna-XM_006530602.4;Dbxref=GeneID:12286,GenBank:XM_006530602.4,MGI:MGI:109482;gbkey=mRNA;gene=Cacna1a;product=calcium channel%2C voltage-dependent%2C P/Q type%2C alpha 1A subunit%2C transcript variant X18;transcript_id=XM_006530602.4;extra_copy_number=0
CM058248.1	Liftoff	exon	94702772	94702901	.	+	.	ID=exon-XM_006530602.4-24;Parent=rna-XM_006530602.4;Dbxref=GeneID:12286,GenBank:XM_006530602.4,MGI:MGI:109482;gbkey=mRNA;gene=Cacna1a;product=calcium channel%2C voltage-dependent%2C P/Q type%2C alpha 1A subunit%2C transcript variant X18;transcript_id=XM_006530602.4;extra_copy_number=0
CM058248.1	Liftoff	exon	94704066	94704125	.	+	.	ID=exon-XM_006530602.4-25;Parent=rna-XM_006530602.4;Dbxref=GeneID:12286,GenBank:XM_006530602.4,MGI:MGI:109482;gbkey=mRNA;gene=Cacna1a;product=calcium channel%2C voltage-dependent%2C P/Q type%2C alpha 1A subunit%2C transcript variant X18;transcript_id=XM_006530602.4;extra_copy_number=0
CM058248.1	Liftoff	exon	94704656	94704762	.	+	.	ID=exon-XM_006530602.4-26;Parent=rna-XM_006530602.4;Dbxref=GeneID:12286,GenBank:XM_006530602.4,MGI:MGI:109482;gbkey=mRNA;gene=Cacna1a;product=calcium channel%2C voltage-dependent%2C P/Q type%2C alpha 1A subunit%2C transcript variant X18;transcript_id=XM_006530602.4;extra_copy_number=0
CM058248.1	Liftoff	exon	94709150	94709161	.	+	.	ID=exon-XM_006530602.4-27;Parent=rna-XM_006530602.4;Dbxref=GeneID:12286,GenBank:XM_006530602.4,MGI:MGI:109482;gbkey=mRNA;gene=Cacna1a;product=calcium channel%2C voltage-dependent%2C P/Q type%2C alpha 1A subunit%2C transcript variant X18;transcript_id=XM_006530602.4;extra_copy_number=0
CM058248.1	Liftoff	exon	94712339	94712438	.	+	.	ID=exon-XM_006530602.4-28;Parent=rna-XM_006530602.4;Dbxref=GeneID:12286,GenBank:XM_006530602.4,MGI:MGI:109482;gbkey=mRNA;gene=Cacna1a;product=calcium channel%2C voltage-dependent%2C P/Q type%2C alpha 1A subunit%2C transcript variant X18;transcript_id=XM_006530602.4;extra_copy_number=0
CM058248.1	Liftoff	exon	94712932	94713092	.	+	.	ID=exon-XM_006530602.4-29;Parent=rna-XM_006530602.4;Dbxref=GeneID:12286,GenBank:XM_006530602.4,MGI:MGI:109482;gbkey=mRNA;gene=Cacna1a;product=calcium channel%2C voltage-dependent%2C P/Q type%2C alpha 1A subunit%2C transcript variant X18;transcript_id=XM_006530602.4;extra_copy_number=0
CM058248.1	Liftoff	exon	94714083	94714220	.	+	.	ID=exon-XM_006530602.4-30;Parent=rna-XM_006530602.4;Dbxref=GeneID:12286,GenBank:XM_006530602.4,MGI:MGI:109482;gbkey=mRNA;gene=Cacna1a;product=calcium channel%2C voltage-dependent%2C P/Q type%2C alpha 1A subunit%2C transcript variant X18;transcript_id=XM_006530602.4;extra_copy_number=0
CM058248.1	Liftoff	exon	94716428	94716629	.	+	.	ID=exon-XM_006530602.4-31;Parent=rna-XM_006530602.4;Dbxref=GeneID:12286,GenBank:XM_006530602.4,MGI:MGI:109482;gbkey=mRNA;gene=Cacna1a;product=calcium channel%2C voltage-dependent%2C P/Q type%2C alpha 1A subunit%2C transcript variant X18;transcript_id=XM_006530602.4;extra_copy_number=0
CM058248.1	Liftoff	exon	94719916	94720080	.	+	.	ID=exon-XM_006530602.4-32;Parent=rna-XM_006530602.4;Dbxref=GeneID:12286,GenBank:XM_006530602.4,MGI:MGI:109482;gbkey=mRNA;gene=Cacna1a;product=calcium channel%2C voltage-dependent%2C P/Q type%2C alpha 1A subunit%2C transcript variant X18;transcript_id=XM_006530602.4;extra_copy_number=0
CM058248.1	Liftoff	exon	94721620	94721730	.	+	.	ID=exon-XM_006530602.4-33;Parent=rna-XM_006530602.4;Dbxref=GeneID:12286,GenBank:XM_006530602.4,MGI:MGI:109482;gbkey=mRNA;gene=Cacna1a;product=calcium channel%2C voltage-dependent%2C P/Q type%2C alpha 1A subunit%2C transcript variant X18;transcript_id=XM_006530602.4;extra_copy_number=0
CM058248.1	Liftoff	exon	94734262	94734378	.	+	.	ID=exon-XM_006530602.4-34;Parent=rna-XM_006530602.4;Dbxref=GeneID:12286,GenBank:XM_006530602.4,MGI:MGI:109482;gbkey=mRNA;gene=Cacna1a;product=calcium channel%2C voltage-dependent%2C P/Q type%2C alpha 1A subunit%2C transcript variant X18;transcript_id=XM_006530602.4;extra_copy_number=0
CM058248.1	Liftoff	exon	94734629	94734694	.	+	.	ID=exon-XM_006530602.4-35;Parent=rna-XM_006530602.4;Dbxref=GeneID:12286,GenBank:XM_006530602.4,MGI:MGI:109482;gbkey=mRNA;gene=Cacna1a;product=calcium channel%2C voltage-dependent%2C P/Q type%2C alpha 1A subunit%2C transcript variant X18;transcript_id=XM_006530602.4;extra_copy_number=0
CM058248.1	Liftoff	exon	94734797	94734912	.	+	.	ID=exon-XM_006530602.4-36;Parent=rna-XM_006530602.4;Dbxref=GeneID:12286,GenBank:XM_006530602.4,MGI:MGI:109482;gbkey=mRNA;gene=Cacna1a;product=calcium channel%2C voltage-dependent%2C P/Q type%2C alpha 1A subunit%2C transcript variant X18;transcript_id=XM_006530602.4;extra_copy_number=0
CM058248.1	Liftoff	exon	94744469	94744619	.	+	.	ID=exon-XM_006530602.4-37;Parent=rna-XM_006530602.4;Dbxref=GeneID:12286,GenBank:XM_006530602.4,MGI:MGI:109482;gbkey=mRNA;gene=Cacna1a;product=calcium channel%2C voltage-dependent%2C P/Q type%2C alpha 1A subunit%2C transcript variant X18;transcript_id=XM_006530602.4;extra_copy_number=0
CM058248.1	Liftoff	exon	94745156	94745283	.	+	.	ID=exon-XM_006530602.4-38;Parent=rna-XM_006530602.4;Dbxref=GeneID:12286,GenBank:XM_006530602.4,MGI:MGI:109482;gbkey=mRNA;gene=Cacna1a;product=calcium channel%2C voltage-dependent%2C P/Q type%2C alpha 1A subunit%2C transcript variant X18;transcript_id=XM_006530602.4;extra_copy_number=0
CM058248.1	Liftoff	exon	94747560	94747656	.	+	.	ID=exon-XM_006530602.4-39;Parent=rna-XM_006530602.4;Dbxref=GeneID:12286,GenBank:XM_006530602.4,MGI:MGI:109482;gbkey=mRNA;gene=Cacna1a;product=calcium channel%2C voltage-dependent%2C P/Q type%2C alpha 1A subunit%2C transcript variant X18;transcript_id=XM_006530602.4;extra_copy_number=0
CM058248.1	Liftoff	exon	94750657	94750762	.	+	.	ID=exon-XM_006530602.4-40;Parent=rna-XM_006530602.4;Dbxref=GeneID:12286,GenBank:XM_006530602.4,MGI:MGI:109482;gbkey=mRNA;gene=Cacna1a;product=calcium channel%2C voltage-dependent%2C P/Q type%2C alpha 1A subunit%2C transcript variant X18;transcript_id=XM_006530602.4;extra_copy_number=0
CM058248.1	Liftoff	exon	94762408	94762515	.	+	.	ID=exon-XM_006530602.4-41;Parent=rna-XM_006530602.4;Dbxref=GeneID:12286,GenBank:XM_006530602.4,MGI:MGI:109482;gbkey=mRNA;gene=Cacna1a;product=calcium channel%2C voltage-dependent%2C P/Q type%2C alpha 1A subunit%2C transcript variant X18;transcript_id=XM_006530602.4;extra_copy_number=0
CM058248.1	Liftoff	exon	94762630	94762730	.	+	.	ID=exon-XM_006530602.4-42;Parent=rna-XM_006530602.4;Dbxref=GeneID:12286,GenBank:XM_006530602.4,MGI:MGI:109482;gbkey=mRNA;gene=Cacna1a;product=calcium channel%2C voltage-dependent%2C P/Q type%2C alpha 1A subunit%2C transcript variant X18;transcript_id=XM_006530602.4;extra_copy_number=0
CM058248.1	Liftoff	exon	94766012	94766121	.	+	.	ID=exon-XM_006530602.4-43;Parent=rna-XM_006530602.4;Dbxref=GeneID:12286,GenBank:XM_006530602.4,MGI:MGI:109482;gbkey=mRNA;gene=Cacna1a;product=calcium channel%2C voltage-dependent%2C P/Q type%2C alpha 1A subunit%2C transcript variant X18;transcript_id=XM_006530602.4;extra_copy_number=0
CM058248.1	Liftoff	exon	94766218	94766356	.	+	.	ID=exon-XM_006530602.4-44;Parent=rna-XM_006530602.4;Dbxref=GeneID:12286,GenBank:XM_006530602.4,MGI:MGI:109482;gbkey=mRNA;gene=Cacna1a;product=calcium channel%2C voltage-dependent%2C P/Q type%2C alpha 1A subunit%2C transcript variant X18;transcript_id=XM_006530602.4;extra_copy_number=0
CM058248.1	Liftoff	exon	94766455	94766568	.	+	.	ID=exon-XM_006530602.4-45;Parent=rna-XM_006530602.4;Dbxref=GeneID:12286,GenBank:XM_006530602.4,MGI:MGI:109482;gbkey=mRNA;gene=Cacna1a;product=calcium channel%2C voltage-dependent%2C P/Q type%2C alpha 1A subunit%2C transcript variant X18;transcript_id=XM_006530602.4;extra_copy_number=0
CM058248.1	Liftoff	exon	94768354	94768389	.	+	.	ID=exon-XM_006530602.4-46;Parent=rna-XM_006530602.4;Dbxref=GeneID:12286,GenBank:XM_006530602.4,MGI:MGI:109482;gbkey=mRNA;gene=Cacna1a;product=calcium channel%2C voltage-dependent%2C P/Q type%2C alpha 1A subunit%2C transcript variant X18;transcript_id=XM_006530602.4;extra_copy_number=0
CM058248.1	Liftoff	exon	94769317	94769503	.	+	.	ID=exon-XM_006530602.4-47;Parent=rna-XM_006530602.4;Dbxref=GeneID:12286,GenBank:XM_006530602.4,MGI:MGI:109482;gbkey=mRNA;gene=Cacna1a;product=calcium channel%2C voltage-dependent%2C P/Q type%2C alpha 1A subunit%2C transcript variant X18;transcript_id=XM_006530602.4;extra_copy_number=0
CM058248.1	Liftoff	exon	94771417	94771670	.	+	.	ID=exon-XM_006530602.4-48;Parent=rna-XM_006530602.4;Dbxref=GeneID:12286,GenBank:XM_006530602.4,MGI:MGI:109482;gbkey=mRNA;gene=Cacna1a;product=calcium channel%2C voltage-dependent%2C P/Q type%2C alpha 1A subunit%2C transcript variant X18;transcript_id=XM_006530602.4;extra_copy_number=0
CM058248.1	Liftoff	exon	94772043	94773056	.	+	.	ID=exon-XM_006530602.4-49;Parent=rna-XM_006530602.4;Dbxref=GeneID:12286,GenBank:XM_006530602.4,MGI:MGI:109482;gbkey=mRNA;gene=Cacna1a;product=calcium channel%2C voltage-dependent%2C P/Q type%2C alpha 1A subunit%2C transcript variant X18;transcript_id=XM_006530602.4;extra_copy_number=0
CM058248.1	Liftoff	CDS	94489205	94489470	.	+	.	ID=cds-XP_006530665.1;Parent=rna-XM_006530602.4;Dbxref=GeneID:12286,GenBank:XP_006530665.1,MGI:MGI:109482;Name=XP_006530665.1;gbkey=CDS;gene=Cacna1a;product=voltage-dependent P/Q-type calcium channel subunit alpha-1A isoform X18;protein_id=XP_006530665.1;extra_copy_number=0
CM058248.1	Liftoff	CDS	94548471	94548770	.	+	.	ID=cds-XP_006530665.1;Parent=rna-XM_006530602.4;Dbxref=GeneID:12286,GenBank:XP_006530665.1,MGI:MGI:109482;Name=XP_006530665.1;gbkey=CDS;gene=Cacna1a;product=voltage-dependent P/Q-type calcium channel subunit alpha-1A isoform X18;protein_id=XP_006530665.1;extra_copy_number=0
CM058248.1	Liftoff	CDS	94594324	94594429	.	+	.	ID=cds-XP_006530665.1;Parent=rna-XM_006530602.4;Dbxref=GeneID:12286,GenBank:XP_006530665.1,MGI:MGI:109482;Name=XP_006530665.1;gbkey=CDS;gene=Cacna1a;product=voltage-dependent P/Q-type calcium channel subunit alpha-1A isoform X18;protein_id=XP_006530665.1;extra_copy_number=0
CM058248.1	Liftoff	CDS	94595520	94595659	.	+	.	ID=cds-XP_006530665.1;Parent=rna-XM_006530602.4;Dbxref=GeneID:12286,GenBank:XP_006530665.1,MGI:MGI:109482;Name=XP_006530665.1;gbkey=CDS;gene=Cacna1a;product=voltage-dependent P/Q-type calcium channel subunit alpha-1A isoform X18;protein_id=XP_006530665.1;extra_copy_number=0
CM058248.1	Liftoff	CDS	94647818	94647909	.	+	.	ID=cds-XP_006530665.1;Parent=rna-XM_006530602.4;Dbxref=GeneID:12286,GenBank:XP_006530665.1,MGI:MGI:109482;Name=XP_006530665.1;gbkey=CDS;gene=Cacna1a;product=voltage-dependent P/Q-type calcium channel subunit alpha-1A isoform X18;protein_id=XP_006530665.1;extra_copy_number=0
CM058248.1	Liftoff	CDS	94651470	94651622	.	+	.	ID=cds-XP_006530665.1;Parent=rna-XM_006530602.4;Dbxref=GeneID:12286,GenBank:XP_006530665.1,MGI:MGI:109482;Name=XP_006530665.1;gbkey=CDS;gene=Cacna1a;product=voltage-dependent P/Q-type calcium channel subunit alpha-1A isoform X18;protein_id=XP_006530665.1;extra_copy_number=0
CM058248.1	Liftoff	CDS	94655873	94656066	.	+	.	ID=cds-XP_006530665.1;Parent=rna-XM_006530602.4;Dbxref=GeneID:12286,GenBank:XP_006530665.1,MGI:MGI:109482;Name=XP_006530665.1;gbkey=CDS;gene=Cacna1a;product=voltage-dependent P/Q-type calcium channel subunit alpha-1A isoform X18;protein_id=XP_006530665.1;extra_copy_number=0
CM058248.1	Liftoff	CDS	94666257	94666360	.	+	.	ID=cds-XP_006530665.1;Parent=rna-XM_006530602.4;Dbxref=GeneID:12286,GenBank:XP_006530665.1,MGI:MGI:109482;Name=XP_006530665.1;gbkey=CDS;gene=Cacna1a;product=voltage-dependent P/Q-type calcium channel subunit alpha-1A isoform X18;protein_id=XP_006530665.1;extra_copy_number=0
CM058248.1	Liftoff	CDS	94668924	94669039	.	+	.	ID=cds-XP_006530665.1;Parent=rna-XM_006530602.4;Dbxref=GeneID:12286,GenBank:XP_006530665.1,MGI:MGI:109482;Name=XP_006530665.1;gbkey=CDS;gene=Cacna1a;product=voltage-dependent P/Q-type calcium channel subunit alpha-1A isoform X18;protein_id=XP_006530665.1;extra_copy_number=0
CM058248.1	Liftoff	CDS	94669265	94669321	.	+	.	ID=cds-XP_006530665.1;Parent=rna-XM_006530602.4;Dbxref=GeneID:12286,GenBank:XP_006530665.1,MGI:MGI:109482;Name=XP_006530665.1;gbkey=CDS;gene=Cacna1a;product=voltage-dependent P/Q-type calcium channel subunit alpha-1A isoform X18;protein_id=XP_006530665.1;extra_copy_number=0
CM058248.1	Liftoff	CDS	94670296	94670391	.	+	.	ID=cds-XP_006530665.1;Parent=rna-XM_006530602.4;Dbxref=GeneID:12286,GenBank:XP_006530665.1,MGI:MGI:109482;Name=XP_006530665.1;gbkey=CDS;gene=Cacna1a;product=voltage-dependent P/Q-type calcium channel subunit alpha-1A isoform X18;protein_id=XP_006530665.1;extra_copy_number=0
CM058248.1	Liftoff	CDS	94677437	94677646	.	+	.	ID=cds-XP_006530665.1;Parent=rna-XM_006530602.4;Dbxref=GeneID:12286,GenBank:XP_006530665.1,MGI:MGI:109482;Name=XP_006530665.1;gbkey=CDS;gene=Cacna1a;product=voltage-dependent P/Q-type calcium channel subunit alpha-1A isoform X18;protein_id=XP_006530665.1;extra_copy_number=0
CM058248.1	Liftoff	CDS	94681372	94681484	.	+	.	ID=cds-XP_006530665.1;Parent=rna-XM_006530602.4;Dbxref=GeneID:12286,GenBank:XP_006530665.1,MGI:MGI:109482;Name=XP_006530665.1;gbkey=CDS;gene=Cacna1a;product=voltage-dependent P/Q-type calcium channel subunit alpha-1A isoform X18;protein_id=XP_006530665.1;extra_copy_number=0
CM058248.1	Liftoff	CDS	94682320	94682432	.	+	.	ID=cds-XP_006530665.1;Parent=rna-XM_006530602.4;Dbxref=GeneID:12286,GenBank:XP_006530665.1,MGI:MGI:109482;Name=XP_006530665.1;gbkey=CDS;gene=Cacna1a;product=voltage-dependent P/Q-type calcium channel subunit alpha-1A isoform X18;protein_id=XP_006530665.1;extra_copy_number=0
CM058248.1	Liftoff	CDS	94682541	94682672	.	+	.	ID=cds-XP_006530665.1;Parent=rna-XM_006530602.4;Dbxref=GeneID:12286,GenBank:XP_006530665.1,MGI:MGI:109482;Name=XP_006530665.1;gbkey=CDS;gene=Cacna1a;product=voltage-dependent P/Q-type calcium channel subunit alpha-1A isoform X18;protein_id=XP_006530665.1;extra_copy_number=0
CM058248.1	Liftoff	CDS	94683228	94683300	.	+	.	ID=cds-XP_006530665.1;Parent=rna-XM_006530602.4;Dbxref=GeneID:12286,GenBank:XP_006530665.1,MGI:MGI:109482;Name=XP_006530665.1;gbkey=CDS;gene=Cacna1a;product=voltage-dependent P/Q-type calcium channel subunit alpha-1A isoform X18;protein_id=XP_006530665.1;extra_copy_number=0
CM058248.1	Liftoff	CDS	94685876	94685993	.	+	.	ID=cds-XP_006530665.1;Parent=rna-XM_006530602.4;Dbxref=GeneID:12286,GenBank:XP_006530665.1,MGI:MGI:109482;Name=XP_006530665.1;gbkey=CDS;gene=Cacna1a;product=voltage-dependent P/Q-type calcium channel subunit alpha-1A isoform X18;protein_id=XP_006530665.1;extra_copy_number=0
CM058248.1	Liftoff	CDS	94686125	94686192	.	+	.	ID=cds-XP_006530665.1;Parent=rna-XM_006530602.4;Dbxref=GeneID:12286,GenBank:XP_006530665.1,MGI:MGI:109482;Name=XP_006530665.1;gbkey=CDS;gene=Cacna1a;product=voltage-dependent P/Q-type calcium channel subunit alpha-1A isoform X18;protein_id=XP_006530665.1;extra_copy_number=0
CM058248.1	Liftoff	CDS	94689567	94689673	.	+	.	ID=cds-XP_006530665.1;Parent=rna-XM_006530602.4;Dbxref=GeneID:12286,GenBank:XP_006530665.1,MGI:MGI:109482;Name=XP_006530665.1;gbkey=CDS;gene=Cacna1a;product=voltage-dependent P/Q-type calcium channel subunit alpha-1A isoform X18;protein_id=XP_006530665.1;extra_copy_number=0
CM058248.1	Liftoff	CDS	94691879	94692553	.	+	.	ID=cds-XP_006530665.1;Parent=rna-XM_006530602.4;Dbxref=GeneID:12286,GenBank:XP_006530665.1,MGI:MGI:109482;Name=XP_006530665.1;gbkey=CDS;gene=Cacna1a;product=voltage-dependent P/Q-type calcium channel subunit alpha-1A isoform X18;protein_id=XP_006530665.1;extra_copy_number=0
CM058248.1	Liftoff	CDS	94698817	94699262	.	+	.	ID=cds-XP_006530665.1;Parent=rna-XM_006530602.4;Dbxref=GeneID:12286,GenBank:XP_006530665.1,MGI:MGI:109482;Name=XP_006530665.1;gbkey=CDS;gene=Cacna1a;product=voltage-dependent P/Q-type calcium channel subunit alpha-1A isoform X18;protein_id=XP_006530665.1;extra_copy_number=0
CM058248.1	Liftoff	CDS	94700488	94700626	.	+	.	ID=cds-XP_006530665.1;Parent=rna-XM_006530602.4;Dbxref=GeneID:12286,GenBank:XP_006530665.1,MGI:MGI:109482;Name=XP_006530665.1;gbkey=CDS;gene=Cacna1a;product=voltage-dependent P/Q-type calcium channel subunit alpha-1A isoform X18;protein_id=XP_006530665.1;extra_copy_number=0
CM058248.1	Liftoff	CDS	94702772	94702901	.	+	.	ID=cds-XP_006530665.1;Parent=rna-XM_006530602.4;Dbxref=GeneID:12286,GenBank:XP_006530665.1,MGI:MGI:109482;Name=XP_006530665.1;gbkey=CDS;gene=Cacna1a;product=voltage-dependent P/Q-type calcium channel subunit alpha-1A isoform X18;protein_id=XP_006530665.1;extra_copy_number=0
CM058248.1	Liftoff	CDS	94704066	94704125	.	+	.	ID=cds-XP_006530665.1;Parent=rna-XM_006530602.4;Dbxref=GeneID:12286,GenBank:XP_006530665.1,MGI:MGI:109482;Name=XP_006530665.1;gbkey=CDS;gene=Cacna1a;product=voltage-dependent P/Q-type calcium channel subunit alpha-1A isoform X18;protein_id=XP_006530665.1;extra_copy_number=0
CM058248.1	Liftoff	CDS	94704656	94704762	.	+	.	ID=cds-XP_006530665.1;Parent=rna-XM_006530602.4;Dbxref=GeneID:12286,GenBank:XP_006530665.1,MGI:MGI:109482;Name=XP_006530665.1;gbkey=CDS;gene=Cacna1a;product=voltage-dependent P/Q-type calcium channel subunit alpha-1A isoform X18;protein_id=XP_006530665.1;extra_copy_number=0
CM058248.1	Liftoff	CDS	94709150	94709161	.	+	.	ID=cds-XP_006530665.1;Parent=rna-XM_006530602.4;Dbxref=GeneID:12286,GenBank:XP_006530665.1,MGI:MGI:109482;Name=XP_006530665.1;gbkey=CDS;gene=Cacna1a;product=voltage-dependent P/Q-type calcium channel subunit alpha-1A isoform X18;protein_id=XP_006530665.1;extra_copy_number=0
CM058248.1	Liftoff	CDS	94712339	94712438	.	+	.	ID=cds-XP_006530665.1;Parent=rna-XM_006530602.4;Dbxref=GeneID:12286,GenBank:XP_006530665.1,MGI:MGI:109482;Name=XP_006530665.1;gbkey=CDS;gene=Cacna1a;product=voltage-dependent P/Q-type calcium channel subunit alpha-1A isoform X18;protein_id=XP_006530665.1;extra_copy_number=0
CM058248.1	Liftoff	CDS	94712932	94713092	.	+	.	ID=cds-XP_006530665.1;Parent=rna-XM_006530602.4;Dbxref=GeneID:12286,GenBank:XP_006530665.1,MGI:MGI:109482;Name=XP_006530665.1;gbkey=CDS;gene=Cacna1a;product=voltage-dependent P/Q-type calcium channel subunit alpha-1A isoform X18;protein_id=XP_006530665.1;extra_copy_number=0
CM058248.1	Liftoff	CDS	94714083	94714220	.	+	.	ID=cds-XP_006530665.1;Parent=rna-XM_006530602.4;Dbxref=GeneID:12286,GenBank:XP_006530665.1,MGI:MGI:109482;Name=XP_006530665.1;gbkey=CDS;gene=Cacna1a;product=voltage-dependent P/Q-type calcium channel subunit alpha-1A isoform X18;protein_id=XP_006530665.1;extra_copy_number=0
CM058248.1	Liftoff	CDS	94716428	94716629	.	+	.	ID=cds-XP_006530665.1;Parent=rna-XM_006530602.4;Dbxref=GeneID:12286,GenBank:XP_006530665.1,MGI:MGI:109482;Name=XP_006530665.1;gbkey=CDS;gene=Cacna1a;product=voltage-dependent P/Q-type calcium channel subunit alpha-1A isoform X18;protein_id=XP_006530665.1;extra_copy_number=0
CM058248.1	Liftoff	CDS	94719916	94720080	.	+	.	ID=cds-XP_006530665.1;Parent=rna-XM_006530602.4;Dbxref=GeneID:12286,GenBank:XP_006530665.1,MGI:MGI:109482;Name=XP_006530665.1;gbkey=CDS;gene=Cacna1a;product=voltage-dependent P/Q-type calcium channel subunit alpha-1A isoform X18;protein_id=XP_006530665.1;extra_copy_number=0
CM058248.1	Liftoff	CDS	94721620	94721730	.	+	.	ID=cds-XP_006530665.1;Parent=rna-XM_006530602.4;Dbxref=GeneID:12286,GenBank:XP_006530665.1,MGI:MGI:109482;Name=XP_006530665.1;gbkey=CDS;gene=Cacna1a;product=voltage-dependent P/Q-type calcium channel subunit alpha-1A isoform X18;protein_id=XP_006530665.1;extra_copy_number=0
CM058248.1	Liftoff	CDS	94734262	94734378	.	+	.	ID=cds-XP_006530665.1;Parent=rna-XM_006530602.4;Dbxref=GeneID:12286,GenBank:XP_006530665.1,MGI:MGI:109482;Name=XP_006530665.1;gbkey=CDS;gene=Cacna1a;product=voltage-dependent P/Q-type calcium channel subunit alpha-1A isoform X18;protein_id=XP_006530665.1;extra_copy_number=0
CM058248.1	Liftoff	CDS	94734629	94734694	.	+	.	ID=cds-XP_006530665.1;Parent=rna-XM_006530602.4;Dbxref=GeneID:12286,GenBank:XP_006530665.1,MGI:MGI:109482;Name=XP_006530665.1;gbkey=CDS;gene=Cacna1a;product=voltage-dependent P/Q-type calcium channel subunit alpha-1A isoform X18;protein_id=XP_006530665.1;extra_copy_number=0
CM058248.1	Liftoff	CDS	94734797	94734912	.	+	.	ID=cds-XP_006530665.1;Parent=rna-XM_006530602.4;Dbxref=GeneID:12286,GenBank:XP_006530665.1,MGI:MGI:109482;Name=XP_006530665.1;gbkey=CDS;gene=Cacna1a;product=voltage-dependent P/Q-type calcium channel subunit alpha-1A isoform X18;protein_id=XP_006530665.1;extra_copy_number=0
CM058248.1	Liftoff	CDS	94744469	94744619	.	+	.	ID=cds-XP_006530665.1;Parent=rna-XM_006530602.4;Dbxref=GeneID:12286,GenBank:XP_006530665.1,MGI:MGI:109482;Name=XP_006530665.1;gbkey=CDS;gene=Cacna1a;product=voltage-dependent P/Q-type calcium channel subunit alpha-1A isoform X18;protein_id=XP_006530665.1;extra_copy_number=0
CM058248.1	Liftoff	CDS	94745156	94745283	.	+	.	ID=cds-XP_006530665.1;Parent=rna-XM_006530602.4;Dbxref=GeneID:12286,GenBank:XP_006530665.1,MGI:MGI:109482;Name=XP_006530665.1;gbkey=CDS;gene=Cacna1a;product=voltage-dependent P/Q-type calcium channel subunit alpha-1A isoform X18;protein_id=XP_006530665.1;extra_copy_number=0
CM058248.1	Liftoff	CDS	94747560	94747656	.	+	.	ID=cds-XP_006530665.1;Parent=rna-XM_006530602.4;Dbxref=GeneID:12286,GenBank:XP_006530665.1,MGI:MGI:109482;Name=XP_006530665.1;gbkey=CDS;gene=Cacna1a;product=voltage-dependent P/Q-type calcium channel subunit alpha-1A isoform X18;protein_id=XP_006530665.1;extra_copy_number=0
CM058248.1	Liftoff	CDS	94750657	94750762	.	+	.	ID=cds-XP_006530665.1;Parent=rna-XM_006530602.4;Dbxref=GeneID:12286,GenBank:XP_006530665.1,MGI:MGI:109482;Name=XP_006530665.1;gbkey=CDS;gene=Cacna1a;product=voltage-dependent P/Q-type calcium channel subunit alpha-1A isoform X18;protein_id=XP_006530665.1;extra_copy_number=0
CM058248.1	Liftoff	CDS	94762408	94762515	.	+	.	ID=cds-XP_006530665.1;Parent=rna-XM_006530602.4;Dbxref=GeneID:12286,GenBank:XP_006530665.1,MGI:MGI:109482;Name=XP_006530665.1;gbkey=CDS;gene=Cacna1a;product=voltage-dependent P/Q-type calcium channel subunit alpha-1A isoform X18;protein_id=XP_006530665.1;extra_copy_number=0
CM058248.1	Liftoff	CDS	94762630	94762730	.	+	.	ID=cds-XP_006530665.1;Parent=rna-XM_006530602.4;Dbxref=GeneID:12286,GenBank:XP_006530665.1,MGI:MGI:109482;Name=XP_006530665.1;gbkey=CDS;gene=Cacna1a;product=voltage-dependent P/Q-type calcium channel subunit alpha-1A isoform X18;protein_id=XP_006530665.1;extra_copy_number=0
CM058248.1	Liftoff	CDS	94766012	94766121	.	+	.	ID=cds-XP_006530665.1;Parent=rna-XM_006530602.4;Dbxref=GeneID:12286,GenBank:XP_006530665.1,MGI:MGI:109482;Name=XP_006530665.1;gbkey=CDS;gene=Cacna1a;product=voltage-dependent P/Q-type calcium channel subunit alpha-1A isoform X18;protein_id=XP_006530665.1;extra_copy_number=0
CM058248.1	Liftoff	CDS	94766218	94766356	.	+	.	ID=cds-XP_006530665.1;Parent=rna-XM_006530602.4;Dbxref=GeneID:12286,GenBank:XP_006530665.1,MGI:MGI:109482;Name=XP_006530665.1;gbkey=CDS;gene=Cacna1a;product=voltage-dependent P/Q-type calcium channel subunit alpha-1A isoform X18;protein_id=XP_006530665.1;extra_copy_number=0
CM058248.1	Liftoff	CDS	94766455	94766568	.	+	.	ID=cds-XP_006530665.1;Parent=rna-XM_006530602.4;Dbxref=GeneID:12286,GenBank:XP_006530665.1,MGI:MGI:109482;Name=XP_006530665.1;gbkey=CDS;gene=Cacna1a;product=voltage-dependent P/Q-type calcium channel subunit alpha-1A isoform X18;protein_id=XP_006530665.1;extra_copy_number=0
CM058248.1	Liftoff	CDS	94768354	94768389	.	+	.	ID=cds-XP_006530665.1;Parent=rna-XM_006530602.4;Dbxref=GeneID:12286,GenBank:XP_006530665.1,MGI:MGI:109482;Name=XP_006530665.1;gbkey=CDS;gene=Cacna1a;product=voltage-dependent P/Q-type calcium channel subunit alpha-1A isoform X18;protein_id=XP_006530665.1;extra_copy_number=0
CM058248.1	Liftoff	CDS	94769317	94769503	.	+	.	ID=cds-XP_006530665.1;Parent=rna-XM_006530602.4;Dbxref=GeneID:12286,GenBank:XP_006530665.1,MGI:MGI:109482;Name=XP_006530665.1;gbkey=CDS;gene=Cacna1a;product=voltage-dependent P/Q-type calcium channel subunit alpha-1A isoform X18;protein_id=XP_006530665.1;extra_copy_number=0
CM058248.1	Liftoff	CDS	94771417	94771670	.	+	.	ID=cds-XP_006530665.1;Parent=rna-XM_006530602.4;Dbxref=GeneID:12286,GenBank:XP_006530665.1,MGI:MGI:109482;Name=XP_006530665.1;gbkey=CDS;gene=Cacna1a;product=voltage-dependent P/Q-type calcium channel subunit alpha-1A isoform X18;protein_id=XP_006530665.1;extra_copy_number=0
CM058248.1	Liftoff	CDS	94772043	94772513	.	+	.	ID=cds-XP_006530665.1;Parent=rna-XM_006530602.4;Dbxref=GeneID:12286,GenBank:XP_006530665.1,MGI:MGI:109482;Name=XP_006530665.1;gbkey=CDS;gene=Cacna1a;product=voltage-dependent P/Q-type calcium channel subunit alpha-1A isoform X18;protein_id=XP_006530665.1;extra_copy_number=0
CM058248.1	Liftoff	mRNA	94470691	94773056	.	+	.	ID=rna-XM_006530603.5;Parent=gene-Cacna1a;Dbxref=GeneID:12286,GenBank:XM_006530603.5,MGI:MGI:109482;Name=XM_006530603.5;gbkey=mRNA;gene=Cacna1a;model_evidence=Supporting evidence includes similarity to: 16 ESTs%2C 4 Proteins%2C 314 long SRA reads%2C and 100%25 coverage of the annotated genomic feature by RNAseq alignments%2C including 7 samples with support for all annotated introns;product=calcium channel%2C voltage-dependent%2C P/Q type%2C alpha 1A subunit%2C transcript variant X20;transcript_id=XM_006530603.5;matches_ref_protein=True;valid_ORF=True;extra_copy_number=0
CM058248.1	Liftoff	exon	94470691	94471112	.	+	.	ID=exon-XM_006530603.5-1;Parent=rna-XM_006530603.5;Dbxref=GeneID:12286,GenBank:XM_006530603.5,MGI:MGI:109482;gbkey=mRNA;gene=Cacna1a;product=calcium channel%2C voltage-dependent%2C P/Q type%2C alpha 1A subunit%2C transcript variant X20;transcript_id=XM_006530603.5;extra_copy_number=0
CM058248.1	Liftoff	exon	94489170	94489470	.	+	.	ID=exon-XM_006530603.5-2;Parent=rna-XM_006530603.5;Dbxref=GeneID:12286,GenBank:XM_006530603.5,MGI:MGI:109482;gbkey=mRNA;gene=Cacna1a;product=calcium channel%2C voltage-dependent%2C P/Q type%2C alpha 1A subunit%2C transcript variant X20;transcript_id=XM_006530603.5;extra_copy_number=0
CM058248.1	Liftoff	exon	94548471	94548770	.	+	.	ID=exon-XM_006530603.5-3;Parent=rna-XM_006530603.5;Dbxref=GeneID:12286,GenBank:XM_006530603.5,MGI:MGI:109482;gbkey=mRNA;gene=Cacna1a;product=calcium channel%2C voltage-dependent%2C P/Q type%2C alpha 1A subunit%2C transcript variant X20;transcript_id=XM_006530603.5;extra_copy_number=0
CM058248.1	Liftoff	exon	94594324	94594429	.	+	.	ID=exon-XM_006530603.5-4;Parent=rna-XM_006530603.5;Dbxref=GeneID:12286,GenBank:XM_006530603.5,MGI:MGI:109482;gbkey=mRNA;gene=Cacna1a;product=calcium channel%2C voltage-dependent%2C P/Q type%2C alpha 1A subunit%2C transcript variant X20;transcript_id=XM_006530603.5;extra_copy_number=0
CM058248.1	Liftoff	exon	94595520	94595659	.	+	.	ID=exon-XM_006530603.5-5;Parent=rna-XM_006530603.5;Dbxref=GeneID:12286,GenBank:XM_006530603.5,MGI:MGI:109482;gbkey=mRNA;gene=Cacna1a;product=calcium channel%2C voltage-dependent%2C P/Q type%2C alpha 1A subunit%2C transcript variant X20;transcript_id=XM_006530603.5;extra_copy_number=0
CM058248.1	Liftoff	exon	94647818	94647909	.	+	.	ID=exon-XM_006530603.5-6;Parent=rna-XM_006530603.5;Dbxref=GeneID:12286,GenBank:XM_006530603.5,MGI:MGI:109482;gbkey=mRNA;gene=Cacna1a;product=calcium channel%2C voltage-dependent%2C P/Q type%2C alpha 1A subunit%2C transcript variant X20;transcript_id=XM_006530603.5;extra_copy_number=0
CM058248.1	Liftoff	exon	94651470	94651622	.	+	.	ID=exon-XM_006530603.5-7;Parent=rna-XM_006530603.5;Dbxref=GeneID:12286,GenBank:XM_006530603.5,MGI:MGI:109482;gbkey=mRNA;gene=Cacna1a;product=calcium channel%2C voltage-dependent%2C P/Q type%2C alpha 1A subunit%2C transcript variant X20;transcript_id=XM_006530603.5;extra_copy_number=0
CM058248.1	Liftoff	exon	94655873	94656066	.	+	.	ID=exon-XM_006530603.5-8;Parent=rna-XM_006530603.5;Dbxref=GeneID:12286,GenBank:XM_006530603.5,MGI:MGI:109482;gbkey=mRNA;gene=Cacna1a;product=calcium channel%2C voltage-dependent%2C P/Q type%2C alpha 1A subunit%2C transcript variant X20;transcript_id=XM_006530603.5;extra_copy_number=0
CM058248.1	Liftoff	exon	94666257	94666360	.	+	.	ID=exon-XM_006530603.5-9;Parent=rna-XM_006530603.5;Dbxref=GeneID:12286,GenBank:XM_006530603.5,MGI:MGI:109482;gbkey=mRNA;gene=Cacna1a;product=calcium channel%2C voltage-dependent%2C P/Q type%2C alpha 1A subunit%2C transcript variant X20;transcript_id=XM_006530603.5;extra_copy_number=0
CM058248.1	Liftoff	exon	94668924	94669039	.	+	.	ID=exon-XM_006530603.5-10;Parent=rna-XM_006530603.5;Dbxref=GeneID:12286,GenBank:XM_006530603.5,MGI:MGI:109482;gbkey=mRNA;gene=Cacna1a;product=calcium channel%2C voltage-dependent%2C P/Q type%2C alpha 1A subunit%2C transcript variant X20;transcript_id=XM_006530603.5;extra_copy_number=0
CM058248.1	Liftoff	exon	94669265	94669321	.	+	.	ID=exon-XM_006530603.5-11;Parent=rna-XM_006530603.5;Dbxref=GeneID:12286,GenBank:XM_006530603.5,MGI:MGI:109482;gbkey=mRNA;gene=Cacna1a;product=calcium channel%2C voltage-dependent%2C P/Q type%2C alpha 1A subunit%2C transcript variant X20;transcript_id=XM_006530603.5;extra_copy_number=0
CM058248.1	Liftoff	exon	94670296	94670391	.	+	.	ID=exon-XM_006530603.5-12;Parent=rna-XM_006530603.5;Dbxref=GeneID:12286,GenBank:XM_006530603.5,MGI:MGI:109482;gbkey=mRNA;gene=Cacna1a;product=calcium channel%2C voltage-dependent%2C P/Q type%2C alpha 1A subunit%2C transcript variant X20;transcript_id=XM_006530603.5;extra_copy_number=0
CM058248.1	Liftoff	exon	94677437	94677646	.	+	.	ID=exon-XM_006530603.5-13;Parent=rna-XM_006530603.5;Dbxref=GeneID:12286,GenBank:XM_006530603.5,MGI:MGI:109482;gbkey=mRNA;gene=Cacna1a;product=calcium channel%2C voltage-dependent%2C P/Q type%2C alpha 1A subunit%2C transcript variant X20;transcript_id=XM_006530603.5;extra_copy_number=0
CM058248.1	Liftoff	exon	94681372	94681484	.	+	.	ID=exon-XM_006530603.5-14;Parent=rna-XM_006530603.5;Dbxref=GeneID:12286,GenBank:XM_006530603.5,MGI:MGI:109482;gbkey=mRNA;gene=Cacna1a;product=calcium channel%2C voltage-dependent%2C P/Q type%2C alpha 1A subunit%2C transcript variant X20;transcript_id=XM_006530603.5;extra_copy_number=0
CM058248.1	Liftoff	exon	94682320	94682432	.	+	.	ID=exon-XM_006530603.5-15;Parent=rna-XM_006530603.5;Dbxref=GeneID:12286,GenBank:XM_006530603.5,MGI:MGI:109482;gbkey=mRNA;gene=Cacna1a;product=calcium channel%2C voltage-dependent%2C P/Q type%2C alpha 1A subunit%2C transcript variant X20;transcript_id=XM_006530603.5;extra_copy_number=0
CM058248.1	Liftoff	exon	94682541	94682672	.	+	.	ID=exon-XM_006530603.5-16;Parent=rna-XM_006530603.5;Dbxref=GeneID:12286,GenBank:XM_006530603.5,MGI:MGI:109482;gbkey=mRNA;gene=Cacna1a;product=calcium channel%2C voltage-dependent%2C P/Q type%2C alpha 1A subunit%2C transcript variant X20;transcript_id=XM_006530603.5;extra_copy_number=0
CM058248.1	Liftoff	exon	94683228	94683300	.	+	.	ID=exon-XM_006530603.5-17;Parent=rna-XM_006530603.5;Dbxref=GeneID:12286,GenBank:XM_006530603.5,MGI:MGI:109482;gbkey=mRNA;gene=Cacna1a;product=calcium channel%2C voltage-dependent%2C P/Q type%2C alpha 1A subunit%2C transcript variant X20;transcript_id=XM_006530603.5;extra_copy_number=0
CM058248.1	Liftoff	exon	94685876	94685993	.	+	.	ID=exon-XM_006530603.5-18;Parent=rna-XM_006530603.5;Dbxref=GeneID:12286,GenBank:XM_006530603.5,MGI:MGI:109482;gbkey=mRNA;gene=Cacna1a;product=calcium channel%2C voltage-dependent%2C P/Q type%2C alpha 1A subunit%2C transcript variant X20;transcript_id=XM_006530603.5;extra_copy_number=0
CM058248.1	Liftoff	exon	94686125	94686192	.	+	.	ID=exon-XM_006530603.5-19;Parent=rna-XM_006530603.5;Dbxref=GeneID:12286,GenBank:XM_006530603.5,MGI:MGI:109482;gbkey=mRNA;gene=Cacna1a;product=calcium channel%2C voltage-dependent%2C P/Q type%2C alpha 1A subunit%2C transcript variant X20;transcript_id=XM_006530603.5;extra_copy_number=0
CM058248.1	Liftoff	exon	94689567	94689673	.	+	.	ID=exon-XM_006530603.5-20;Parent=rna-XM_006530603.5;Dbxref=GeneID:12286,GenBank:XM_006530603.5,MGI:MGI:109482;gbkey=mRNA;gene=Cacna1a;product=calcium channel%2C voltage-dependent%2C P/Q type%2C alpha 1A subunit%2C transcript variant X20;transcript_id=XM_006530603.5;extra_copy_number=0
CM058248.1	Liftoff	exon	94691879	94692553	.	+	.	ID=exon-XM_006530603.5-21;Parent=rna-XM_006530603.5;Dbxref=GeneID:12286,GenBank:XM_006530603.5,MGI:MGI:109482;gbkey=mRNA;gene=Cacna1a;product=calcium channel%2C voltage-dependent%2C P/Q type%2C alpha 1A subunit%2C transcript variant X20;transcript_id=XM_006530603.5;extra_copy_number=0
CM058248.1	Liftoff	exon	94698817	94699262	.	+	.	ID=exon-XM_006530603.5-22;Parent=rna-XM_006530603.5;Dbxref=GeneID:12286,GenBank:XM_006530603.5,MGI:MGI:109482;gbkey=mRNA;gene=Cacna1a;product=calcium channel%2C voltage-dependent%2C P/Q type%2C alpha 1A subunit%2C transcript variant X20;transcript_id=XM_006530603.5;extra_copy_number=0
CM058248.1	Liftoff	exon	94700488	94700626	.	+	.	ID=exon-XM_006530603.5-23;Parent=rna-XM_006530603.5;Dbxref=GeneID:12286,GenBank:XM_006530603.5,MGI:MGI:109482;gbkey=mRNA;gene=Cacna1a;product=calcium channel%2C voltage-dependent%2C P/Q type%2C alpha 1A subunit%2C transcript variant X20;transcript_id=XM_006530603.5;extra_copy_number=0
CM058248.1	Liftoff	exon	94702772	94702901	.	+	.	ID=exon-XM_006530603.5-24;Parent=rna-XM_006530603.5;Dbxref=GeneID:12286,GenBank:XM_006530603.5,MGI:MGI:109482;gbkey=mRNA;gene=Cacna1a;product=calcium channel%2C voltage-dependent%2C P/Q type%2C alpha 1A subunit%2C transcript variant X20;transcript_id=XM_006530603.5;extra_copy_number=0
CM058248.1	Liftoff	exon	94704066	94704125	.	+	.	ID=exon-XM_006530603.5-25;Parent=rna-XM_006530603.5;Dbxref=GeneID:12286,GenBank:XM_006530603.5,MGI:MGI:109482;gbkey=mRNA;gene=Cacna1a;product=calcium channel%2C voltage-dependent%2C P/Q type%2C alpha 1A subunit%2C transcript variant X20;transcript_id=XM_006530603.5;extra_copy_number=0
CM058248.1	Liftoff	exon	94704656	94704762	.	+	.	ID=exon-XM_006530603.5-26;Parent=rna-XM_006530603.5;Dbxref=GeneID:12286,GenBank:XM_006530603.5,MGI:MGI:109482;gbkey=mRNA;gene=Cacna1a;product=calcium channel%2C voltage-dependent%2C P/Q type%2C alpha 1A subunit%2C transcript variant X20;transcript_id=XM_006530603.5;extra_copy_number=0
CM058248.1	Liftoff	exon	94709150	94709161	.	+	.	ID=exon-XM_006530603.5-27;Parent=rna-XM_006530603.5;Dbxref=GeneID:12286,GenBank:XM_006530603.5,MGI:MGI:109482;gbkey=mRNA;gene=Cacna1a;product=calcium channel%2C voltage-dependent%2C P/Q type%2C alpha 1A subunit%2C transcript variant X20;transcript_id=XM_006530603.5;extra_copy_number=0
CM058248.1	Liftoff	exon	94712339	94712438	.	+	.	ID=exon-XM_006530603.5-28;Parent=rna-XM_006530603.5;Dbxref=GeneID:12286,GenBank:XM_006530603.5,MGI:MGI:109482;gbkey=mRNA;gene=Cacna1a;product=calcium channel%2C voltage-dependent%2C P/Q type%2C alpha 1A subunit%2C transcript variant X20;transcript_id=XM_006530603.5;extra_copy_number=0
CM058248.1	Liftoff	exon	94712932	94713092	.	+	.	ID=exon-XM_006530603.5-29;Parent=rna-XM_006530603.5;Dbxref=GeneID:12286,GenBank:XM_006530603.5,MGI:MGI:109482;gbkey=mRNA;gene=Cacna1a;product=calcium channel%2C voltage-dependent%2C P/Q type%2C alpha 1A subunit%2C transcript variant X20;transcript_id=XM_006530603.5;extra_copy_number=0
CM058248.1	Liftoff	exon	94714083	94714220	.	+	.	ID=exon-XM_006530603.5-30;Parent=rna-XM_006530603.5;Dbxref=GeneID:12286,GenBank:XM_006530603.5,MGI:MGI:109482;gbkey=mRNA;gene=Cacna1a;product=calcium channel%2C voltage-dependent%2C P/Q type%2C alpha 1A subunit%2C transcript variant X20;transcript_id=XM_006530603.5;extra_copy_number=0
CM058248.1	Liftoff	exon	94716428	94716629	.	+	.	ID=exon-XM_006530603.5-31;Parent=rna-XM_006530603.5;Dbxref=GeneID:12286,GenBank:XM_006530603.5,MGI:MGI:109482;gbkey=mRNA;gene=Cacna1a;product=calcium channel%2C voltage-dependent%2C P/Q type%2C alpha 1A subunit%2C transcript variant X20;transcript_id=XM_006530603.5;extra_copy_number=0
CM058248.1	Liftoff	exon	94719916	94720080	.	+	.	ID=exon-XM_006530603.5-32;Parent=rna-XM_006530603.5;Dbxref=GeneID:12286,GenBank:XM_006530603.5,MGI:MGI:109482;gbkey=mRNA;gene=Cacna1a;product=calcium channel%2C voltage-dependent%2C P/Q type%2C alpha 1A subunit%2C transcript variant X20;transcript_id=XM_006530603.5;extra_copy_number=0
CM058248.1	Liftoff	exon	94721620	94721730	.	+	.	ID=exon-XM_006530603.5-33;Parent=rna-XM_006530603.5;Dbxref=GeneID:12286,GenBank:XM_006530603.5,MGI:MGI:109482;gbkey=mRNA;gene=Cacna1a;product=calcium channel%2C voltage-dependent%2C P/Q type%2C alpha 1A subunit%2C transcript variant X20;transcript_id=XM_006530603.5;extra_copy_number=0
CM058248.1	Liftoff	exon	94727010	94727093	.	+	.	ID=exon-XM_006530603.5-34;Parent=rna-XM_006530603.5;Dbxref=GeneID:12286,GenBank:XM_006530603.5,MGI:MGI:109482;gbkey=mRNA;gene=Cacna1a;product=calcium channel%2C voltage-dependent%2C P/Q type%2C alpha 1A subunit%2C transcript variant X20;transcript_id=XM_006530603.5;extra_copy_number=0
CM058248.1	Liftoff	exon	94730353	94730358	.	+	.	ID=exon-XM_006530603.5-35;Parent=rna-XM_006530603.5;Dbxref=GeneID:12286,GenBank:XM_006530603.5,MGI:MGI:109482;gbkey=mRNA;gene=Cacna1a;product=calcium channel%2C voltage-dependent%2C P/Q type%2C alpha 1A subunit%2C transcript variant X20;transcript_id=XM_006530603.5;extra_copy_number=0
CM058248.1	Liftoff	exon	94734262	94734378	.	+	.	ID=exon-XM_006530603.5-36;Parent=rna-XM_006530603.5;Dbxref=GeneID:12286,GenBank:XM_006530603.5,MGI:MGI:109482;gbkey=mRNA;gene=Cacna1a;product=calcium channel%2C voltage-dependent%2C P/Q type%2C alpha 1A subunit%2C transcript variant X20;transcript_id=XM_006530603.5;extra_copy_number=0
CM058248.1	Liftoff	exon	94734629	94734694	.	+	.	ID=exon-XM_006530603.5-37;Parent=rna-XM_006530603.5;Dbxref=GeneID:12286,GenBank:XM_006530603.5,MGI:MGI:109482;gbkey=mRNA;gene=Cacna1a;product=calcium channel%2C voltage-dependent%2C P/Q type%2C alpha 1A subunit%2C transcript variant X20;transcript_id=XM_006530603.5;extra_copy_number=0
CM058248.1	Liftoff	exon	94734797	94734912	.	+	.	ID=exon-XM_006530603.5-38;Parent=rna-XM_006530603.5;Dbxref=GeneID:12286,GenBank:XM_006530603.5,MGI:MGI:109482;gbkey=mRNA;gene=Cacna1a;product=calcium channel%2C voltage-dependent%2C P/Q type%2C alpha 1A subunit%2C transcript variant X20;transcript_id=XM_006530603.5;extra_copy_number=0
CM058248.1	Liftoff	exon	94744469	94744619	.	+	.	ID=exon-XM_006530603.5-39;Parent=rna-XM_006530603.5;Dbxref=GeneID:12286,GenBank:XM_006530603.5,MGI:MGI:109482;gbkey=mRNA;gene=Cacna1a;product=calcium channel%2C voltage-dependent%2C P/Q type%2C alpha 1A subunit%2C transcript variant X20;transcript_id=XM_006530603.5;extra_copy_number=0
CM058248.1	Liftoff	exon	94745156	94745283	.	+	.	ID=exon-XM_006530603.5-40;Parent=rna-XM_006530603.5;Dbxref=GeneID:12286,GenBank:XM_006530603.5,MGI:MGI:109482;gbkey=mRNA;gene=Cacna1a;product=calcium channel%2C voltage-dependent%2C P/Q type%2C alpha 1A subunit%2C transcript variant X20;transcript_id=XM_006530603.5;extra_copy_number=0
CM058248.1	Liftoff	exon	94747560	94747656	.	+	.	ID=exon-XM_006530603.5-41;Parent=rna-XM_006530603.5;Dbxref=GeneID:12286,GenBank:XM_006530603.5,MGI:MGI:109482;gbkey=mRNA;gene=Cacna1a;product=calcium channel%2C voltage-dependent%2C P/Q type%2C alpha 1A subunit%2C transcript variant X20;transcript_id=XM_006530603.5;extra_copy_number=0
CM058248.1	Liftoff	exon	94750657	94750762	.	+	.	ID=exon-XM_006530603.5-42;Parent=rna-XM_006530603.5;Dbxref=GeneID:12286,GenBank:XM_006530603.5,MGI:MGI:109482;gbkey=mRNA;gene=Cacna1a;product=calcium channel%2C voltage-dependent%2C P/Q type%2C alpha 1A subunit%2C transcript variant X20;transcript_id=XM_006530603.5;extra_copy_number=0
CM058248.1	Liftoff	exon	94762408	94762515	.	+	.	ID=exon-XM_006530603.5-43;Parent=rna-XM_006530603.5;Dbxref=GeneID:12286,GenBank:XM_006530603.5,MGI:MGI:109482;gbkey=mRNA;gene=Cacna1a;product=calcium channel%2C voltage-dependent%2C P/Q type%2C alpha 1A subunit%2C transcript variant X20;transcript_id=XM_006530603.5;extra_copy_number=0
CM058248.1	Liftoff	exon	94762630	94762730	.	+	.	ID=exon-XM_006530603.5-44;Parent=rna-XM_006530603.5;Dbxref=GeneID:12286,GenBank:XM_006530603.5,MGI:MGI:109482;gbkey=mRNA;gene=Cacna1a;product=calcium channel%2C voltage-dependent%2C P/Q type%2C alpha 1A subunit%2C transcript variant X20;transcript_id=XM_006530603.5;extra_copy_number=0
CM058248.1	Liftoff	exon	94766012	94766121	.	+	.	ID=exon-XM_006530603.5-45;Parent=rna-XM_006530603.5;Dbxref=GeneID:12286,GenBank:XM_006530603.5,MGI:MGI:109482;gbkey=mRNA;gene=Cacna1a;product=calcium channel%2C voltage-dependent%2C P/Q type%2C alpha 1A subunit%2C transcript variant X20;transcript_id=XM_006530603.5;extra_copy_number=0
CM058248.1	Liftoff	exon	94766218	94766356	.	+	.	ID=exon-XM_006530603.5-46;Parent=rna-XM_006530603.5;Dbxref=GeneID:12286,GenBank:XM_006530603.5,MGI:MGI:109482;gbkey=mRNA;gene=Cacna1a;product=calcium channel%2C voltage-dependent%2C P/Q type%2C alpha 1A subunit%2C transcript variant X20;transcript_id=XM_006530603.5;extra_copy_number=0
CM058248.1	Liftoff	exon	94766455	94766568	.	+	.	ID=exon-XM_006530603.5-47;Parent=rna-XM_006530603.5;Dbxref=GeneID:12286,GenBank:XM_006530603.5,MGI:MGI:109482;gbkey=mRNA;gene=Cacna1a;product=calcium channel%2C voltage-dependent%2C P/Q type%2C alpha 1A subunit%2C transcript variant X20;transcript_id=XM_006530603.5;extra_copy_number=0
CM058248.1	Liftoff	exon	94768354	94768389	.	+	.	ID=exon-XM_006530603.5-48;Parent=rna-XM_006530603.5;Dbxref=GeneID:12286,GenBank:XM_006530603.5,MGI:MGI:109482;gbkey=mRNA;gene=Cacna1a;product=calcium channel%2C voltage-dependent%2C P/Q type%2C alpha 1A subunit%2C transcript variant X20;transcript_id=XM_006530603.5;extra_copy_number=0
CM058248.1	Liftoff	exon	94769317	94769503	.	+	.	ID=exon-XM_006530603.5-49;Parent=rna-XM_006530603.5;Dbxref=GeneID:12286,GenBank:XM_006530603.5,MGI:MGI:109482;gbkey=mRNA;gene=Cacna1a;product=calcium channel%2C voltage-dependent%2C P/Q type%2C alpha 1A subunit%2C transcript variant X20;transcript_id=XM_006530603.5;extra_copy_number=0
CM058248.1	Liftoff	exon	94771417	94771670	.	+	.	ID=exon-XM_006530603.5-50;Parent=rna-XM_006530603.5;Dbxref=GeneID:12286,GenBank:XM_006530603.5,MGI:MGI:109482;gbkey=mRNA;gene=Cacna1a;product=calcium channel%2C voltage-dependent%2C P/Q type%2C alpha 1A subunit%2C transcript variant X20;transcript_id=XM_006530603.5;extra_copy_number=0
CM058248.1	Liftoff	exon	94772048	94773056	.	+	.	ID=exon-XM_006530603.5-51;Parent=rna-XM_006530603.5;Dbxref=GeneID:12286,GenBank:XM_006530603.5,MGI:MGI:109482;gbkey=mRNA;gene=Cacna1a;product=calcium channel%2C voltage-dependent%2C P/Q type%2C alpha 1A subunit%2C transcript variant X20;transcript_id=XM_006530603.5;extra_copy_number=0
CM058248.1	Liftoff	CDS	94489205	94489470	.	+	.	ID=cds-XP_006530666.1;Parent=rna-XM_006530603.5;Dbxref=GeneID:12286,GenBank:XP_006530666.1,MGI:MGI:109482;Name=XP_006530666.1;gbkey=CDS;gene=Cacna1a;product=voltage-dependent P/Q-type calcium channel subunit alpha-1A isoform X20;protein_id=XP_006530666.1;extra_copy_number=0
CM058248.1	Liftoff	CDS	94548471	94548770	.	+	.	ID=cds-XP_006530666.1;Parent=rna-XM_006530603.5;Dbxref=GeneID:12286,GenBank:XP_006530666.1,MGI:MGI:109482;Name=XP_006530666.1;gbkey=CDS;gene=Cacna1a;product=voltage-dependent P/Q-type calcium channel subunit alpha-1A isoform X20;protein_id=XP_006530666.1;extra_copy_number=0
CM058248.1	Liftoff	CDS	94594324	94594429	.	+	.	ID=cds-XP_006530666.1;Parent=rna-XM_006530603.5;Dbxref=GeneID:12286,GenBank:XP_006530666.1,MGI:MGI:109482;Name=XP_006530666.1;gbkey=CDS;gene=Cacna1a;product=voltage-dependent P/Q-type calcium channel subunit alpha-1A isoform X20;protein_id=XP_006530666.1;extra_copy_number=0
CM058248.1	Liftoff	CDS	94595520	94595659	.	+	.	ID=cds-XP_006530666.1;Parent=rna-XM_006530603.5;Dbxref=GeneID:12286,GenBank:XP_006530666.1,MGI:MGI:109482;Name=XP_006530666.1;gbkey=CDS;gene=Cacna1a;product=voltage-dependent P/Q-type calcium channel subunit alpha-1A isoform X20;protein_id=XP_006530666.1;extra_copy_number=0
CM058248.1	Liftoff	CDS	94647818	94647909	.	+	.	ID=cds-XP_006530666.1;Parent=rna-XM_006530603.5;Dbxref=GeneID:12286,GenBank:XP_006530666.1,MGI:MGI:109482;Name=XP_006530666.1;gbkey=CDS;gene=Cacna1a;product=voltage-dependent P/Q-type calcium channel subunit alpha-1A isoform X20;protein_id=XP_006530666.1;extra_copy_number=0
CM058248.1	Liftoff	CDS	94651470	94651622	.	+	.	ID=cds-XP_006530666.1;Parent=rna-XM_006530603.5;Dbxref=GeneID:12286,GenBank:XP_006530666.1,MGI:MGI:109482;Name=XP_006530666.1;gbkey=CDS;gene=Cacna1a;product=voltage-dependent P/Q-type calcium channel subunit alpha-1A isoform X20;protein_id=XP_006530666.1;extra_copy_number=0
CM058248.1	Liftoff	CDS	94655873	94656066	.	+	.	ID=cds-XP_006530666.1;Parent=rna-XM_006530603.5;Dbxref=GeneID:12286,GenBank:XP_006530666.1,MGI:MGI:109482;Name=XP_006530666.1;gbkey=CDS;gene=Cacna1a;product=voltage-dependent P/Q-type calcium channel subunit alpha-1A isoform X20;protein_id=XP_006530666.1;extra_copy_number=0
CM058248.1	Liftoff	CDS	94666257	94666360	.	+	.	ID=cds-XP_006530666.1;Parent=rna-XM_006530603.5;Dbxref=GeneID:12286,GenBank:XP_006530666.1,MGI:MGI:109482;Name=XP_006530666.1;gbkey=CDS;gene=Cacna1a;product=voltage-dependent P/Q-type calcium channel subunit alpha-1A isoform X20;protein_id=XP_006530666.1;extra_copy_number=0
CM058248.1	Liftoff	CDS	94668924	94669039	.	+	.	ID=cds-XP_006530666.1;Parent=rna-XM_006530603.5;Dbxref=GeneID:12286,GenBank:XP_006530666.1,MGI:MGI:109482;Name=XP_006530666.1;gbkey=CDS;gene=Cacna1a;product=voltage-dependent P/Q-type calcium channel subunit alpha-1A isoform X20;protein_id=XP_006530666.1;extra_copy_number=0
CM058248.1	Liftoff	CDS	94669265	94669321	.	+	.	ID=cds-XP_006530666.1;Parent=rna-XM_006530603.5;Dbxref=GeneID:12286,GenBank:XP_006530666.1,MGI:MGI:109482;Name=XP_006530666.1;gbkey=CDS;gene=Cacna1a;product=voltage-dependent P/Q-type calcium channel subunit alpha-1A isoform X20;protein_id=XP_006530666.1;extra_copy_number=0
CM058248.1	Liftoff	CDS	94670296	94670391	.	+	.	ID=cds-XP_006530666.1;Parent=rna-XM_006530603.5;Dbxref=GeneID:12286,GenBank:XP_006530666.1,MGI:MGI:109482;Name=XP_006530666.1;gbkey=CDS;gene=Cacna1a;product=voltage-dependent P/Q-type calcium channel subunit alpha-1A isoform X20;protein_id=XP_006530666.1;extra_copy_number=0
CM058248.1	Liftoff	CDS	94677437	94677646	.	+	.	ID=cds-XP_006530666.1;Parent=rna-XM_006530603.5;Dbxref=GeneID:12286,GenBank:XP_006530666.1,MGI:MGI:109482;Name=XP_006530666.1;gbkey=CDS;gene=Cacna1a;product=voltage-dependent P/Q-type calcium channel subunit alpha-1A isoform X20;protein_id=XP_006530666.1;extra_copy_number=0
CM058248.1	Liftoff	CDS	94681372	94681484	.	+	.	ID=cds-XP_006530666.1;Parent=rna-XM_006530603.5;Dbxref=GeneID:12286,GenBank:XP_006530666.1,MGI:MGI:109482;Name=XP_006530666.1;gbkey=CDS;gene=Cacna1a;product=voltage-dependent P/Q-type calcium channel subunit alpha-1A isoform X20;protein_id=XP_006530666.1;extra_copy_number=0
CM058248.1	Liftoff	CDS	94682320	94682432	.	+	.	ID=cds-XP_006530666.1;Parent=rna-XM_006530603.5;Dbxref=GeneID:12286,GenBank:XP_006530666.1,MGI:MGI:109482;Name=XP_006530666.1;gbkey=CDS;gene=Cacna1a;product=voltage-dependent P/Q-type calcium channel subunit alpha-1A isoform X20;protein_id=XP_006530666.1;extra_copy_number=0
CM058248.1	Liftoff	CDS	94682541	94682672	.	+	.	ID=cds-XP_006530666.1;Parent=rna-XM_006530603.5;Dbxref=GeneID:12286,GenBank:XP_006530666.1,MGI:MGI:109482;Name=XP_006530666.1;gbkey=CDS;gene=Cacna1a;product=voltage-dependent P/Q-type calcium channel subunit alpha-1A isoform X20;protein_id=XP_006530666.1;extra_copy_number=0
CM058248.1	Liftoff	CDS	94683228	94683300	.	+	.	ID=cds-XP_006530666.1;Parent=rna-XM_006530603.5;Dbxref=GeneID:12286,GenBank:XP_006530666.1,MGI:MGI:109482;Name=XP_006530666.1;gbkey=CDS;gene=Cacna1a;product=voltage-dependent P/Q-type calcium channel subunit alpha-1A isoform X20;protein_id=XP_006530666.1;extra_copy_number=0
CM058248.1	Liftoff	CDS	94685876	94685993	.	+	.	ID=cds-XP_006530666.1;Parent=rna-XM_006530603.5;Dbxref=GeneID:12286,GenBank:XP_006530666.1,MGI:MGI:109482;Name=XP_006530666.1;gbkey=CDS;gene=Cacna1a;product=voltage-dependent P/Q-type calcium channel subunit alpha-1A isoform X20;protein_id=XP_006530666.1;extra_copy_number=0
CM058248.1	Liftoff	CDS	94686125	94686192	.	+	.	ID=cds-XP_006530666.1;Parent=rna-XM_006530603.5;Dbxref=GeneID:12286,GenBank:XP_006530666.1,MGI:MGI:109482;Name=XP_006530666.1;gbkey=CDS;gene=Cacna1a;product=voltage-dependent P/Q-type calcium channel subunit alpha-1A isoform X20;protein_id=XP_006530666.1;extra_copy_number=0
CM058248.1	Liftoff	CDS	94689567	94689673	.	+	.	ID=cds-XP_006530666.1;Parent=rna-XM_006530603.5;Dbxref=GeneID:12286,GenBank:XP_006530666.1,MGI:MGI:109482;Name=XP_006530666.1;gbkey=CDS;gene=Cacna1a;product=voltage-dependent P/Q-type calcium channel subunit alpha-1A isoform X20;protein_id=XP_006530666.1;extra_copy_number=0
CM058248.1	Liftoff	CDS	94691879	94692553	.	+	.	ID=cds-XP_006530666.1;Parent=rna-XM_006530603.5;Dbxref=GeneID:12286,GenBank:XP_006530666.1,MGI:MGI:109482;Name=XP_006530666.1;gbkey=CDS;gene=Cacna1a;product=voltage-dependent P/Q-type calcium channel subunit alpha-1A isoform X20;protein_id=XP_006530666.1;extra_copy_number=0
CM058248.1	Liftoff	CDS	94698817	94699262	.	+	.	ID=cds-XP_006530666.1;Parent=rna-XM_006530603.5;Dbxref=GeneID:12286,GenBank:XP_006530666.1,MGI:MGI:109482;Name=XP_006530666.1;gbkey=CDS;gene=Cacna1a;product=voltage-dependent P/Q-type calcium channel subunit alpha-1A isoform X20;protein_id=XP_006530666.1;extra_copy_number=0
CM058248.1	Liftoff	CDS	94700488	94700626	.	+	.	ID=cds-XP_006530666.1;Parent=rna-XM_006530603.5;Dbxref=GeneID:12286,GenBank:XP_006530666.1,MGI:MGI:109482;Name=XP_006530666.1;gbkey=CDS;gene=Cacna1a;product=voltage-dependent P/Q-type calcium channel subunit alpha-1A isoform X20;protein_id=XP_006530666.1;extra_copy_number=0
CM058248.1	Liftoff	CDS	94702772	94702901	.	+	.	ID=cds-XP_006530666.1;Parent=rna-XM_006530603.5;Dbxref=GeneID:12286,GenBank:XP_006530666.1,MGI:MGI:109482;Name=XP_006530666.1;gbkey=CDS;gene=Cacna1a;product=voltage-dependent P/Q-type calcium channel subunit alpha-1A isoform X20;protein_id=XP_006530666.1;extra_copy_number=0
CM058248.1	Liftoff	CDS	94704066	94704125	.	+	.	ID=cds-XP_006530666.1;Parent=rna-XM_006530603.5;Dbxref=GeneID:12286,GenBank:XP_006530666.1,MGI:MGI:109482;Name=XP_006530666.1;gbkey=CDS;gene=Cacna1a;product=voltage-dependent P/Q-type calcium channel subunit alpha-1A isoform X20;protein_id=XP_006530666.1;extra_copy_number=0
CM058248.1	Liftoff	CDS	94704656	94704762	.	+	.	ID=cds-XP_006530666.1;Parent=rna-XM_006530603.5;Dbxref=GeneID:12286,GenBank:XP_006530666.1,MGI:MGI:109482;Name=XP_006530666.1;gbkey=CDS;gene=Cacna1a;product=voltage-dependent P/Q-type calcium channel subunit alpha-1A isoform X20;protein_id=XP_006530666.1;extra_copy_number=0
CM058248.1	Liftoff	CDS	94709150	94709161	.	+	.	ID=cds-XP_006530666.1;Parent=rna-XM_006530603.5;Dbxref=GeneID:12286,GenBank:XP_006530666.1,MGI:MGI:109482;Name=XP_006530666.1;gbkey=CDS;gene=Cacna1a;product=voltage-dependent P/Q-type calcium channel subunit alpha-1A isoform X20;protein_id=XP_006530666.1;extra_copy_number=0
CM058248.1	Liftoff	CDS	94712339	94712438	.	+	.	ID=cds-XP_006530666.1;Parent=rna-XM_006530603.5;Dbxref=GeneID:12286,GenBank:XP_006530666.1,MGI:MGI:109482;Name=XP_006530666.1;gbkey=CDS;gene=Cacna1a;product=voltage-dependent P/Q-type calcium channel subunit alpha-1A isoform X20;protein_id=XP_006530666.1;extra_copy_number=0
CM058248.1	Liftoff	CDS	94712932	94713092	.	+	.	ID=cds-XP_006530666.1;Parent=rna-XM_006530603.5;Dbxref=GeneID:12286,GenBank:XP_006530666.1,MGI:MGI:109482;Name=XP_006530666.1;gbkey=CDS;gene=Cacna1a;product=voltage-dependent P/Q-type calcium channel subunit alpha-1A isoform X20;protein_id=XP_006530666.1;extra_copy_number=0
CM058248.1	Liftoff	CDS	94714083	94714220	.	+	.	ID=cds-XP_006530666.1;Parent=rna-XM_006530603.5;Dbxref=GeneID:12286,GenBank:XP_006530666.1,MGI:MGI:109482;Name=XP_006530666.1;gbkey=CDS;gene=Cacna1a;product=voltage-dependent P/Q-type calcium channel subunit alpha-1A isoform X20;protein_id=XP_006530666.1;extra_copy_number=0
CM058248.1	Liftoff	CDS	94716428	94716629	.	+	.	ID=cds-XP_006530666.1;Parent=rna-XM_006530603.5;Dbxref=GeneID:12286,GenBank:XP_006530666.1,MGI:MGI:109482;Name=XP_006530666.1;gbkey=CDS;gene=Cacna1a;product=voltage-dependent P/Q-type calcium channel subunit alpha-1A isoform X20;protein_id=XP_006530666.1;extra_copy_number=0
CM058248.1	Liftoff	CDS	94719916	94720080	.	+	.	ID=cds-XP_006530666.1;Parent=rna-XM_006530603.5;Dbxref=GeneID:12286,GenBank:XP_006530666.1,MGI:MGI:109482;Name=XP_006530666.1;gbkey=CDS;gene=Cacna1a;product=voltage-dependent P/Q-type calcium channel subunit alpha-1A isoform X20;protein_id=XP_006530666.1;extra_copy_number=0
CM058248.1	Liftoff	CDS	94721620	94721730	.	+	.	ID=cds-XP_006530666.1;Parent=rna-XM_006530603.5;Dbxref=GeneID:12286,GenBank:XP_006530666.1,MGI:MGI:109482;Name=XP_006530666.1;gbkey=CDS;gene=Cacna1a;product=voltage-dependent P/Q-type calcium channel subunit alpha-1A isoform X20;protein_id=XP_006530666.1;extra_copy_number=0
CM058248.1	Liftoff	CDS	94727010	94727093	.	+	.	ID=cds-XP_006530666.1;Parent=rna-XM_006530603.5;Dbxref=GeneID:12286,GenBank:XP_006530666.1,MGI:MGI:109482;Name=XP_006530666.1;gbkey=CDS;gene=Cacna1a;product=voltage-dependent P/Q-type calcium channel subunit alpha-1A isoform X20;protein_id=XP_006530666.1;extra_copy_number=0
CM058248.1	Liftoff	CDS	94730353	94730358	.	+	.	ID=cds-XP_006530666.1;Parent=rna-XM_006530603.5;Dbxref=GeneID:12286,GenBank:XP_006530666.1,MGI:MGI:109482;Name=XP_006530666.1;gbkey=CDS;gene=Cacna1a;product=voltage-dependent P/Q-type calcium channel subunit alpha-1A isoform X20;protein_id=XP_006530666.1;extra_copy_number=0
CM058248.1	Liftoff	CDS	94734262	94734378	.	+	.	ID=cds-XP_006530666.1;Parent=rna-XM_006530603.5;Dbxref=GeneID:12286,GenBank:XP_006530666.1,MGI:MGI:109482;Name=XP_006530666.1;gbkey=CDS;gene=Cacna1a;product=voltage-dependent P/Q-type calcium channel subunit alpha-1A isoform X20;protein_id=XP_006530666.1;extra_copy_number=0
CM058248.1	Liftoff	CDS	94734629	94734694	.	+	.	ID=cds-XP_006530666.1;Parent=rna-XM_006530603.5;Dbxref=GeneID:12286,GenBank:XP_006530666.1,MGI:MGI:109482;Name=XP_006530666.1;gbkey=CDS;gene=Cacna1a;product=voltage-dependent P/Q-type calcium channel subunit alpha-1A isoform X20;protein_id=XP_006530666.1;extra_copy_number=0
CM058248.1	Liftoff	CDS	94734797	94734912	.	+	.	ID=cds-XP_006530666.1;Parent=rna-XM_006530603.5;Dbxref=GeneID:12286,GenBank:XP_006530666.1,MGI:MGI:109482;Name=XP_006530666.1;gbkey=CDS;gene=Cacna1a;product=voltage-dependent P/Q-type calcium channel subunit alpha-1A isoform X20;protein_id=XP_006530666.1;extra_copy_number=0
CM058248.1	Liftoff	CDS	94744469	94744619	.	+	.	ID=cds-XP_006530666.1;Parent=rna-XM_006530603.5;Dbxref=GeneID:12286,GenBank:XP_006530666.1,MGI:MGI:109482;Name=XP_006530666.1;gbkey=CDS;gene=Cacna1a;product=voltage-dependent P/Q-type calcium channel subunit alpha-1A isoform X20;protein_id=XP_006530666.1;extra_copy_number=0
CM058248.1	Liftoff	CDS	94745156	94745283	.	+	.	ID=cds-XP_006530666.1;Parent=rna-XM_006530603.5;Dbxref=GeneID:12286,GenBank:XP_006530666.1,MGI:MGI:109482;Name=XP_006530666.1;gbkey=CDS;gene=Cacna1a;product=voltage-dependent P/Q-type calcium channel subunit alpha-1A isoform X20;protein_id=XP_006530666.1;extra_copy_number=0
CM058248.1	Liftoff	CDS	94747560	94747656	.	+	.	ID=cds-XP_006530666.1;Parent=rna-XM_006530603.5;Dbxref=GeneID:12286,GenBank:XP_006530666.1,MGI:MGI:109482;Name=XP_006530666.1;gbkey=CDS;gene=Cacna1a;product=voltage-dependent P/Q-type calcium channel subunit alpha-1A isoform X20;protein_id=XP_006530666.1;extra_copy_number=0
CM058248.1	Liftoff	CDS	94750657	94750762	.	+	.	ID=cds-XP_006530666.1;Parent=rna-XM_006530603.5;Dbxref=GeneID:12286,GenBank:XP_006530666.1,MGI:MGI:109482;Name=XP_006530666.1;gbkey=CDS;gene=Cacna1a;product=voltage-dependent P/Q-type calcium channel subunit alpha-1A isoform X20;protein_id=XP_006530666.1;extra_copy_number=0
CM058248.1	Liftoff	CDS	94762408	94762515	.	+	.	ID=cds-XP_006530666.1;Parent=rna-XM_006530603.5;Dbxref=GeneID:12286,GenBank:XP_006530666.1,MGI:MGI:109482;Name=XP_006530666.1;gbkey=CDS;gene=Cacna1a;product=voltage-dependent P/Q-type calcium channel subunit alpha-1A isoform X20;protein_id=XP_006530666.1;extra_copy_number=0
CM058248.1	Liftoff	CDS	94762630	94762730	.	+	.	ID=cds-XP_006530666.1;Parent=rna-XM_006530603.5;Dbxref=GeneID:12286,GenBank:XP_006530666.1,MGI:MGI:109482;Name=XP_006530666.1;gbkey=CDS;gene=Cacna1a;product=voltage-dependent P/Q-type calcium channel subunit alpha-1A isoform X20;protein_id=XP_006530666.1;extra_copy_number=0
CM058248.1	Liftoff	CDS	94766012	94766121	.	+	.	ID=cds-XP_006530666.1;Parent=rna-XM_006530603.5;Dbxref=GeneID:12286,GenBank:XP_006530666.1,MGI:MGI:109482;Name=XP_006530666.1;gbkey=CDS;gene=Cacna1a;product=voltage-dependent P/Q-type calcium channel subunit alpha-1A isoform X20;protein_id=XP_006530666.1;extra_copy_number=0
CM058248.1	Liftoff	CDS	94766218	94766356	.	+	.	ID=cds-XP_006530666.1;Parent=rna-XM_006530603.5;Dbxref=GeneID:12286,GenBank:XP_006530666.1,MGI:MGI:109482;Name=XP_006530666.1;gbkey=CDS;gene=Cacna1a;product=voltage-dependent P/Q-type calcium channel subunit alpha-1A isoform X20;protein_id=XP_006530666.1;extra_copy_number=0
CM058248.1	Liftoff	CDS	94766455	94766568	.	+	.	ID=cds-XP_006530666.1;Parent=rna-XM_006530603.5;Dbxref=GeneID:12286,GenBank:XP_006530666.1,MGI:MGI:109482;Name=XP_006530666.1;gbkey=CDS;gene=Cacna1a;product=voltage-dependent P/Q-type calcium channel subunit alpha-1A isoform X20;protein_id=XP_006530666.1;extra_copy_number=0
CM058248.1	Liftoff	CDS	94768354	94768389	.	+	.	ID=cds-XP_006530666.1;Parent=rna-XM_006530603.5;Dbxref=GeneID:12286,GenBank:XP_006530666.1,MGI:MGI:109482;Name=XP_006530666.1;gbkey=CDS;gene=Cacna1a;product=voltage-dependent P/Q-type calcium channel subunit alpha-1A isoform X20;protein_id=XP_006530666.1;extra_copy_number=0
CM058248.1	Liftoff	CDS	94769317	94769503	.	+	.	ID=cds-XP_006530666.1;Parent=rna-XM_006530603.5;Dbxref=GeneID:12286,GenBank:XP_006530666.1,MGI:MGI:109482;Name=XP_006530666.1;gbkey=CDS;gene=Cacna1a;product=voltage-dependent P/Q-type calcium channel subunit alpha-1A isoform X20;protein_id=XP_006530666.1;extra_copy_number=0
CM058248.1	Liftoff	CDS	94771417	94771670	.	+	.	ID=cds-XP_006530666.1;Parent=rna-XM_006530603.5;Dbxref=GeneID:12286,GenBank:XP_006530666.1,MGI:MGI:109482;Name=XP_006530666.1;gbkey=CDS;gene=Cacna1a;product=voltage-dependent P/Q-type calcium channel subunit alpha-1A isoform X20;protein_id=XP_006530666.1;extra_copy_number=0
CM058248.1	Liftoff	CDS	94772048	94772050	.	+	.	ID=cds-XP_006530666.1;Parent=rna-XM_006530603.5;Dbxref=GeneID:12286,GenBank:XP_006530666.1,MGI:MGI:109482;Name=XP_006530666.1;gbkey=CDS;gene=Cacna1a;product=voltage-dependent P/Q-type calcium channel subunit alpha-1A isoform X20;protein_id=XP_006530666.1;extra_copy_number=0
CM058248.1	Liftoff	mRNA	94470691	94773056	.	+	.	ID=rna-XM_011248285.4;Parent=gene-Cacna1a;Dbxref=GeneID:12286,GenBank:XM_011248285.4,MGI:MGI:109482;Name=XM_011248285.4;gbkey=mRNA;gene=Cacna1a;model_evidence=Supporting evidence includes similarity to: 16 ESTs%2C 4 Proteins%2C 292 long SRA reads%2C and 100%25 coverage of the annotated genomic feature by RNAseq alignments%2C including 3 samples with support for all annotated introns;product=calcium channel%2C voltage-dependent%2C P/Q type%2C alpha 1A subunit%2C transcript variant X19;transcript_id=XM_011248285.4;matches_ref_protein=True;valid_ORF=True;extra_copy_number=0
CM058248.1	Liftoff	exon	94470691	94471112	.	+	.	ID=exon-XM_011248285.4-1;Parent=rna-XM_011248285.4;Dbxref=GeneID:12286,GenBank:XM_011248285.4,MGI:MGI:109482;gbkey=mRNA;gene=Cacna1a;product=calcium channel%2C voltage-dependent%2C P/Q type%2C alpha 1A subunit%2C transcript variant X19;transcript_id=XM_011248285.4;extra_copy_number=0
CM058248.1	Liftoff	exon	94489170	94489470	.	+	.	ID=exon-XM_011248285.4-2;Parent=rna-XM_011248285.4;Dbxref=GeneID:12286,GenBank:XM_011248285.4,MGI:MGI:109482;gbkey=mRNA;gene=Cacna1a;product=calcium channel%2C voltage-dependent%2C P/Q type%2C alpha 1A subunit%2C transcript variant X19;transcript_id=XM_011248285.4;extra_copy_number=0
CM058248.1	Liftoff	exon	94548471	94548770	.	+	.	ID=exon-XM_011248285.4-3;Parent=rna-XM_011248285.4;Dbxref=GeneID:12286,GenBank:XM_011248285.4,MGI:MGI:109482;gbkey=mRNA;gene=Cacna1a;product=calcium channel%2C voltage-dependent%2C P/Q type%2C alpha 1A subunit%2C transcript variant X19;transcript_id=XM_011248285.4;extra_copy_number=0
CM058248.1	Liftoff	exon	94594324	94594429	.	+	.	ID=exon-XM_011248285.4-4;Parent=rna-XM_011248285.4;Dbxref=GeneID:12286,GenBank:XM_011248285.4,MGI:MGI:109482;gbkey=mRNA;gene=Cacna1a;product=calcium channel%2C voltage-dependent%2C P/Q type%2C alpha 1A subunit%2C transcript variant X19;transcript_id=XM_011248285.4;extra_copy_number=0
CM058248.1	Liftoff	exon	94595520	94595659	.	+	.	ID=exon-XM_011248285.4-5;Parent=rna-XM_011248285.4;Dbxref=GeneID:12286,GenBank:XM_011248285.4,MGI:MGI:109482;gbkey=mRNA;gene=Cacna1a;product=calcium channel%2C voltage-dependent%2C P/Q type%2C alpha 1A subunit%2C transcript variant X19;transcript_id=XM_011248285.4;extra_copy_number=0
CM058248.1	Liftoff	exon	94647818	94647909	.	+	.	ID=exon-XM_011248285.4-6;Parent=rna-XM_011248285.4;Dbxref=GeneID:12286,GenBank:XM_011248285.4,MGI:MGI:109482;gbkey=mRNA;gene=Cacna1a;product=calcium channel%2C voltage-dependent%2C P/Q type%2C alpha 1A subunit%2C transcript variant X19;transcript_id=XM_011248285.4;extra_copy_number=0
CM058248.1	Liftoff	exon	94651470	94651622	.	+	.	ID=exon-XM_011248285.4-7;Parent=rna-XM_011248285.4;Dbxref=GeneID:12286,GenBank:XM_011248285.4,MGI:MGI:109482;gbkey=mRNA;gene=Cacna1a;product=calcium channel%2C voltage-dependent%2C P/Q type%2C alpha 1A subunit%2C transcript variant X19;transcript_id=XM_011248285.4;extra_copy_number=0
CM058248.1	Liftoff	exon	94655873	94656066	.	+	.	ID=exon-XM_011248285.4-8;Parent=rna-XM_011248285.4;Dbxref=GeneID:12286,GenBank:XM_011248285.4,MGI:MGI:109482;gbkey=mRNA;gene=Cacna1a;product=calcium channel%2C voltage-dependent%2C P/Q type%2C alpha 1A subunit%2C transcript variant X19;transcript_id=XM_011248285.4;extra_copy_number=0
CM058248.1	Liftoff	exon	94666257	94666360	.	+	.	ID=exon-XM_011248285.4-9;Parent=rna-XM_011248285.4;Dbxref=GeneID:12286,GenBank:XM_011248285.4,MGI:MGI:109482;gbkey=mRNA;gene=Cacna1a;product=calcium channel%2C voltage-dependent%2C P/Q type%2C alpha 1A subunit%2C transcript variant X19;transcript_id=XM_011248285.4;extra_copy_number=0
CM058248.1	Liftoff	exon	94668924	94669039	.	+	.	ID=exon-XM_011248285.4-10;Parent=rna-XM_011248285.4;Dbxref=GeneID:12286,GenBank:XM_011248285.4,MGI:MGI:109482;gbkey=mRNA;gene=Cacna1a;product=calcium channel%2C voltage-dependent%2C P/Q type%2C alpha 1A subunit%2C transcript variant X19;transcript_id=XM_011248285.4;extra_copy_number=0
CM058248.1	Liftoff	exon	94669265	94669321	.	+	.	ID=exon-XM_011248285.4-11;Parent=rna-XM_011248285.4;Dbxref=GeneID:12286,GenBank:XM_011248285.4,MGI:MGI:109482;gbkey=mRNA;gene=Cacna1a;product=calcium channel%2C voltage-dependent%2C P/Q type%2C alpha 1A subunit%2C transcript variant X19;transcript_id=XM_011248285.4;extra_copy_number=0
CM058248.1	Liftoff	exon	94670296	94670391	.	+	.	ID=exon-XM_011248285.4-12;Parent=rna-XM_011248285.4;Dbxref=GeneID:12286,GenBank:XM_011248285.4,MGI:MGI:109482;gbkey=mRNA;gene=Cacna1a;product=calcium channel%2C voltage-dependent%2C P/Q type%2C alpha 1A subunit%2C transcript variant X19;transcript_id=XM_011248285.4;extra_copy_number=0
CM058248.1	Liftoff	exon	94677437	94677646	.	+	.	ID=exon-XM_011248285.4-13;Parent=rna-XM_011248285.4;Dbxref=GeneID:12286,GenBank:XM_011248285.4,MGI:MGI:109482;gbkey=mRNA;gene=Cacna1a;product=calcium channel%2C voltage-dependent%2C P/Q type%2C alpha 1A subunit%2C transcript variant X19;transcript_id=XM_011248285.4;extra_copy_number=0
CM058248.1	Liftoff	exon	94681372	94681484	.	+	.	ID=exon-XM_011248285.4-14;Parent=rna-XM_011248285.4;Dbxref=GeneID:12286,GenBank:XM_011248285.4,MGI:MGI:109482;gbkey=mRNA;gene=Cacna1a;product=calcium channel%2C voltage-dependent%2C P/Q type%2C alpha 1A subunit%2C transcript variant X19;transcript_id=XM_011248285.4;extra_copy_number=0
CM058248.1	Liftoff	exon	94682320	94682432	.	+	.	ID=exon-XM_011248285.4-15;Parent=rna-XM_011248285.4;Dbxref=GeneID:12286,GenBank:XM_011248285.4,MGI:MGI:109482;gbkey=mRNA;gene=Cacna1a;product=calcium channel%2C voltage-dependent%2C P/Q type%2C alpha 1A subunit%2C transcript variant X19;transcript_id=XM_011248285.4;extra_copy_number=0
CM058248.1	Liftoff	exon	94682541	94682672	.	+	.	ID=exon-XM_011248285.4-16;Parent=rna-XM_011248285.4;Dbxref=GeneID:12286,GenBank:XM_011248285.4,MGI:MGI:109482;gbkey=mRNA;gene=Cacna1a;product=calcium channel%2C voltage-dependent%2C P/Q type%2C alpha 1A subunit%2C transcript variant X19;transcript_id=XM_011248285.4;extra_copy_number=0
CM058248.1	Liftoff	exon	94683228	94683300	.	+	.	ID=exon-XM_011248285.4-17;Parent=rna-XM_011248285.4;Dbxref=GeneID:12286,GenBank:XM_011248285.4,MGI:MGI:109482;gbkey=mRNA;gene=Cacna1a;product=calcium channel%2C voltage-dependent%2C P/Q type%2C alpha 1A subunit%2C transcript variant X19;transcript_id=XM_011248285.4;extra_copy_number=0
CM058248.1	Liftoff	exon	94685876	94685993	.	+	.	ID=exon-XM_011248285.4-18;Parent=rna-XM_011248285.4;Dbxref=GeneID:12286,GenBank:XM_011248285.4,MGI:MGI:109482;gbkey=mRNA;gene=Cacna1a;product=calcium channel%2C voltage-dependent%2C P/Q type%2C alpha 1A subunit%2C transcript variant X19;transcript_id=XM_011248285.4;extra_copy_number=0
CM058248.1	Liftoff	exon	94686125	94686192	.	+	.	ID=exon-XM_011248285.4-19;Parent=rna-XM_011248285.4;Dbxref=GeneID:12286,GenBank:XM_011248285.4,MGI:MGI:109482;gbkey=mRNA;gene=Cacna1a;product=calcium channel%2C voltage-dependent%2C P/Q type%2C alpha 1A subunit%2C transcript variant X19;transcript_id=XM_011248285.4;extra_copy_number=0
CM058248.1	Liftoff	exon	94689567	94689673	.	+	.	ID=exon-XM_011248285.4-20;Parent=rna-XM_011248285.4;Dbxref=GeneID:12286,GenBank:XM_011248285.4,MGI:MGI:109482;gbkey=mRNA;gene=Cacna1a;product=calcium channel%2C voltage-dependent%2C P/Q type%2C alpha 1A subunit%2C transcript variant X19;transcript_id=XM_011248285.4;extra_copy_number=0
CM058248.1	Liftoff	exon	94691879	94692553	.	+	.	ID=exon-XM_011248285.4-21;Parent=rna-XM_011248285.4;Dbxref=GeneID:12286,GenBank:XM_011248285.4,MGI:MGI:109482;gbkey=mRNA;gene=Cacna1a;product=calcium channel%2C voltage-dependent%2C P/Q type%2C alpha 1A subunit%2C transcript variant X19;transcript_id=XM_011248285.4;extra_copy_number=0
CM058248.1	Liftoff	exon	94698817	94699262	.	+	.	ID=exon-XM_011248285.4-22;Parent=rna-XM_011248285.4;Dbxref=GeneID:12286,GenBank:XM_011248285.4,MGI:MGI:109482;gbkey=mRNA;gene=Cacna1a;product=calcium channel%2C voltage-dependent%2C P/Q type%2C alpha 1A subunit%2C transcript variant X19;transcript_id=XM_011248285.4;extra_copy_number=0
CM058248.1	Liftoff	exon	94700488	94700626	.	+	.	ID=exon-XM_011248285.4-23;Parent=rna-XM_011248285.4;Dbxref=GeneID:12286,GenBank:XM_011248285.4,MGI:MGI:109482;gbkey=mRNA;gene=Cacna1a;product=calcium channel%2C voltage-dependent%2C P/Q type%2C alpha 1A subunit%2C transcript variant X19;transcript_id=XM_011248285.4;extra_copy_number=0
CM058248.1	Liftoff	exon	94702772	94702901	.	+	.	ID=exon-XM_011248285.4-24;Parent=rna-XM_011248285.4;Dbxref=GeneID:12286,GenBank:XM_011248285.4,MGI:MGI:109482;gbkey=mRNA;gene=Cacna1a;product=calcium channel%2C voltage-dependent%2C P/Q type%2C alpha 1A subunit%2C transcript variant X19;transcript_id=XM_011248285.4;extra_copy_number=0
CM058248.1	Liftoff	exon	94704066	94704125	.	+	.	ID=exon-XM_011248285.4-25;Parent=rna-XM_011248285.4;Dbxref=GeneID:12286,GenBank:XM_011248285.4,MGI:MGI:109482;gbkey=mRNA;gene=Cacna1a;product=calcium channel%2C voltage-dependent%2C P/Q type%2C alpha 1A subunit%2C transcript variant X19;transcript_id=XM_011248285.4;extra_copy_number=0
CM058248.1	Liftoff	exon	94704656	94704762	.	+	.	ID=exon-XM_011248285.4-26;Parent=rna-XM_011248285.4;Dbxref=GeneID:12286,GenBank:XM_011248285.4,MGI:MGI:109482;gbkey=mRNA;gene=Cacna1a;product=calcium channel%2C voltage-dependent%2C P/Q type%2C alpha 1A subunit%2C transcript variant X19;transcript_id=XM_011248285.4;extra_copy_number=0
CM058248.1	Liftoff	exon	94709150	94709161	.	+	.	ID=exon-XM_011248285.4-27;Parent=rna-XM_011248285.4;Dbxref=GeneID:12286,GenBank:XM_011248285.4,MGI:MGI:109482;gbkey=mRNA;gene=Cacna1a;product=calcium channel%2C voltage-dependent%2C P/Q type%2C alpha 1A subunit%2C transcript variant X19;transcript_id=XM_011248285.4;extra_copy_number=0
CM058248.1	Liftoff	exon	94712339	94712438	.	+	.	ID=exon-XM_011248285.4-28;Parent=rna-XM_011248285.4;Dbxref=GeneID:12286,GenBank:XM_011248285.4,MGI:MGI:109482;gbkey=mRNA;gene=Cacna1a;product=calcium channel%2C voltage-dependent%2C P/Q type%2C alpha 1A subunit%2C transcript variant X19;transcript_id=XM_011248285.4;extra_copy_number=0
CM058248.1	Liftoff	exon	94712932	94713092	.	+	.	ID=exon-XM_011248285.4-29;Parent=rna-XM_011248285.4;Dbxref=GeneID:12286,GenBank:XM_011248285.4,MGI:MGI:109482;gbkey=mRNA;gene=Cacna1a;product=calcium channel%2C voltage-dependent%2C P/Q type%2C alpha 1A subunit%2C transcript variant X19;transcript_id=XM_011248285.4;extra_copy_number=0
CM058248.1	Liftoff	exon	94714083	94714220	.	+	.	ID=exon-XM_011248285.4-30;Parent=rna-XM_011248285.4;Dbxref=GeneID:12286,GenBank:XM_011248285.4,MGI:MGI:109482;gbkey=mRNA;gene=Cacna1a;product=calcium channel%2C voltage-dependent%2C P/Q type%2C alpha 1A subunit%2C transcript variant X19;transcript_id=XM_011248285.4;extra_copy_number=0
CM058248.1	Liftoff	exon	94716428	94716629	.	+	.	ID=exon-XM_011248285.4-31;Parent=rna-XM_011248285.4;Dbxref=GeneID:12286,GenBank:XM_011248285.4,MGI:MGI:109482;gbkey=mRNA;gene=Cacna1a;product=calcium channel%2C voltage-dependent%2C P/Q type%2C alpha 1A subunit%2C transcript variant X19;transcript_id=XM_011248285.4;extra_copy_number=0
CM058248.1	Liftoff	exon	94719916	94720080	.	+	.	ID=exon-XM_011248285.4-32;Parent=rna-XM_011248285.4;Dbxref=GeneID:12286,GenBank:XM_011248285.4,MGI:MGI:109482;gbkey=mRNA;gene=Cacna1a;product=calcium channel%2C voltage-dependent%2C P/Q type%2C alpha 1A subunit%2C transcript variant X19;transcript_id=XM_011248285.4;extra_copy_number=0
CM058248.1	Liftoff	exon	94721620	94721730	.	+	.	ID=exon-XM_011248285.4-33;Parent=rna-XM_011248285.4;Dbxref=GeneID:12286,GenBank:XM_011248285.4,MGI:MGI:109482;gbkey=mRNA;gene=Cacna1a;product=calcium channel%2C voltage-dependent%2C P/Q type%2C alpha 1A subunit%2C transcript variant X19;transcript_id=XM_011248285.4;extra_copy_number=0
CM058248.1	Liftoff	exon	94727010	94727093	.	+	.	ID=exon-XM_011248285.4-34;Parent=rna-XM_011248285.4;Dbxref=GeneID:12286,GenBank:XM_011248285.4,MGI:MGI:109482;gbkey=mRNA;gene=Cacna1a;product=calcium channel%2C voltage-dependent%2C P/Q type%2C alpha 1A subunit%2C transcript variant X19;transcript_id=XM_011248285.4;extra_copy_number=0
CM058248.1	Liftoff	exon	94730353	94730358	.	+	.	ID=exon-XM_011248285.4-35;Parent=rna-XM_011248285.4;Dbxref=GeneID:12286,GenBank:XM_011248285.4,MGI:MGI:109482;gbkey=mRNA;gene=Cacna1a;product=calcium channel%2C voltage-dependent%2C P/Q type%2C alpha 1A subunit%2C transcript variant X19;transcript_id=XM_011248285.4;extra_copy_number=0
CM058248.1	Liftoff	exon	94734262	94734378	.	+	.	ID=exon-XM_011248285.4-36;Parent=rna-XM_011248285.4;Dbxref=GeneID:12286,GenBank:XM_011248285.4,MGI:MGI:109482;gbkey=mRNA;gene=Cacna1a;product=calcium channel%2C voltage-dependent%2C P/Q type%2C alpha 1A subunit%2C transcript variant X19;transcript_id=XM_011248285.4;extra_copy_number=0
CM058248.1	Liftoff	exon	94734629	94734694	.	+	.	ID=exon-XM_011248285.4-37;Parent=rna-XM_011248285.4;Dbxref=GeneID:12286,GenBank:XM_011248285.4,MGI:MGI:109482;gbkey=mRNA;gene=Cacna1a;product=calcium channel%2C voltage-dependent%2C P/Q type%2C alpha 1A subunit%2C transcript variant X19;transcript_id=XM_011248285.4;extra_copy_number=0
CM058248.1	Liftoff	exon	94734797	94734912	.	+	.	ID=exon-XM_011248285.4-38;Parent=rna-XM_011248285.4;Dbxref=GeneID:12286,GenBank:XM_011248285.4,MGI:MGI:109482;gbkey=mRNA;gene=Cacna1a;product=calcium channel%2C voltage-dependent%2C P/Q type%2C alpha 1A subunit%2C transcript variant X19;transcript_id=XM_011248285.4;extra_copy_number=0
CM058248.1	Liftoff	exon	94744469	94744619	.	+	.	ID=exon-XM_011248285.4-39;Parent=rna-XM_011248285.4;Dbxref=GeneID:12286,GenBank:XM_011248285.4,MGI:MGI:109482;gbkey=mRNA;gene=Cacna1a;product=calcium channel%2C voltage-dependent%2C P/Q type%2C alpha 1A subunit%2C transcript variant X19;transcript_id=XM_011248285.4;extra_copy_number=0
CM058248.1	Liftoff	exon	94745156	94745283	.	+	.	ID=exon-XM_011248285.4-40;Parent=rna-XM_011248285.4;Dbxref=GeneID:12286,GenBank:XM_011248285.4,MGI:MGI:109482;gbkey=mRNA;gene=Cacna1a;product=calcium channel%2C voltage-dependent%2C P/Q type%2C alpha 1A subunit%2C transcript variant X19;transcript_id=XM_011248285.4;extra_copy_number=0
CM058248.1	Liftoff	exon	94747560	94747656	.	+	.	ID=exon-XM_011248285.4-41;Parent=rna-XM_011248285.4;Dbxref=GeneID:12286,GenBank:XM_011248285.4,MGI:MGI:109482;gbkey=mRNA;gene=Cacna1a;product=calcium channel%2C voltage-dependent%2C P/Q type%2C alpha 1A subunit%2C transcript variant X19;transcript_id=XM_011248285.4;extra_copy_number=0
CM058248.1	Liftoff	exon	94750657	94750762	.	+	.	ID=exon-XM_011248285.4-42;Parent=rna-XM_011248285.4;Dbxref=GeneID:12286,GenBank:XM_011248285.4,MGI:MGI:109482;gbkey=mRNA;gene=Cacna1a;product=calcium channel%2C voltage-dependent%2C P/Q type%2C alpha 1A subunit%2C transcript variant X19;transcript_id=XM_011248285.4;extra_copy_number=0
CM058248.1	Liftoff	exon	94762408	94762515	.	+	.	ID=exon-XM_011248285.4-43;Parent=rna-XM_011248285.4;Dbxref=GeneID:12286,GenBank:XM_011248285.4,MGI:MGI:109482;gbkey=mRNA;gene=Cacna1a;product=calcium channel%2C voltage-dependent%2C P/Q type%2C alpha 1A subunit%2C transcript variant X19;transcript_id=XM_011248285.4;extra_copy_number=0
CM058248.1	Liftoff	exon	94762630	94762730	.	+	.	ID=exon-XM_011248285.4-44;Parent=rna-XM_011248285.4;Dbxref=GeneID:12286,GenBank:XM_011248285.4,MGI:MGI:109482;gbkey=mRNA;gene=Cacna1a;product=calcium channel%2C voltage-dependent%2C P/Q type%2C alpha 1A subunit%2C transcript variant X19;transcript_id=XM_011248285.4;extra_copy_number=0
CM058248.1	Liftoff	exon	94766012	94766121	.	+	.	ID=exon-XM_011248285.4-45;Parent=rna-XM_011248285.4;Dbxref=GeneID:12286,GenBank:XM_011248285.4,MGI:MGI:109482;gbkey=mRNA;gene=Cacna1a;product=calcium channel%2C voltage-dependent%2C P/Q type%2C alpha 1A subunit%2C transcript variant X19;transcript_id=XM_011248285.4;extra_copy_number=0
CM058248.1	Liftoff	exon	94766218	94766356	.	+	.	ID=exon-XM_011248285.4-46;Parent=rna-XM_011248285.4;Dbxref=GeneID:12286,GenBank:XM_011248285.4,MGI:MGI:109482;gbkey=mRNA;gene=Cacna1a;product=calcium channel%2C voltage-dependent%2C P/Q type%2C alpha 1A subunit%2C transcript variant X19;transcript_id=XM_011248285.4;extra_copy_number=0
CM058248.1	Liftoff	exon	94766455	94766568	.	+	.	ID=exon-XM_011248285.4-47;Parent=rna-XM_011248285.4;Dbxref=GeneID:12286,GenBank:XM_011248285.4,MGI:MGI:109482;gbkey=mRNA;gene=Cacna1a;product=calcium channel%2C voltage-dependent%2C P/Q type%2C alpha 1A subunit%2C transcript variant X19;transcript_id=XM_011248285.4;extra_copy_number=0
CM058248.1	Liftoff	exon	94768354	94768389	.	+	.	ID=exon-XM_011248285.4-48;Parent=rna-XM_011248285.4;Dbxref=GeneID:12286,GenBank:XM_011248285.4,MGI:MGI:109482;gbkey=mRNA;gene=Cacna1a;product=calcium channel%2C voltage-dependent%2C P/Q type%2C alpha 1A subunit%2C transcript variant X19;transcript_id=XM_011248285.4;extra_copy_number=0
CM058248.1	Liftoff	exon	94769317	94769503	.	+	.	ID=exon-XM_011248285.4-49;Parent=rna-XM_011248285.4;Dbxref=GeneID:12286,GenBank:XM_011248285.4,MGI:MGI:109482;gbkey=mRNA;gene=Cacna1a;product=calcium channel%2C voltage-dependent%2C P/Q type%2C alpha 1A subunit%2C transcript variant X19;transcript_id=XM_011248285.4;extra_copy_number=0
CM058248.1	Liftoff	exon	94771417	94771670	.	+	.	ID=exon-XM_011248285.4-50;Parent=rna-XM_011248285.4;Dbxref=GeneID:12286,GenBank:XM_011248285.4,MGI:MGI:109482;gbkey=mRNA;gene=Cacna1a;product=calcium channel%2C voltage-dependent%2C P/Q type%2C alpha 1A subunit%2C transcript variant X19;transcript_id=XM_011248285.4;extra_copy_number=0
CM058248.1	Liftoff	exon	94772043	94772194	.	+	.	ID=exon-XM_011248285.4-51;Parent=rna-XM_011248285.4;Dbxref=GeneID:12286,GenBank:XM_011248285.4,MGI:MGI:109482;gbkey=mRNA;gene=Cacna1a;product=calcium channel%2C voltage-dependent%2C P/Q type%2C alpha 1A subunit%2C transcript variant X19;transcript_id=XM_011248285.4;extra_copy_number=0
CM058248.1	Liftoff	exon	94772334	94773056	.	+	.	ID=exon-XM_011248285.4-52;Parent=rna-XM_011248285.4;Dbxref=GeneID:12286,GenBank:XM_011248285.4,MGI:MGI:109482;gbkey=mRNA;gene=Cacna1a;product=calcium channel%2C voltage-dependent%2C P/Q type%2C alpha 1A subunit%2C transcript variant X19;transcript_id=XM_011248285.4;extra_copy_number=0
CM058248.1	Liftoff	CDS	94489205	94489470	.	+	.	ID=cds-XP_011246587.1;Parent=rna-XM_011248285.4;Dbxref=GeneID:12286,GenBank:XP_011246587.1,MGI:MGI:109482;Name=XP_011246587.1;gbkey=CDS;gene=Cacna1a;product=voltage-dependent P/Q-type calcium channel subunit alpha-1A isoform X19;protein_id=XP_011246587.1;extra_copy_number=0
CM058248.1	Liftoff	CDS	94548471	94548770	.	+	.	ID=cds-XP_011246587.1;Parent=rna-XM_011248285.4;Dbxref=GeneID:12286,GenBank:XP_011246587.1,MGI:MGI:109482;Name=XP_011246587.1;gbkey=CDS;gene=Cacna1a;product=voltage-dependent P/Q-type calcium channel subunit alpha-1A isoform X19;protein_id=XP_011246587.1;extra_copy_number=0
CM058248.1	Liftoff	CDS	94594324	94594429	.	+	.	ID=cds-XP_011246587.1;Parent=rna-XM_011248285.4;Dbxref=GeneID:12286,GenBank:XP_011246587.1,MGI:MGI:109482;Name=XP_011246587.1;gbkey=CDS;gene=Cacna1a;product=voltage-dependent P/Q-type calcium channel subunit alpha-1A isoform X19;protein_id=XP_011246587.1;extra_copy_number=0
CM058248.1	Liftoff	CDS	94595520	94595659	.	+	.	ID=cds-XP_011246587.1;Parent=rna-XM_011248285.4;Dbxref=GeneID:12286,GenBank:XP_011246587.1,MGI:MGI:109482;Name=XP_011246587.1;gbkey=CDS;gene=Cacna1a;product=voltage-dependent P/Q-type calcium channel subunit alpha-1A isoform X19;protein_id=XP_011246587.1;extra_copy_number=0
CM058248.1	Liftoff	CDS	94647818	94647909	.	+	.	ID=cds-XP_011246587.1;Parent=rna-XM_011248285.4;Dbxref=GeneID:12286,GenBank:XP_011246587.1,MGI:MGI:109482;Name=XP_011246587.1;gbkey=CDS;gene=Cacna1a;product=voltage-dependent P/Q-type calcium channel subunit alpha-1A isoform X19;protein_id=XP_011246587.1;extra_copy_number=0
CM058248.1	Liftoff	CDS	94651470	94651622	.	+	.	ID=cds-XP_011246587.1;Parent=rna-XM_011248285.4;Dbxref=GeneID:12286,GenBank:XP_011246587.1,MGI:MGI:109482;Name=XP_011246587.1;gbkey=CDS;gene=Cacna1a;product=voltage-dependent P/Q-type calcium channel subunit alpha-1A isoform X19;protein_id=XP_011246587.1;extra_copy_number=0
CM058248.1	Liftoff	CDS	94655873	94656066	.	+	.	ID=cds-XP_011246587.1;Parent=rna-XM_011248285.4;Dbxref=GeneID:12286,GenBank:XP_011246587.1,MGI:MGI:109482;Name=XP_011246587.1;gbkey=CDS;gene=Cacna1a;product=voltage-dependent P/Q-type calcium channel subunit alpha-1A isoform X19;protein_id=XP_011246587.1;extra_copy_number=0
CM058248.1	Liftoff	CDS	94666257	94666360	.	+	.	ID=cds-XP_011246587.1;Parent=rna-XM_011248285.4;Dbxref=GeneID:12286,GenBank:XP_011246587.1,MGI:MGI:109482;Name=XP_011246587.1;gbkey=CDS;gene=Cacna1a;product=voltage-dependent P/Q-type calcium channel subunit alpha-1A isoform X19;protein_id=XP_011246587.1;extra_copy_number=0
CM058248.1	Liftoff	CDS	94668924	94669039	.	+	.	ID=cds-XP_011246587.1;Parent=rna-XM_011248285.4;Dbxref=GeneID:12286,GenBank:XP_011246587.1,MGI:MGI:109482;Name=XP_011246587.1;gbkey=CDS;gene=Cacna1a;product=voltage-dependent P/Q-type calcium channel subunit alpha-1A isoform X19;protein_id=XP_011246587.1;extra_copy_number=0
CM058248.1	Liftoff	CDS	94669265	94669321	.	+	.	ID=cds-XP_011246587.1;Parent=rna-XM_011248285.4;Dbxref=GeneID:12286,GenBank:XP_011246587.1,MGI:MGI:109482;Name=XP_011246587.1;gbkey=CDS;gene=Cacna1a;product=voltage-dependent P/Q-type calcium channel subunit alpha-1A isoform X19;protein_id=XP_011246587.1;extra_copy_number=0
CM058248.1	Liftoff	CDS	94670296	94670391	.	+	.	ID=cds-XP_011246587.1;Parent=rna-XM_011248285.4;Dbxref=GeneID:12286,GenBank:XP_011246587.1,MGI:MGI:109482;Name=XP_011246587.1;gbkey=CDS;gene=Cacna1a;product=voltage-dependent P/Q-type calcium channel subunit alpha-1A isoform X19;protein_id=XP_011246587.1;extra_copy_number=0
CM058248.1	Liftoff	CDS	94677437	94677646	.	+	.	ID=cds-XP_011246587.1;Parent=rna-XM_011248285.4;Dbxref=GeneID:12286,GenBank:XP_011246587.1,MGI:MGI:109482;Name=XP_011246587.1;gbkey=CDS;gene=Cacna1a;product=voltage-dependent P/Q-type calcium channel subunit alpha-1A isoform X19;protein_id=XP_011246587.1;extra_copy_number=0
CM058248.1	Liftoff	CDS	94681372	94681484	.	+	.	ID=cds-XP_011246587.1;Parent=rna-XM_011248285.4;Dbxref=GeneID:12286,GenBank:XP_011246587.1,MGI:MGI:109482;Name=XP_011246587.1;gbkey=CDS;gene=Cacna1a;product=voltage-dependent P/Q-type calcium channel subunit alpha-1A isoform X19;protein_id=XP_011246587.1;extra_copy_number=0
CM058248.1	Liftoff	CDS	94682320	94682432	.	+	.	ID=cds-XP_011246587.1;Parent=rna-XM_011248285.4;Dbxref=GeneID:12286,GenBank:XP_011246587.1,MGI:MGI:109482;Name=XP_011246587.1;gbkey=CDS;gene=Cacna1a;product=voltage-dependent P/Q-type calcium channel subunit alpha-1A isoform X19;protein_id=XP_011246587.1;extra_copy_number=0
CM058248.1	Liftoff	CDS	94682541	94682672	.	+	.	ID=cds-XP_011246587.1;Parent=rna-XM_011248285.4;Dbxref=GeneID:12286,GenBank:XP_011246587.1,MGI:MGI:109482;Name=XP_011246587.1;gbkey=CDS;gene=Cacna1a;product=voltage-dependent P/Q-type calcium channel subunit alpha-1A isoform X19;protein_id=XP_011246587.1;extra_copy_number=0
CM058248.1	Liftoff	CDS	94683228	94683300	.	+	.	ID=cds-XP_011246587.1;Parent=rna-XM_011248285.4;Dbxref=GeneID:12286,GenBank:XP_011246587.1,MGI:MGI:109482;Name=XP_011246587.1;gbkey=CDS;gene=Cacna1a;product=voltage-dependent P/Q-type calcium channel subunit alpha-1A isoform X19;protein_id=XP_011246587.1;extra_copy_number=0
CM058248.1	Liftoff	CDS	94685876	94685993	.	+	.	ID=cds-XP_011246587.1;Parent=rna-XM_011248285.4;Dbxref=GeneID:12286,GenBank:XP_011246587.1,MGI:MGI:109482;Name=XP_011246587.1;gbkey=CDS;gene=Cacna1a;product=voltage-dependent P/Q-type calcium channel subunit alpha-1A isoform X19;protein_id=XP_011246587.1;extra_copy_number=0
CM058248.1	Liftoff	CDS	94686125	94686192	.	+	.	ID=cds-XP_011246587.1;Parent=rna-XM_011248285.4;Dbxref=GeneID:12286,GenBank:XP_011246587.1,MGI:MGI:109482;Name=XP_011246587.1;gbkey=CDS;gene=Cacna1a;product=voltage-dependent P/Q-type calcium channel subunit alpha-1A isoform X19;protein_id=XP_011246587.1;extra_copy_number=0
CM058248.1	Liftoff	CDS	94689567	94689673	.	+	.	ID=cds-XP_011246587.1;Parent=rna-XM_011248285.4;Dbxref=GeneID:12286,GenBank:XP_011246587.1,MGI:MGI:109482;Name=XP_011246587.1;gbkey=CDS;gene=Cacna1a;product=voltage-dependent P/Q-type calcium channel subunit alpha-1A isoform X19;protein_id=XP_011246587.1;extra_copy_number=0
CM058248.1	Liftoff	CDS	94691879	94692553	.	+	.	ID=cds-XP_011246587.1;Parent=rna-XM_011248285.4;Dbxref=GeneID:12286,GenBank:XP_011246587.1,MGI:MGI:109482;Name=XP_011246587.1;gbkey=CDS;gene=Cacna1a;product=voltage-dependent P/Q-type calcium channel subunit alpha-1A isoform X19;protein_id=XP_011246587.1;extra_copy_number=0
CM058248.1	Liftoff	CDS	94698817	94699262	.	+	.	ID=cds-XP_011246587.1;Parent=rna-XM_011248285.4;Dbxref=GeneID:12286,GenBank:XP_011246587.1,MGI:MGI:109482;Name=XP_011246587.1;gbkey=CDS;gene=Cacna1a;product=voltage-dependent P/Q-type calcium channel subunit alpha-1A isoform X19;protein_id=XP_011246587.1;extra_copy_number=0
CM058248.1	Liftoff	CDS	94700488	94700626	.	+	.	ID=cds-XP_011246587.1;Parent=rna-XM_011248285.4;Dbxref=GeneID:12286,GenBank:XP_011246587.1,MGI:MGI:109482;Name=XP_011246587.1;gbkey=CDS;gene=Cacna1a;product=voltage-dependent P/Q-type calcium channel subunit alpha-1A isoform X19;protein_id=XP_011246587.1;extra_copy_number=0
CM058248.1	Liftoff	CDS	94702772	94702901	.	+	.	ID=cds-XP_011246587.1;Parent=rna-XM_011248285.4;Dbxref=GeneID:12286,GenBank:XP_011246587.1,MGI:MGI:109482;Name=XP_011246587.1;gbkey=CDS;gene=Cacna1a;product=voltage-dependent P/Q-type calcium channel subunit alpha-1A isoform X19;protein_id=XP_011246587.1;extra_copy_number=0
CM058248.1	Liftoff	CDS	94704066	94704125	.	+	.	ID=cds-XP_011246587.1;Parent=rna-XM_011248285.4;Dbxref=GeneID:12286,GenBank:XP_011246587.1,MGI:MGI:109482;Name=XP_011246587.1;gbkey=CDS;gene=Cacna1a;product=voltage-dependent P/Q-type calcium channel subunit alpha-1A isoform X19;protein_id=XP_011246587.1;extra_copy_number=0
CM058248.1	Liftoff	CDS	94704656	94704762	.	+	.	ID=cds-XP_011246587.1;Parent=rna-XM_011248285.4;Dbxref=GeneID:12286,GenBank:XP_011246587.1,MGI:MGI:109482;Name=XP_011246587.1;gbkey=CDS;gene=Cacna1a;product=voltage-dependent P/Q-type calcium channel subunit alpha-1A isoform X19;protein_id=XP_011246587.1;extra_copy_number=0
CM058248.1	Liftoff	CDS	94709150	94709161	.	+	.	ID=cds-XP_011246587.1;Parent=rna-XM_011248285.4;Dbxref=GeneID:12286,GenBank:XP_011246587.1,MGI:MGI:109482;Name=XP_011246587.1;gbkey=CDS;gene=Cacna1a;product=voltage-dependent P/Q-type calcium channel subunit alpha-1A isoform X19;protein_id=XP_011246587.1;extra_copy_number=0
CM058248.1	Liftoff	CDS	94712339	94712438	.	+	.	ID=cds-XP_011246587.1;Parent=rna-XM_011248285.4;Dbxref=GeneID:12286,GenBank:XP_011246587.1,MGI:MGI:109482;Name=XP_011246587.1;gbkey=CDS;gene=Cacna1a;product=voltage-dependent P/Q-type calcium channel subunit alpha-1A isoform X19;protein_id=XP_011246587.1;extra_copy_number=0
CM058248.1	Liftoff	CDS	94712932	94713092	.	+	.	ID=cds-XP_011246587.1;Parent=rna-XM_011248285.4;Dbxref=GeneID:12286,GenBank:XP_011246587.1,MGI:MGI:109482;Name=XP_011246587.1;gbkey=CDS;gene=Cacna1a;product=voltage-dependent P/Q-type calcium channel subunit alpha-1A isoform X19;protein_id=XP_011246587.1;extra_copy_number=0
CM058248.1	Liftoff	CDS	94714083	94714220	.	+	.	ID=cds-XP_011246587.1;Parent=rna-XM_011248285.4;Dbxref=GeneID:12286,GenBank:XP_011246587.1,MGI:MGI:109482;Name=XP_011246587.1;gbkey=CDS;gene=Cacna1a;product=voltage-dependent P/Q-type calcium channel subunit alpha-1A isoform X19;protein_id=XP_011246587.1;extra_copy_number=0
CM058248.1	Liftoff	CDS	94716428	94716629	.	+	.	ID=cds-XP_011246587.1;Parent=rna-XM_011248285.4;Dbxref=GeneID:12286,GenBank:XP_011246587.1,MGI:MGI:109482;Name=XP_011246587.1;gbkey=CDS;gene=Cacna1a;product=voltage-dependent P/Q-type calcium channel subunit alpha-1A isoform X19;protein_id=XP_011246587.1;extra_copy_number=0
CM058248.1	Liftoff	CDS	94719916	94720080	.	+	.	ID=cds-XP_011246587.1;Parent=rna-XM_011248285.4;Dbxref=GeneID:12286,GenBank:XP_011246587.1,MGI:MGI:109482;Name=XP_011246587.1;gbkey=CDS;gene=Cacna1a;product=voltage-dependent P/Q-type calcium channel subunit alpha-1A isoform X19;protein_id=XP_011246587.1;extra_copy_number=0
CM058248.1	Liftoff	CDS	94721620	94721730	.	+	.	ID=cds-XP_011246587.1;Parent=rna-XM_011248285.4;Dbxref=GeneID:12286,GenBank:XP_011246587.1,MGI:MGI:109482;Name=XP_011246587.1;gbkey=CDS;gene=Cacna1a;product=voltage-dependent P/Q-type calcium channel subunit alpha-1A isoform X19;protein_id=XP_011246587.1;extra_copy_number=0
CM058248.1	Liftoff	CDS	94727010	94727093	.	+	.	ID=cds-XP_011246587.1;Parent=rna-XM_011248285.4;Dbxref=GeneID:12286,GenBank:XP_011246587.1,MGI:MGI:109482;Name=XP_011246587.1;gbkey=CDS;gene=Cacna1a;product=voltage-dependent P/Q-type calcium channel subunit alpha-1A isoform X19;protein_id=XP_011246587.1;extra_copy_number=0
CM058248.1	Liftoff	CDS	94730353	94730358	.	+	.	ID=cds-XP_011246587.1;Parent=rna-XM_011248285.4;Dbxref=GeneID:12286,GenBank:XP_011246587.1,MGI:MGI:109482;Name=XP_011246587.1;gbkey=CDS;gene=Cacna1a;product=voltage-dependent P/Q-type calcium channel subunit alpha-1A isoform X19;protein_id=XP_011246587.1;extra_copy_number=0
CM058248.1	Liftoff	CDS	94734262	94734378	.	+	.	ID=cds-XP_011246587.1;Parent=rna-XM_011248285.4;Dbxref=GeneID:12286,GenBank:XP_011246587.1,MGI:MGI:109482;Name=XP_011246587.1;gbkey=CDS;gene=Cacna1a;product=voltage-dependent P/Q-type calcium channel subunit alpha-1A isoform X19;protein_id=XP_011246587.1;extra_copy_number=0
CM058248.1	Liftoff	CDS	94734629	94734694	.	+	.	ID=cds-XP_011246587.1;Parent=rna-XM_011248285.4;Dbxref=GeneID:12286,GenBank:XP_011246587.1,MGI:MGI:109482;Name=XP_011246587.1;gbkey=CDS;gene=Cacna1a;product=voltage-dependent P/Q-type calcium channel subunit alpha-1A isoform X19;protein_id=XP_011246587.1;extra_copy_number=0
CM058248.1	Liftoff	CDS	94734797	94734912	.	+	.	ID=cds-XP_011246587.1;Parent=rna-XM_011248285.4;Dbxref=GeneID:12286,GenBank:XP_011246587.1,MGI:MGI:109482;Name=XP_011246587.1;gbkey=CDS;gene=Cacna1a;product=voltage-dependent P/Q-type calcium channel subunit alpha-1A isoform X19;protein_id=XP_011246587.1;extra_copy_number=0
CM058248.1	Liftoff	CDS	94744469	94744619	.	+	.	ID=cds-XP_011246587.1;Parent=rna-XM_011248285.4;Dbxref=GeneID:12286,GenBank:XP_011246587.1,MGI:MGI:109482;Name=XP_011246587.1;gbkey=CDS;gene=Cacna1a;product=voltage-dependent P/Q-type calcium channel subunit alpha-1A isoform X19;protein_id=XP_011246587.1;extra_copy_number=0
CM058248.1	Liftoff	CDS	94745156	94745283	.	+	.	ID=cds-XP_011246587.1;Parent=rna-XM_011248285.4;Dbxref=GeneID:12286,GenBank:XP_011246587.1,MGI:MGI:109482;Name=XP_011246587.1;gbkey=CDS;gene=Cacna1a;product=voltage-dependent P/Q-type calcium channel subunit alpha-1A isoform X19;protein_id=XP_011246587.1;extra_copy_number=0
CM058248.1	Liftoff	CDS	94747560	94747656	.	+	.	ID=cds-XP_011246587.1;Parent=rna-XM_011248285.4;Dbxref=GeneID:12286,GenBank:XP_011246587.1,MGI:MGI:109482;Name=XP_011246587.1;gbkey=CDS;gene=Cacna1a;product=voltage-dependent P/Q-type calcium channel subunit alpha-1A isoform X19;protein_id=XP_011246587.1;extra_copy_number=0
CM058248.1	Liftoff	CDS	94750657	94750762	.	+	.	ID=cds-XP_011246587.1;Parent=rna-XM_011248285.4;Dbxref=GeneID:12286,GenBank:XP_011246587.1,MGI:MGI:109482;Name=XP_011246587.1;gbkey=CDS;gene=Cacna1a;product=voltage-dependent P/Q-type calcium channel subunit alpha-1A isoform X19;protein_id=XP_011246587.1;extra_copy_number=0
CM058248.1	Liftoff	CDS	94762408	94762515	.	+	.	ID=cds-XP_011246587.1;Parent=rna-XM_011248285.4;Dbxref=GeneID:12286,GenBank:XP_011246587.1,MGI:MGI:109482;Name=XP_011246587.1;gbkey=CDS;gene=Cacna1a;product=voltage-dependent P/Q-type calcium channel subunit alpha-1A isoform X19;protein_id=XP_011246587.1;extra_copy_number=0
CM058248.1	Liftoff	CDS	94762630	94762730	.	+	.	ID=cds-XP_011246587.1;Parent=rna-XM_011248285.4;Dbxref=GeneID:12286,GenBank:XP_011246587.1,MGI:MGI:109482;Name=XP_011246587.1;gbkey=CDS;gene=Cacna1a;product=voltage-dependent P/Q-type calcium channel subunit alpha-1A isoform X19;protein_id=XP_011246587.1;extra_copy_number=0
CM058248.1	Liftoff	CDS	94766012	94766121	.	+	.	ID=cds-XP_011246587.1;Parent=rna-XM_011248285.4;Dbxref=GeneID:12286,GenBank:XP_011246587.1,MGI:MGI:109482;Name=XP_011246587.1;gbkey=CDS;gene=Cacna1a;product=voltage-dependent P/Q-type calcium channel subunit alpha-1A isoform X19;protein_id=XP_011246587.1;extra_copy_number=0
CM058248.1	Liftoff	CDS	94766218	94766356	.	+	.	ID=cds-XP_011246587.1;Parent=rna-XM_011248285.4;Dbxref=GeneID:12286,GenBank:XP_011246587.1,MGI:MGI:109482;Name=XP_011246587.1;gbkey=CDS;gene=Cacna1a;product=voltage-dependent P/Q-type calcium channel subunit alpha-1A isoform X19;protein_id=XP_011246587.1;extra_copy_number=0
CM058248.1	Liftoff	CDS	94766455	94766568	.	+	.	ID=cds-XP_011246587.1;Parent=rna-XM_011248285.4;Dbxref=GeneID:12286,GenBank:XP_011246587.1,MGI:MGI:109482;Name=XP_011246587.1;gbkey=CDS;gene=Cacna1a;product=voltage-dependent P/Q-type calcium channel subunit alpha-1A isoform X19;protein_id=XP_011246587.1;extra_copy_number=0
CM058248.1	Liftoff	CDS	94768354	94768389	.	+	.	ID=cds-XP_011246587.1;Parent=rna-XM_011248285.4;Dbxref=GeneID:12286,GenBank:XP_011246587.1,MGI:MGI:109482;Name=XP_011246587.1;gbkey=CDS;gene=Cacna1a;product=voltage-dependent P/Q-type calcium channel subunit alpha-1A isoform X19;protein_id=XP_011246587.1;extra_copy_number=0
CM058248.1	Liftoff	CDS	94769317	94769503	.	+	.	ID=cds-XP_011246587.1;Parent=rna-XM_011248285.4;Dbxref=GeneID:12286,GenBank:XP_011246587.1,MGI:MGI:109482;Name=XP_011246587.1;gbkey=CDS;gene=Cacna1a;product=voltage-dependent P/Q-type calcium channel subunit alpha-1A isoform X19;protein_id=XP_011246587.1;extra_copy_number=0
CM058248.1	Liftoff	CDS	94771417	94771670	.	+	.	ID=cds-XP_011246587.1;Parent=rna-XM_011248285.4;Dbxref=GeneID:12286,GenBank:XP_011246587.1,MGI:MGI:109482;Name=XP_011246587.1;gbkey=CDS;gene=Cacna1a;product=voltage-dependent P/Q-type calcium channel subunit alpha-1A isoform X19;protein_id=XP_011246587.1;extra_copy_number=0
CM058248.1	Liftoff	CDS	94772043	94772194	.	+	.	ID=cds-XP_011246587.1;Parent=rna-XM_011248285.4;Dbxref=GeneID:12286,GenBank:XP_011246587.1,MGI:MGI:109482;Name=XP_011246587.1;gbkey=CDS;gene=Cacna1a;product=voltage-dependent P/Q-type calcium channel subunit alpha-1A isoform X19;protein_id=XP_011246587.1;extra_copy_number=0
CM058248.1	Liftoff	CDS	94772334	94772541	.	+	.	ID=cds-XP_011246587.1;Parent=rna-XM_011248285.4;Dbxref=GeneID:12286,GenBank:XP_011246587.1,MGI:MGI:109482;Name=XP_011246587.1;gbkey=CDS;gene=Cacna1a;product=voltage-dependent P/Q-type calcium channel subunit alpha-1A isoform X19;protein_id=XP_011246587.1;extra_copy_number=0
CM058248.1	Liftoff	mRNA	94470691	94773034	.	+	.	ID=rna-XM_030243260.2;Parent=gene-Cacna1a;Dbxref=GeneID:12286,GenBank:XM_030243260.2,MGI:MGI:109482;Name=XM_030243260.2;gbkey=mRNA;gene=Cacna1a;model_evidence=Supporting evidence includes similarity to: 14 ESTs%2C 1 Protein%2C 344 long SRA reads%2C and 100%25 coverage of the annotated genomic feature by RNAseq alignments%2C including 7 samples with support for all annotated introns;product=calcium channel%2C voltage-dependent%2C P/Q type%2C alpha 1A subunit%2C transcript variant X17;transcript_id=XM_030243260.2;matches_ref_protein=True;valid_ORF=True;extra_copy_number=0
CM058248.1	Liftoff	exon	94470691	94471112	.	+	.	ID=exon-XM_030243260.2-1;Parent=rna-XM_030243260.2;Dbxref=GeneID:12286,GenBank:XM_030243260.2,MGI:MGI:109482;gbkey=mRNA;gene=Cacna1a;product=calcium channel%2C voltage-dependent%2C P/Q type%2C alpha 1A subunit%2C transcript variant X17;transcript_id=XM_030243260.2;extra_copy_number=0
CM058248.1	Liftoff	exon	94489170	94489470	.	+	.	ID=exon-XM_030243260.2-2;Parent=rna-XM_030243260.2;Dbxref=GeneID:12286,GenBank:XM_030243260.2,MGI:MGI:109482;gbkey=mRNA;gene=Cacna1a;product=calcium channel%2C voltage-dependent%2C P/Q type%2C alpha 1A subunit%2C transcript variant X17;transcript_id=XM_030243260.2;extra_copy_number=0
CM058248.1	Liftoff	exon	94548471	94548770	.	+	.	ID=exon-XM_030243260.2-3;Parent=rna-XM_030243260.2;Dbxref=GeneID:12286,GenBank:XM_030243260.2,MGI:MGI:109482;gbkey=mRNA;gene=Cacna1a;product=calcium channel%2C voltage-dependent%2C P/Q type%2C alpha 1A subunit%2C transcript variant X17;transcript_id=XM_030243260.2;extra_copy_number=0
CM058248.1	Liftoff	exon	94594324	94594429	.	+	.	ID=exon-XM_030243260.2-4;Parent=rna-XM_030243260.2;Dbxref=GeneID:12286,GenBank:XM_030243260.2,MGI:MGI:109482;gbkey=mRNA;gene=Cacna1a;product=calcium channel%2C voltage-dependent%2C P/Q type%2C alpha 1A subunit%2C transcript variant X17;transcript_id=XM_030243260.2;extra_copy_number=0
CM058248.1	Liftoff	exon	94595520	94595659	.	+	.	ID=exon-XM_030243260.2-5;Parent=rna-XM_030243260.2;Dbxref=GeneID:12286,GenBank:XM_030243260.2,MGI:MGI:109482;gbkey=mRNA;gene=Cacna1a;product=calcium channel%2C voltage-dependent%2C P/Q type%2C alpha 1A subunit%2C transcript variant X17;transcript_id=XM_030243260.2;extra_copy_number=0
CM058248.1	Liftoff	exon	94647818	94647909	.	+	.	ID=exon-XM_030243260.2-6;Parent=rna-XM_030243260.2;Dbxref=GeneID:12286,GenBank:XM_030243260.2,MGI:MGI:109482;gbkey=mRNA;gene=Cacna1a;product=calcium channel%2C voltage-dependent%2C P/Q type%2C alpha 1A subunit%2C transcript variant X17;transcript_id=XM_030243260.2;extra_copy_number=0
CM058248.1	Liftoff	exon	94651470	94651622	.	+	.	ID=exon-XM_030243260.2-7;Parent=rna-XM_030243260.2;Dbxref=GeneID:12286,GenBank:XM_030243260.2,MGI:MGI:109482;gbkey=mRNA;gene=Cacna1a;product=calcium channel%2C voltage-dependent%2C P/Q type%2C alpha 1A subunit%2C transcript variant X17;transcript_id=XM_030243260.2;extra_copy_number=0
CM058248.1	Liftoff	exon	94655873	94656066	.	+	.	ID=exon-XM_030243260.2-8;Parent=rna-XM_030243260.2;Dbxref=GeneID:12286,GenBank:XM_030243260.2,MGI:MGI:109482;gbkey=mRNA;gene=Cacna1a;product=calcium channel%2C voltage-dependent%2C P/Q type%2C alpha 1A subunit%2C transcript variant X17;transcript_id=XM_030243260.2;extra_copy_number=0
CM058248.1	Liftoff	exon	94666257	94666360	.	+	.	ID=exon-XM_030243260.2-9;Parent=rna-XM_030243260.2;Dbxref=GeneID:12286,GenBank:XM_030243260.2,MGI:MGI:109482;gbkey=mRNA;gene=Cacna1a;product=calcium channel%2C voltage-dependent%2C P/Q type%2C alpha 1A subunit%2C transcript variant X17;transcript_id=XM_030243260.2;extra_copy_number=0
CM058248.1	Liftoff	exon	94668924	94669039	.	+	.	ID=exon-XM_030243260.2-10;Parent=rna-XM_030243260.2;Dbxref=GeneID:12286,GenBank:XM_030243260.2,MGI:MGI:109482;gbkey=mRNA;gene=Cacna1a;product=calcium channel%2C voltage-dependent%2C P/Q type%2C alpha 1A subunit%2C transcript variant X17;transcript_id=XM_030243260.2;extra_copy_number=0
CM058248.1	Liftoff	exon	94669265	94669321	.	+	.	ID=exon-XM_030243260.2-11;Parent=rna-XM_030243260.2;Dbxref=GeneID:12286,GenBank:XM_030243260.2,MGI:MGI:109482;gbkey=mRNA;gene=Cacna1a;product=calcium channel%2C voltage-dependent%2C P/Q type%2C alpha 1A subunit%2C transcript variant X17;transcript_id=XM_030243260.2;extra_copy_number=0
CM058248.1	Liftoff	exon	94670296	94670391	.	+	.	ID=exon-XM_030243260.2-12;Parent=rna-XM_030243260.2;Dbxref=GeneID:12286,GenBank:XM_030243260.2,MGI:MGI:109482;gbkey=mRNA;gene=Cacna1a;product=calcium channel%2C voltage-dependent%2C P/Q type%2C alpha 1A subunit%2C transcript variant X17;transcript_id=XM_030243260.2;extra_copy_number=0
CM058248.1	Liftoff	exon	94677437	94677646	.	+	.	ID=exon-XM_030243260.2-13;Parent=rna-XM_030243260.2;Dbxref=GeneID:12286,GenBank:XM_030243260.2,MGI:MGI:109482;gbkey=mRNA;gene=Cacna1a;product=calcium channel%2C voltage-dependent%2C P/Q type%2C alpha 1A subunit%2C transcript variant X17;transcript_id=XM_030243260.2;extra_copy_number=0
CM058248.1	Liftoff	exon	94681372	94681484	.	+	.	ID=exon-XM_030243260.2-14;Parent=rna-XM_030243260.2;Dbxref=GeneID:12286,GenBank:XM_030243260.2,MGI:MGI:109482;gbkey=mRNA;gene=Cacna1a;product=calcium channel%2C voltage-dependent%2C P/Q type%2C alpha 1A subunit%2C transcript variant X17;transcript_id=XM_030243260.2;extra_copy_number=0
CM058248.1	Liftoff	exon	94682320	94682432	.	+	.	ID=exon-XM_030243260.2-15;Parent=rna-XM_030243260.2;Dbxref=GeneID:12286,GenBank:XM_030243260.2,MGI:MGI:109482;gbkey=mRNA;gene=Cacna1a;product=calcium channel%2C voltage-dependent%2C P/Q type%2C alpha 1A subunit%2C transcript variant X17;transcript_id=XM_030243260.2;extra_copy_number=0
CM058248.1	Liftoff	exon	94682541	94682672	.	+	.	ID=exon-XM_030243260.2-16;Parent=rna-XM_030243260.2;Dbxref=GeneID:12286,GenBank:XM_030243260.2,MGI:MGI:109482;gbkey=mRNA;gene=Cacna1a;product=calcium channel%2C voltage-dependent%2C P/Q type%2C alpha 1A subunit%2C transcript variant X17;transcript_id=XM_030243260.2;extra_copy_number=0
CM058248.1	Liftoff	exon	94683228	94683300	.	+	.	ID=exon-XM_030243260.2-17;Parent=rna-XM_030243260.2;Dbxref=GeneID:12286,GenBank:XM_030243260.2,MGI:MGI:109482;gbkey=mRNA;gene=Cacna1a;product=calcium channel%2C voltage-dependent%2C P/Q type%2C alpha 1A subunit%2C transcript variant X17;transcript_id=XM_030243260.2;extra_copy_number=0
CM058248.1	Liftoff	exon	94685876	94685993	.	+	.	ID=exon-XM_030243260.2-18;Parent=rna-XM_030243260.2;Dbxref=GeneID:12286,GenBank:XM_030243260.2,MGI:MGI:109482;gbkey=mRNA;gene=Cacna1a;product=calcium channel%2C voltage-dependent%2C P/Q type%2C alpha 1A subunit%2C transcript variant X17;transcript_id=XM_030243260.2;extra_copy_number=0
CM058248.1	Liftoff	exon	94686125	94686192	.	+	.	ID=exon-XM_030243260.2-19;Parent=rna-XM_030243260.2;Dbxref=GeneID:12286,GenBank:XM_030243260.2,MGI:MGI:109482;gbkey=mRNA;gene=Cacna1a;product=calcium channel%2C voltage-dependent%2C P/Q type%2C alpha 1A subunit%2C transcript variant X17;transcript_id=XM_030243260.2;extra_copy_number=0
CM058248.1	Liftoff	exon	94689567	94689673	.	+	.	ID=exon-XM_030243260.2-20;Parent=rna-XM_030243260.2;Dbxref=GeneID:12286,GenBank:XM_030243260.2,MGI:MGI:109482;gbkey=mRNA;gene=Cacna1a;product=calcium channel%2C voltage-dependent%2C P/Q type%2C alpha 1A subunit%2C transcript variant X17;transcript_id=XM_030243260.2;extra_copy_number=0
CM058248.1	Liftoff	exon	94691879	94692553	.	+	.	ID=exon-XM_030243260.2-21;Parent=rna-XM_030243260.2;Dbxref=GeneID:12286,GenBank:XM_030243260.2,MGI:MGI:109482;gbkey=mRNA;gene=Cacna1a;product=calcium channel%2C voltage-dependent%2C P/Q type%2C alpha 1A subunit%2C transcript variant X17;transcript_id=XM_030243260.2;extra_copy_number=0
CM058248.1	Liftoff	exon	94698817	94699262	.	+	.	ID=exon-XM_030243260.2-22;Parent=rna-XM_030243260.2;Dbxref=GeneID:12286,GenBank:XM_030243260.2,MGI:MGI:109482;gbkey=mRNA;gene=Cacna1a;product=calcium channel%2C voltage-dependent%2C P/Q type%2C alpha 1A subunit%2C transcript variant X17;transcript_id=XM_030243260.2;extra_copy_number=0
CM058248.1	Liftoff	exon	94700488	94700626	.	+	.	ID=exon-XM_030243260.2-23;Parent=rna-XM_030243260.2;Dbxref=GeneID:12286,GenBank:XM_030243260.2,MGI:MGI:109482;gbkey=mRNA;gene=Cacna1a;product=calcium channel%2C voltage-dependent%2C P/Q type%2C alpha 1A subunit%2C transcript variant X17;transcript_id=XM_030243260.2;extra_copy_number=0
CM058248.1	Liftoff	exon	94702772	94702901	.	+	.	ID=exon-XM_030243260.2-24;Parent=rna-XM_030243260.2;Dbxref=GeneID:12286,GenBank:XM_030243260.2,MGI:MGI:109482;gbkey=mRNA;gene=Cacna1a;product=calcium channel%2C voltage-dependent%2C P/Q type%2C alpha 1A subunit%2C transcript variant X17;transcript_id=XM_030243260.2;extra_copy_number=0
CM058248.1	Liftoff	exon	94704066	94704125	.	+	.	ID=exon-XM_030243260.2-25;Parent=rna-XM_030243260.2;Dbxref=GeneID:12286,GenBank:XM_030243260.2,MGI:MGI:109482;gbkey=mRNA;gene=Cacna1a;product=calcium channel%2C voltage-dependent%2C P/Q type%2C alpha 1A subunit%2C transcript variant X17;transcript_id=XM_030243260.2;extra_copy_number=0
CM058248.1	Liftoff	exon	94704656	94704762	.	+	.	ID=exon-XM_030243260.2-26;Parent=rna-XM_030243260.2;Dbxref=GeneID:12286,GenBank:XM_030243260.2,MGI:MGI:109482;gbkey=mRNA;gene=Cacna1a;product=calcium channel%2C voltage-dependent%2C P/Q type%2C alpha 1A subunit%2C transcript variant X17;transcript_id=XM_030243260.2;extra_copy_number=0
CM058248.1	Liftoff	exon	94712339	94712438	.	+	.	ID=exon-XM_030243260.2-27;Parent=rna-XM_030243260.2;Dbxref=GeneID:12286,GenBank:XM_030243260.2,MGI:MGI:109482;gbkey=mRNA;gene=Cacna1a;product=calcium channel%2C voltage-dependent%2C P/Q type%2C alpha 1A subunit%2C transcript variant X17;transcript_id=XM_030243260.2;extra_copy_number=0
CM058248.1	Liftoff	exon	94712932	94713092	.	+	.	ID=exon-XM_030243260.2-28;Parent=rna-XM_030243260.2;Dbxref=GeneID:12286,GenBank:XM_030243260.2,MGI:MGI:109482;gbkey=mRNA;gene=Cacna1a;product=calcium channel%2C voltage-dependent%2C P/Q type%2C alpha 1A subunit%2C transcript variant X17;transcript_id=XM_030243260.2;extra_copy_number=0
CM058248.1	Liftoff	exon	94714083	94714220	.	+	.	ID=exon-XM_030243260.2-29;Parent=rna-XM_030243260.2;Dbxref=GeneID:12286,GenBank:XM_030243260.2,MGI:MGI:109482;gbkey=mRNA;gene=Cacna1a;product=calcium channel%2C voltage-dependent%2C P/Q type%2C alpha 1A subunit%2C transcript variant X17;transcript_id=XM_030243260.2;extra_copy_number=0
CM058248.1	Liftoff	exon	94716428	94716629	.	+	.	ID=exon-XM_030243260.2-30;Parent=rna-XM_030243260.2;Dbxref=GeneID:12286,GenBank:XM_030243260.2,MGI:MGI:109482;gbkey=mRNA;gene=Cacna1a;product=calcium channel%2C voltage-dependent%2C P/Q type%2C alpha 1A subunit%2C transcript variant X17;transcript_id=XM_030243260.2;extra_copy_number=0
CM058248.1	Liftoff	exon	94719916	94720080	.	+	.	ID=exon-XM_030243260.2-31;Parent=rna-XM_030243260.2;Dbxref=GeneID:12286,GenBank:XM_030243260.2,MGI:MGI:109482;gbkey=mRNA;gene=Cacna1a;product=calcium channel%2C voltage-dependent%2C P/Q type%2C alpha 1A subunit%2C transcript variant X17;transcript_id=XM_030243260.2;extra_copy_number=0
CM058248.1	Liftoff	exon	94721620	94721730	.	+	.	ID=exon-XM_030243260.2-32;Parent=rna-XM_030243260.2;Dbxref=GeneID:12286,GenBank:XM_030243260.2,MGI:MGI:109482;gbkey=mRNA;gene=Cacna1a;product=calcium channel%2C voltage-dependent%2C P/Q type%2C alpha 1A subunit%2C transcript variant X17;transcript_id=XM_030243260.2;extra_copy_number=0
CM058248.1	Liftoff	exon	94727010	94727093	.	+	.	ID=exon-XM_030243260.2-33;Parent=rna-XM_030243260.2;Dbxref=GeneID:12286,GenBank:XM_030243260.2,MGI:MGI:109482;gbkey=mRNA;gene=Cacna1a;product=calcium channel%2C voltage-dependent%2C P/Q type%2C alpha 1A subunit%2C transcript variant X17;transcript_id=XM_030243260.2;extra_copy_number=0
CM058248.1	Liftoff	exon	94734262	94734378	.	+	.	ID=exon-XM_030243260.2-34;Parent=rna-XM_030243260.2;Dbxref=GeneID:12286,GenBank:XM_030243260.2,MGI:MGI:109482;gbkey=mRNA;gene=Cacna1a;product=calcium channel%2C voltage-dependent%2C P/Q type%2C alpha 1A subunit%2C transcript variant X17;transcript_id=XM_030243260.2;extra_copy_number=0
CM058248.1	Liftoff	exon	94734629	94734694	.	+	.	ID=exon-XM_030243260.2-35;Parent=rna-XM_030243260.2;Dbxref=GeneID:12286,GenBank:XM_030243260.2,MGI:MGI:109482;gbkey=mRNA;gene=Cacna1a;product=calcium channel%2C voltage-dependent%2C P/Q type%2C alpha 1A subunit%2C transcript variant X17;transcript_id=XM_030243260.2;extra_copy_number=0
CM058248.1	Liftoff	exon	94734797	94734912	.	+	.	ID=exon-XM_030243260.2-36;Parent=rna-XM_030243260.2;Dbxref=GeneID:12286,GenBank:XM_030243260.2,MGI:MGI:109482;gbkey=mRNA;gene=Cacna1a;product=calcium channel%2C voltage-dependent%2C P/Q type%2C alpha 1A subunit%2C transcript variant X17;transcript_id=XM_030243260.2;extra_copy_number=0
CM058248.1	Liftoff	exon	94744469	94744619	.	+	.	ID=exon-XM_030243260.2-37;Parent=rna-XM_030243260.2;Dbxref=GeneID:12286,GenBank:XM_030243260.2,MGI:MGI:109482;gbkey=mRNA;gene=Cacna1a;product=calcium channel%2C voltage-dependent%2C P/Q type%2C alpha 1A subunit%2C transcript variant X17;transcript_id=XM_030243260.2;extra_copy_number=0
CM058248.1	Liftoff	exon	94745156	94745283	.	+	.	ID=exon-XM_030243260.2-38;Parent=rna-XM_030243260.2;Dbxref=GeneID:12286,GenBank:XM_030243260.2,MGI:MGI:109482;gbkey=mRNA;gene=Cacna1a;product=calcium channel%2C voltage-dependent%2C P/Q type%2C alpha 1A subunit%2C transcript variant X17;transcript_id=XM_030243260.2;extra_copy_number=0
CM058248.1	Liftoff	exon	94748439	94748535	.	+	.	ID=exon-XM_030243260.2-39;Parent=rna-XM_030243260.2;Dbxref=GeneID:12286,GenBank:XM_030243260.2,MGI:MGI:109482;gbkey=mRNA;gene=Cacna1a;product=calcium channel%2C voltage-dependent%2C P/Q type%2C alpha 1A subunit%2C transcript variant X17;transcript_id=XM_030243260.2;extra_copy_number=0
CM058248.1	Liftoff	exon	94750657	94750762	.	+	.	ID=exon-XM_030243260.2-40;Parent=rna-XM_030243260.2;Dbxref=GeneID:12286,GenBank:XM_030243260.2,MGI:MGI:109482;gbkey=mRNA;gene=Cacna1a;product=calcium channel%2C voltage-dependent%2C P/Q type%2C alpha 1A subunit%2C transcript variant X17;transcript_id=XM_030243260.2;extra_copy_number=0
CM058248.1	Liftoff	exon	94762408	94762515	.	+	.	ID=exon-XM_030243260.2-41;Parent=rna-XM_030243260.2;Dbxref=GeneID:12286,GenBank:XM_030243260.2,MGI:MGI:109482;gbkey=mRNA;gene=Cacna1a;product=calcium channel%2C voltage-dependent%2C P/Q type%2C alpha 1A subunit%2C transcript variant X17;transcript_id=XM_030243260.2;extra_copy_number=0
CM058248.1	Liftoff	exon	94762630	94762730	.	+	.	ID=exon-XM_030243260.2-42;Parent=rna-XM_030243260.2;Dbxref=GeneID:12286,GenBank:XM_030243260.2,MGI:MGI:109482;gbkey=mRNA;gene=Cacna1a;product=calcium channel%2C voltage-dependent%2C P/Q type%2C alpha 1A subunit%2C transcript variant X17;transcript_id=XM_030243260.2;extra_copy_number=0
CM058248.1	Liftoff	exon	94766012	94766121	.	+	.	ID=exon-XM_030243260.2-43;Parent=rna-XM_030243260.2;Dbxref=GeneID:12286,GenBank:XM_030243260.2,MGI:MGI:109482;gbkey=mRNA;gene=Cacna1a;product=calcium channel%2C voltage-dependent%2C P/Q type%2C alpha 1A subunit%2C transcript variant X17;transcript_id=XM_030243260.2;extra_copy_number=0
CM058248.1	Liftoff	exon	94766218	94766356	.	+	.	ID=exon-XM_030243260.2-44;Parent=rna-XM_030243260.2;Dbxref=GeneID:12286,GenBank:XM_030243260.2,MGI:MGI:109482;gbkey=mRNA;gene=Cacna1a;product=calcium channel%2C voltage-dependent%2C P/Q type%2C alpha 1A subunit%2C transcript variant X17;transcript_id=XM_030243260.2;extra_copy_number=0
CM058248.1	Liftoff	exon	94766455	94766568	.	+	.	ID=exon-XM_030243260.2-45;Parent=rna-XM_030243260.2;Dbxref=GeneID:12286,GenBank:XM_030243260.2,MGI:MGI:109482;gbkey=mRNA;gene=Cacna1a;product=calcium channel%2C voltage-dependent%2C P/Q type%2C alpha 1A subunit%2C transcript variant X17;transcript_id=XM_030243260.2;extra_copy_number=0
CM058248.1	Liftoff	exon	94769317	94769503	.	+	.	ID=exon-XM_030243260.2-46;Parent=rna-XM_030243260.2;Dbxref=GeneID:12286,GenBank:XM_030243260.2,MGI:MGI:109482;gbkey=mRNA;gene=Cacna1a;product=calcium channel%2C voltage-dependent%2C P/Q type%2C alpha 1A subunit%2C transcript variant X17;transcript_id=XM_030243260.2;extra_copy_number=0
CM058248.1	Liftoff	exon	94771417	94771670	.	+	.	ID=exon-XM_030243260.2-47;Parent=rna-XM_030243260.2;Dbxref=GeneID:12286,GenBank:XM_030243260.2,MGI:MGI:109482;gbkey=mRNA;gene=Cacna1a;product=calcium channel%2C voltage-dependent%2C P/Q type%2C alpha 1A subunit%2C transcript variant X17;transcript_id=XM_030243260.2;extra_copy_number=0
CM058248.1	Liftoff	exon	94772043	94773034	.	+	.	ID=exon-XM_030243260.2-48;Parent=rna-XM_030243260.2;Dbxref=GeneID:12286,GenBank:XM_030243260.2,MGI:MGI:109482;gbkey=mRNA;gene=Cacna1a;product=calcium channel%2C voltage-dependent%2C P/Q type%2C alpha 1A subunit%2C transcript variant X17;transcript_id=XM_030243260.2;extra_copy_number=0
CM058248.1	Liftoff	CDS	94489205	94489470	.	+	.	ID=cds-XP_030099120.1;Parent=rna-XM_030243260.2;Dbxref=GeneID:12286,GenBank:XP_030099120.1,MGI:MGI:109482;Name=XP_030099120.1;gbkey=CDS;gene=Cacna1a;product=voltage-dependent P/Q-type calcium channel subunit alpha-1A isoform X17;protein_id=XP_030099120.1;extra_copy_number=0
CM058248.1	Liftoff	CDS	94548471	94548770	.	+	.	ID=cds-XP_030099120.1;Parent=rna-XM_030243260.2;Dbxref=GeneID:12286,GenBank:XP_030099120.1,MGI:MGI:109482;Name=XP_030099120.1;gbkey=CDS;gene=Cacna1a;product=voltage-dependent P/Q-type calcium channel subunit alpha-1A isoform X17;protein_id=XP_030099120.1;extra_copy_number=0
CM058248.1	Liftoff	CDS	94594324	94594429	.	+	.	ID=cds-XP_030099120.1;Parent=rna-XM_030243260.2;Dbxref=GeneID:12286,GenBank:XP_030099120.1,MGI:MGI:109482;Name=XP_030099120.1;gbkey=CDS;gene=Cacna1a;product=voltage-dependent P/Q-type calcium channel subunit alpha-1A isoform X17;protein_id=XP_030099120.1;extra_copy_number=0
CM058248.1	Liftoff	CDS	94595520	94595659	.	+	.	ID=cds-XP_030099120.1;Parent=rna-XM_030243260.2;Dbxref=GeneID:12286,GenBank:XP_030099120.1,MGI:MGI:109482;Name=XP_030099120.1;gbkey=CDS;gene=Cacna1a;product=voltage-dependent P/Q-type calcium channel subunit alpha-1A isoform X17;protein_id=XP_030099120.1;extra_copy_number=0
CM058248.1	Liftoff	CDS	94647818	94647909	.	+	.	ID=cds-XP_030099120.1;Parent=rna-XM_030243260.2;Dbxref=GeneID:12286,GenBank:XP_030099120.1,MGI:MGI:109482;Name=XP_030099120.1;gbkey=CDS;gene=Cacna1a;product=voltage-dependent P/Q-type calcium channel subunit alpha-1A isoform X17;protein_id=XP_030099120.1;extra_copy_number=0
CM058248.1	Liftoff	CDS	94651470	94651622	.	+	.	ID=cds-XP_030099120.1;Parent=rna-XM_030243260.2;Dbxref=GeneID:12286,GenBank:XP_030099120.1,MGI:MGI:109482;Name=XP_030099120.1;gbkey=CDS;gene=Cacna1a;product=voltage-dependent P/Q-type calcium channel subunit alpha-1A isoform X17;protein_id=XP_030099120.1;extra_copy_number=0
CM058248.1	Liftoff	CDS	94655873	94656066	.	+	.	ID=cds-XP_030099120.1;Parent=rna-XM_030243260.2;Dbxref=GeneID:12286,GenBank:XP_030099120.1,MGI:MGI:109482;Name=XP_030099120.1;gbkey=CDS;gene=Cacna1a;product=voltage-dependent P/Q-type calcium channel subunit alpha-1A isoform X17;protein_id=XP_030099120.1;extra_copy_number=0
CM058248.1	Liftoff	CDS	94666257	94666360	.	+	.	ID=cds-XP_030099120.1;Parent=rna-XM_030243260.2;Dbxref=GeneID:12286,GenBank:XP_030099120.1,MGI:MGI:109482;Name=XP_030099120.1;gbkey=CDS;gene=Cacna1a;product=voltage-dependent P/Q-type calcium channel subunit alpha-1A isoform X17;protein_id=XP_030099120.1;extra_copy_number=0
CM058248.1	Liftoff	CDS	94668924	94669039	.	+	.	ID=cds-XP_030099120.1;Parent=rna-XM_030243260.2;Dbxref=GeneID:12286,GenBank:XP_030099120.1,MGI:MGI:109482;Name=XP_030099120.1;gbkey=CDS;gene=Cacna1a;product=voltage-dependent P/Q-type calcium channel subunit alpha-1A isoform X17;protein_id=XP_030099120.1;extra_copy_number=0
CM058248.1	Liftoff	CDS	94669265	94669321	.	+	.	ID=cds-XP_030099120.1;Parent=rna-XM_030243260.2;Dbxref=GeneID:12286,GenBank:XP_030099120.1,MGI:MGI:109482;Name=XP_030099120.1;gbkey=CDS;gene=Cacna1a;product=voltage-dependent P/Q-type calcium channel subunit alpha-1A isoform X17;protein_id=XP_030099120.1;extra_copy_number=0
CM058248.1	Liftoff	CDS	94670296	94670391	.	+	.	ID=cds-XP_030099120.1;Parent=rna-XM_030243260.2;Dbxref=GeneID:12286,GenBank:XP_030099120.1,MGI:MGI:109482;Name=XP_030099120.1;gbkey=CDS;gene=Cacna1a;product=voltage-dependent P/Q-type calcium channel subunit alpha-1A isoform X17;protein_id=XP_030099120.1;extra_copy_number=0
CM058248.1	Liftoff	CDS	94677437	94677646	.	+	.	ID=cds-XP_030099120.1;Parent=rna-XM_030243260.2;Dbxref=GeneID:12286,GenBank:XP_030099120.1,MGI:MGI:109482;Name=XP_030099120.1;gbkey=CDS;gene=Cacna1a;product=voltage-dependent P/Q-type calcium channel subunit alpha-1A isoform X17;protein_id=XP_030099120.1;extra_copy_number=0
CM058248.1	Liftoff	CDS	94681372	94681484	.	+	.	ID=cds-XP_030099120.1;Parent=rna-XM_030243260.2;Dbxref=GeneID:12286,GenBank:XP_030099120.1,MGI:MGI:109482;Name=XP_030099120.1;gbkey=CDS;gene=Cacna1a;product=voltage-dependent P/Q-type calcium channel subunit alpha-1A isoform X17;protein_id=XP_030099120.1;extra_copy_number=0
CM058248.1	Liftoff	CDS	94682320	94682432	.	+	.	ID=cds-XP_030099120.1;Parent=rna-XM_030243260.2;Dbxref=GeneID:12286,GenBank:XP_030099120.1,MGI:MGI:109482;Name=XP_030099120.1;gbkey=CDS;gene=Cacna1a;product=voltage-dependent P/Q-type calcium channel subunit alpha-1A isoform X17;protein_id=XP_030099120.1;extra_copy_number=0
CM058248.1	Liftoff	CDS	94682541	94682672	.	+	.	ID=cds-XP_030099120.1;Parent=rna-XM_030243260.2;Dbxref=GeneID:12286,GenBank:XP_030099120.1,MGI:MGI:109482;Name=XP_030099120.1;gbkey=CDS;gene=Cacna1a;product=voltage-dependent P/Q-type calcium channel subunit alpha-1A isoform X17;protein_id=XP_030099120.1;extra_copy_number=0
CM058248.1	Liftoff	CDS	94683228	94683300	.	+	.	ID=cds-XP_030099120.1;Parent=rna-XM_030243260.2;Dbxref=GeneID:12286,GenBank:XP_030099120.1,MGI:MGI:109482;Name=XP_030099120.1;gbkey=CDS;gene=Cacna1a;product=voltage-dependent P/Q-type calcium channel subunit alpha-1A isoform X17;protein_id=XP_030099120.1;extra_copy_number=0
CM058248.1	Liftoff	CDS	94685876	94685993	.	+	.	ID=cds-XP_030099120.1;Parent=rna-XM_030243260.2;Dbxref=GeneID:12286,GenBank:XP_030099120.1,MGI:MGI:109482;Name=XP_030099120.1;gbkey=CDS;gene=Cacna1a;product=voltage-dependent P/Q-type calcium channel subunit alpha-1A isoform X17;protein_id=XP_030099120.1;extra_copy_number=0
CM058248.1	Liftoff	CDS	94686125	94686192	.	+	.	ID=cds-XP_030099120.1;Parent=rna-XM_030243260.2;Dbxref=GeneID:12286,GenBank:XP_030099120.1,MGI:MGI:109482;Name=XP_030099120.1;gbkey=CDS;gene=Cacna1a;product=voltage-dependent P/Q-type calcium channel subunit alpha-1A isoform X17;protein_id=XP_030099120.1;extra_copy_number=0
CM058248.1	Liftoff	CDS	94689567	94689673	.	+	.	ID=cds-XP_030099120.1;Parent=rna-XM_030243260.2;Dbxref=GeneID:12286,GenBank:XP_030099120.1,MGI:MGI:109482;Name=XP_030099120.1;gbkey=CDS;gene=Cacna1a;product=voltage-dependent P/Q-type calcium channel subunit alpha-1A isoform X17;protein_id=XP_030099120.1;extra_copy_number=0
CM058248.1	Liftoff	CDS	94691879	94692553	.	+	.	ID=cds-XP_030099120.1;Parent=rna-XM_030243260.2;Dbxref=GeneID:12286,GenBank:XP_030099120.1,MGI:MGI:109482;Name=XP_030099120.1;gbkey=CDS;gene=Cacna1a;product=voltage-dependent P/Q-type calcium channel subunit alpha-1A isoform X17;protein_id=XP_030099120.1;extra_copy_number=0
CM058248.1	Liftoff	CDS	94698817	94699262	.	+	.	ID=cds-XP_030099120.1;Parent=rna-XM_030243260.2;Dbxref=GeneID:12286,GenBank:XP_030099120.1,MGI:MGI:109482;Name=XP_030099120.1;gbkey=CDS;gene=Cacna1a;product=voltage-dependent P/Q-type calcium channel subunit alpha-1A isoform X17;protein_id=XP_030099120.1;extra_copy_number=0
CM058248.1	Liftoff	CDS	94700488	94700626	.	+	.	ID=cds-XP_030099120.1;Parent=rna-XM_030243260.2;Dbxref=GeneID:12286,GenBank:XP_030099120.1,MGI:MGI:109482;Name=XP_030099120.1;gbkey=CDS;gene=Cacna1a;product=voltage-dependent P/Q-type calcium channel subunit alpha-1A isoform X17;protein_id=XP_030099120.1;extra_copy_number=0
CM058248.1	Liftoff	CDS	94702772	94702901	.	+	.	ID=cds-XP_030099120.1;Parent=rna-XM_030243260.2;Dbxref=GeneID:12286,GenBank:XP_030099120.1,MGI:MGI:109482;Name=XP_030099120.1;gbkey=CDS;gene=Cacna1a;product=voltage-dependent P/Q-type calcium channel subunit alpha-1A isoform X17;protein_id=XP_030099120.1;extra_copy_number=0
CM058248.1	Liftoff	CDS	94704066	94704125	.	+	.	ID=cds-XP_030099120.1;Parent=rna-XM_030243260.2;Dbxref=GeneID:12286,GenBank:XP_030099120.1,MGI:MGI:109482;Name=XP_030099120.1;gbkey=CDS;gene=Cacna1a;product=voltage-dependent P/Q-type calcium channel subunit alpha-1A isoform X17;protein_id=XP_030099120.1;extra_copy_number=0
CM058248.1	Liftoff	CDS	94704656	94704762	.	+	.	ID=cds-XP_030099120.1;Parent=rna-XM_030243260.2;Dbxref=GeneID:12286,GenBank:XP_030099120.1,MGI:MGI:109482;Name=XP_030099120.1;gbkey=CDS;gene=Cacna1a;product=voltage-dependent P/Q-type calcium channel subunit alpha-1A isoform X17;protein_id=XP_030099120.1;extra_copy_number=0
CM058248.1	Liftoff	CDS	94712339	94712438	.	+	.	ID=cds-XP_030099120.1;Parent=rna-XM_030243260.2;Dbxref=GeneID:12286,GenBank:XP_030099120.1,MGI:MGI:109482;Name=XP_030099120.1;gbkey=CDS;gene=Cacna1a;product=voltage-dependent P/Q-type calcium channel subunit alpha-1A isoform X17;protein_id=XP_030099120.1;extra_copy_number=0
CM058248.1	Liftoff	CDS	94712932	94713092	.	+	.	ID=cds-XP_030099120.1;Parent=rna-XM_030243260.2;Dbxref=GeneID:12286,GenBank:XP_030099120.1,MGI:MGI:109482;Name=XP_030099120.1;gbkey=CDS;gene=Cacna1a;product=voltage-dependent P/Q-type calcium channel subunit alpha-1A isoform X17;protein_id=XP_030099120.1;extra_copy_number=0
CM058248.1	Liftoff	CDS	94714083	94714220	.	+	.	ID=cds-XP_030099120.1;Parent=rna-XM_030243260.2;Dbxref=GeneID:12286,GenBank:XP_030099120.1,MGI:MGI:109482;Name=XP_030099120.1;gbkey=CDS;gene=Cacna1a;product=voltage-dependent P/Q-type calcium channel subunit alpha-1A isoform X17;protein_id=XP_030099120.1;extra_copy_number=0
CM058248.1	Liftoff	CDS	94716428	94716629	.	+	.	ID=cds-XP_030099120.1;Parent=rna-XM_030243260.2;Dbxref=GeneID:12286,GenBank:XP_030099120.1,MGI:MGI:109482;Name=XP_030099120.1;gbkey=CDS;gene=Cacna1a;product=voltage-dependent P/Q-type calcium channel subunit alpha-1A isoform X17;protein_id=XP_030099120.1;extra_copy_number=0
CM058248.1	Liftoff	CDS	94719916	94720080	.	+	.	ID=cds-XP_030099120.1;Parent=rna-XM_030243260.2;Dbxref=GeneID:12286,GenBank:XP_030099120.1,MGI:MGI:109482;Name=XP_030099120.1;gbkey=CDS;gene=Cacna1a;product=voltage-dependent P/Q-type calcium channel subunit alpha-1A isoform X17;protein_id=XP_030099120.1;extra_copy_number=0
CM058248.1	Liftoff	CDS	94721620	94721730	.	+	.	ID=cds-XP_030099120.1;Parent=rna-XM_030243260.2;Dbxref=GeneID:12286,GenBank:XP_030099120.1,MGI:MGI:109482;Name=XP_030099120.1;gbkey=CDS;gene=Cacna1a;product=voltage-dependent P/Q-type calcium channel subunit alpha-1A isoform X17;protein_id=XP_030099120.1;extra_copy_number=0
CM058248.1	Liftoff	CDS	94727010	94727093	.	+	.	ID=cds-XP_030099120.1;Parent=rna-XM_030243260.2;Dbxref=GeneID:12286,GenBank:XP_030099120.1,MGI:MGI:109482;Name=XP_030099120.1;gbkey=CDS;gene=Cacna1a;product=voltage-dependent P/Q-type calcium channel subunit alpha-1A isoform X17;protein_id=XP_030099120.1;extra_copy_number=0
CM058248.1	Liftoff	CDS	94734262	94734378	.	+	.	ID=cds-XP_030099120.1;Parent=rna-XM_030243260.2;Dbxref=GeneID:12286,GenBank:XP_030099120.1,MGI:MGI:109482;Name=XP_030099120.1;gbkey=CDS;gene=Cacna1a;product=voltage-dependent P/Q-type calcium channel subunit alpha-1A isoform X17;protein_id=XP_030099120.1;extra_copy_number=0
CM058248.1	Liftoff	CDS	94734629	94734694	.	+	.	ID=cds-XP_030099120.1;Parent=rna-XM_030243260.2;Dbxref=GeneID:12286,GenBank:XP_030099120.1,MGI:MGI:109482;Name=XP_030099120.1;gbkey=CDS;gene=Cacna1a;product=voltage-dependent P/Q-type calcium channel subunit alpha-1A isoform X17;protein_id=XP_030099120.1;extra_copy_number=0
CM058248.1	Liftoff	CDS	94734797	94734912	.	+	.	ID=cds-XP_030099120.1;Parent=rna-XM_030243260.2;Dbxref=GeneID:12286,GenBank:XP_030099120.1,MGI:MGI:109482;Name=XP_030099120.1;gbkey=CDS;gene=Cacna1a;product=voltage-dependent P/Q-type calcium channel subunit alpha-1A isoform X17;protein_id=XP_030099120.1;extra_copy_number=0
CM058248.1	Liftoff	CDS	94744469	94744619	.	+	.	ID=cds-XP_030099120.1;Parent=rna-XM_030243260.2;Dbxref=GeneID:12286,GenBank:XP_030099120.1,MGI:MGI:109482;Name=XP_030099120.1;gbkey=CDS;gene=Cacna1a;product=voltage-dependent P/Q-type calcium channel subunit alpha-1A isoform X17;protein_id=XP_030099120.1;extra_copy_number=0
CM058248.1	Liftoff	CDS	94745156	94745283	.	+	.	ID=cds-XP_030099120.1;Parent=rna-XM_030243260.2;Dbxref=GeneID:12286,GenBank:XP_030099120.1,MGI:MGI:109482;Name=XP_030099120.1;gbkey=CDS;gene=Cacna1a;product=voltage-dependent P/Q-type calcium channel subunit alpha-1A isoform X17;protein_id=XP_030099120.1;extra_copy_number=0
CM058248.1	Liftoff	CDS	94748439	94748535	.	+	.	ID=cds-XP_030099120.1;Parent=rna-XM_030243260.2;Dbxref=GeneID:12286,GenBank:XP_030099120.1,MGI:MGI:109482;Name=XP_030099120.1;gbkey=CDS;gene=Cacna1a;product=voltage-dependent P/Q-type calcium channel subunit alpha-1A isoform X17;protein_id=XP_030099120.1;extra_copy_number=0
CM058248.1	Liftoff	CDS	94750657	94750762	.	+	.	ID=cds-XP_030099120.1;Parent=rna-XM_030243260.2;Dbxref=GeneID:12286,GenBank:XP_030099120.1,MGI:MGI:109482;Name=XP_030099120.1;gbkey=CDS;gene=Cacna1a;product=voltage-dependent P/Q-type calcium channel subunit alpha-1A isoform X17;protein_id=XP_030099120.1;extra_copy_number=0
CM058248.1	Liftoff	CDS	94762408	94762515	.	+	.	ID=cds-XP_030099120.1;Parent=rna-XM_030243260.2;Dbxref=GeneID:12286,GenBank:XP_030099120.1,MGI:MGI:109482;Name=XP_030099120.1;gbkey=CDS;gene=Cacna1a;product=voltage-dependent P/Q-type calcium channel subunit alpha-1A isoform X17;protein_id=XP_030099120.1;extra_copy_number=0
CM058248.1	Liftoff	CDS	94762630	94762730	.	+	.	ID=cds-XP_030099120.1;Parent=rna-XM_030243260.2;Dbxref=GeneID:12286,GenBank:XP_030099120.1,MGI:MGI:109482;Name=XP_030099120.1;gbkey=CDS;gene=Cacna1a;product=voltage-dependent P/Q-type calcium channel subunit alpha-1A isoform X17;protein_id=XP_030099120.1;extra_copy_number=0
CM058248.1	Liftoff	CDS	94766012	94766121	.	+	.	ID=cds-XP_030099120.1;Parent=rna-XM_030243260.2;Dbxref=GeneID:12286,GenBank:XP_030099120.1,MGI:MGI:109482;Name=XP_030099120.1;gbkey=CDS;gene=Cacna1a;product=voltage-dependent P/Q-type calcium channel subunit alpha-1A isoform X17;protein_id=XP_030099120.1;extra_copy_number=0
CM058248.1	Liftoff	CDS	94766218	94766356	.	+	.	ID=cds-XP_030099120.1;Parent=rna-XM_030243260.2;Dbxref=GeneID:12286,GenBank:XP_030099120.1,MGI:MGI:109482;Name=XP_030099120.1;gbkey=CDS;gene=Cacna1a;product=voltage-dependent P/Q-type calcium channel subunit alpha-1A isoform X17;protein_id=XP_030099120.1;extra_copy_number=0
CM058248.1	Liftoff	CDS	94766455	94766568	.	+	.	ID=cds-XP_030099120.1;Parent=rna-XM_030243260.2;Dbxref=GeneID:12286,GenBank:XP_030099120.1,MGI:MGI:109482;Name=XP_030099120.1;gbkey=CDS;gene=Cacna1a;product=voltage-dependent P/Q-type calcium channel subunit alpha-1A isoform X17;protein_id=XP_030099120.1;extra_copy_number=0
CM058248.1	Liftoff	CDS	94769317	94769503	.	+	.	ID=cds-XP_030099120.1;Parent=rna-XM_030243260.2;Dbxref=GeneID:12286,GenBank:XP_030099120.1,MGI:MGI:109482;Name=XP_030099120.1;gbkey=CDS;gene=Cacna1a;product=voltage-dependent P/Q-type calcium channel subunit alpha-1A isoform X17;protein_id=XP_030099120.1;extra_copy_number=0
CM058248.1	Liftoff	CDS	94771417	94771670	.	+	.	ID=cds-XP_030099120.1;Parent=rna-XM_030243260.2;Dbxref=GeneID:12286,GenBank:XP_030099120.1,MGI:MGI:109482;Name=XP_030099120.1;gbkey=CDS;gene=Cacna1a;product=voltage-dependent P/Q-type calcium channel subunit alpha-1A isoform X17;protein_id=XP_030099120.1;extra_copy_number=0
CM058248.1	Liftoff	CDS	94772043	94772513	.	+	.	ID=cds-XP_030099120.1;Parent=rna-XM_030243260.2;Dbxref=GeneID:12286,GenBank:XP_030099120.1,MGI:MGI:109482;Name=XP_030099120.1;gbkey=CDS;gene=Cacna1a;product=voltage-dependent P/Q-type calcium channel subunit alpha-1A isoform X17;protein_id=XP_030099120.1;extra_copy_number=0
CM058248.1	Liftoff	mRNA	94470691	94773056	.	+	.	ID=rna-XM_030243261.2;Parent=gene-Cacna1a;Dbxref=GeneID:12286,GenBank:XM_030243261.2,MGI:MGI:109482;Name=XM_030243261.2;gbkey=mRNA;gene=Cacna1a;model_evidence=Supporting evidence includes similarity to: 16 ESTs%2C 4 Proteins%2C 319 long SRA reads%2C and 100%25 coverage of the annotated genomic feature by RNAseq alignments%2C including 7 samples with support for all annotated introns;product=calcium channel%2C voltage-dependent%2C P/Q type%2C alpha 1A subunit%2C transcript variant X21;transcript_id=XM_030243261.2;matches_ref_protein=True;valid_ORF=True;extra_copy_number=0
CM058248.1	Liftoff	exon	94470691	94471112	.	+	.	ID=exon-XM_030243261.2-1;Parent=rna-XM_030243261.2;Dbxref=GeneID:12286,GenBank:XM_030243261.2,MGI:MGI:109482;gbkey=mRNA;gene=Cacna1a;product=calcium channel%2C voltage-dependent%2C P/Q type%2C alpha 1A subunit%2C transcript variant X21;transcript_id=XM_030243261.2;extra_copy_number=0
CM058248.1	Liftoff	exon	94489170	94489470	.	+	.	ID=exon-XM_030243261.2-2;Parent=rna-XM_030243261.2;Dbxref=GeneID:12286,GenBank:XM_030243261.2,MGI:MGI:109482;gbkey=mRNA;gene=Cacna1a;product=calcium channel%2C voltage-dependent%2C P/Q type%2C alpha 1A subunit%2C transcript variant X21;transcript_id=XM_030243261.2;extra_copy_number=0
CM058248.1	Liftoff	exon	94548471	94548770	.	+	.	ID=exon-XM_030243261.2-3;Parent=rna-XM_030243261.2;Dbxref=GeneID:12286,GenBank:XM_030243261.2,MGI:MGI:109482;gbkey=mRNA;gene=Cacna1a;product=calcium channel%2C voltage-dependent%2C P/Q type%2C alpha 1A subunit%2C transcript variant X21;transcript_id=XM_030243261.2;extra_copy_number=0
CM058248.1	Liftoff	exon	94594324	94594429	.	+	.	ID=exon-XM_030243261.2-4;Parent=rna-XM_030243261.2;Dbxref=GeneID:12286,GenBank:XM_030243261.2,MGI:MGI:109482;gbkey=mRNA;gene=Cacna1a;product=calcium channel%2C voltage-dependent%2C P/Q type%2C alpha 1A subunit%2C transcript variant X21;transcript_id=XM_030243261.2;extra_copy_number=0
CM058248.1	Liftoff	exon	94595520	94595659	.	+	.	ID=exon-XM_030243261.2-5;Parent=rna-XM_030243261.2;Dbxref=GeneID:12286,GenBank:XM_030243261.2,MGI:MGI:109482;gbkey=mRNA;gene=Cacna1a;product=calcium channel%2C voltage-dependent%2C P/Q type%2C alpha 1A subunit%2C transcript variant X21;transcript_id=XM_030243261.2;extra_copy_number=0
CM058248.1	Liftoff	exon	94647818	94647909	.	+	.	ID=exon-XM_030243261.2-6;Parent=rna-XM_030243261.2;Dbxref=GeneID:12286,GenBank:XM_030243261.2,MGI:MGI:109482;gbkey=mRNA;gene=Cacna1a;product=calcium channel%2C voltage-dependent%2C P/Q type%2C alpha 1A subunit%2C transcript variant X21;transcript_id=XM_030243261.2;extra_copy_number=0
CM058248.1	Liftoff	exon	94651470	94651622	.	+	.	ID=exon-XM_030243261.2-7;Parent=rna-XM_030243261.2;Dbxref=GeneID:12286,GenBank:XM_030243261.2,MGI:MGI:109482;gbkey=mRNA;gene=Cacna1a;product=calcium channel%2C voltage-dependent%2C P/Q type%2C alpha 1A subunit%2C transcript variant X21;transcript_id=XM_030243261.2;extra_copy_number=0
CM058248.1	Liftoff	exon	94655873	94656066	.	+	.	ID=exon-XM_030243261.2-8;Parent=rna-XM_030243261.2;Dbxref=GeneID:12286,GenBank:XM_030243261.2,MGI:MGI:109482;gbkey=mRNA;gene=Cacna1a;product=calcium channel%2C voltage-dependent%2C P/Q type%2C alpha 1A subunit%2C transcript variant X21;transcript_id=XM_030243261.2;extra_copy_number=0
CM058248.1	Liftoff	exon	94666257	94666360	.	+	.	ID=exon-XM_030243261.2-9;Parent=rna-XM_030243261.2;Dbxref=GeneID:12286,GenBank:XM_030243261.2,MGI:MGI:109482;gbkey=mRNA;gene=Cacna1a;product=calcium channel%2C voltage-dependent%2C P/Q type%2C alpha 1A subunit%2C transcript variant X21;transcript_id=XM_030243261.2;extra_copy_number=0
CM058248.1	Liftoff	exon	94668924	94669039	.	+	.	ID=exon-XM_030243261.2-10;Parent=rna-XM_030243261.2;Dbxref=GeneID:12286,GenBank:XM_030243261.2,MGI:MGI:109482;gbkey=mRNA;gene=Cacna1a;product=calcium channel%2C voltage-dependent%2C P/Q type%2C alpha 1A subunit%2C transcript variant X21;transcript_id=XM_030243261.2;extra_copy_number=0
CM058248.1	Liftoff	exon	94669265	94669321	.	+	.	ID=exon-XM_030243261.2-11;Parent=rna-XM_030243261.2;Dbxref=GeneID:12286,GenBank:XM_030243261.2,MGI:MGI:109482;gbkey=mRNA;gene=Cacna1a;product=calcium channel%2C voltage-dependent%2C P/Q type%2C alpha 1A subunit%2C transcript variant X21;transcript_id=XM_030243261.2;extra_copy_number=0
CM058248.1	Liftoff	exon	94670296	94670391	.	+	.	ID=exon-XM_030243261.2-12;Parent=rna-XM_030243261.2;Dbxref=GeneID:12286,GenBank:XM_030243261.2,MGI:MGI:109482;gbkey=mRNA;gene=Cacna1a;product=calcium channel%2C voltage-dependent%2C P/Q type%2C alpha 1A subunit%2C transcript variant X21;transcript_id=XM_030243261.2;extra_copy_number=0
CM058248.1	Liftoff	exon	94677437	94677646	.	+	.	ID=exon-XM_030243261.2-13;Parent=rna-XM_030243261.2;Dbxref=GeneID:12286,GenBank:XM_030243261.2,MGI:MGI:109482;gbkey=mRNA;gene=Cacna1a;product=calcium channel%2C voltage-dependent%2C P/Q type%2C alpha 1A subunit%2C transcript variant X21;transcript_id=XM_030243261.2;extra_copy_number=0
CM058248.1	Liftoff	exon	94681372	94681484	.	+	.	ID=exon-XM_030243261.2-14;Parent=rna-XM_030243261.2;Dbxref=GeneID:12286,GenBank:XM_030243261.2,MGI:MGI:109482;gbkey=mRNA;gene=Cacna1a;product=calcium channel%2C voltage-dependent%2C P/Q type%2C alpha 1A subunit%2C transcript variant X21;transcript_id=XM_030243261.2;extra_copy_number=0
CM058248.1	Liftoff	exon	94682320	94682432	.	+	.	ID=exon-XM_030243261.2-15;Parent=rna-XM_030243261.2;Dbxref=GeneID:12286,GenBank:XM_030243261.2,MGI:MGI:109482;gbkey=mRNA;gene=Cacna1a;product=calcium channel%2C voltage-dependent%2C P/Q type%2C alpha 1A subunit%2C transcript variant X21;transcript_id=XM_030243261.2;extra_copy_number=0
CM058248.1	Liftoff	exon	94682541	94682672	.	+	.	ID=exon-XM_030243261.2-16;Parent=rna-XM_030243261.2;Dbxref=GeneID:12286,GenBank:XM_030243261.2,MGI:MGI:109482;gbkey=mRNA;gene=Cacna1a;product=calcium channel%2C voltage-dependent%2C P/Q type%2C alpha 1A subunit%2C transcript variant X21;transcript_id=XM_030243261.2;extra_copy_number=0
CM058248.1	Liftoff	exon	94683228	94683300	.	+	.	ID=exon-XM_030243261.2-17;Parent=rna-XM_030243261.2;Dbxref=GeneID:12286,GenBank:XM_030243261.2,MGI:MGI:109482;gbkey=mRNA;gene=Cacna1a;product=calcium channel%2C voltage-dependent%2C P/Q type%2C alpha 1A subunit%2C transcript variant X21;transcript_id=XM_030243261.2;extra_copy_number=0
CM058248.1	Liftoff	exon	94685876	94685993	.	+	.	ID=exon-XM_030243261.2-18;Parent=rna-XM_030243261.2;Dbxref=GeneID:12286,GenBank:XM_030243261.2,MGI:MGI:109482;gbkey=mRNA;gene=Cacna1a;product=calcium channel%2C voltage-dependent%2C P/Q type%2C alpha 1A subunit%2C transcript variant X21;transcript_id=XM_030243261.2;extra_copy_number=0
CM058248.1	Liftoff	exon	94686125	94686192	.	+	.	ID=exon-XM_030243261.2-19;Parent=rna-XM_030243261.2;Dbxref=GeneID:12286,GenBank:XM_030243261.2,MGI:MGI:109482;gbkey=mRNA;gene=Cacna1a;product=calcium channel%2C voltage-dependent%2C P/Q type%2C alpha 1A subunit%2C transcript variant X21;transcript_id=XM_030243261.2;extra_copy_number=0
CM058248.1	Liftoff	exon	94689567	94689673	.	+	.	ID=exon-XM_030243261.2-20;Parent=rna-XM_030243261.2;Dbxref=GeneID:12286,GenBank:XM_030243261.2,MGI:MGI:109482;gbkey=mRNA;gene=Cacna1a;product=calcium channel%2C voltage-dependent%2C P/Q type%2C alpha 1A subunit%2C transcript variant X21;transcript_id=XM_030243261.2;extra_copy_number=0
CM058248.1	Liftoff	exon	94691879	94692553	.	+	.	ID=exon-XM_030243261.2-21;Parent=rna-XM_030243261.2;Dbxref=GeneID:12286,GenBank:XM_030243261.2,MGI:MGI:109482;gbkey=mRNA;gene=Cacna1a;product=calcium channel%2C voltage-dependent%2C P/Q type%2C alpha 1A subunit%2C transcript variant X21;transcript_id=XM_030243261.2;extra_copy_number=0
CM058248.1	Liftoff	exon	94698817	94699262	.	+	.	ID=exon-XM_030243261.2-22;Parent=rna-XM_030243261.2;Dbxref=GeneID:12286,GenBank:XM_030243261.2,MGI:MGI:109482;gbkey=mRNA;gene=Cacna1a;product=calcium channel%2C voltage-dependent%2C P/Q type%2C alpha 1A subunit%2C transcript variant X21;transcript_id=XM_030243261.2;extra_copy_number=0
CM058248.1	Liftoff	exon	94700488	94700626	.	+	.	ID=exon-XM_030243261.2-23;Parent=rna-XM_030243261.2;Dbxref=GeneID:12286,GenBank:XM_030243261.2,MGI:MGI:109482;gbkey=mRNA;gene=Cacna1a;product=calcium channel%2C voltage-dependent%2C P/Q type%2C alpha 1A subunit%2C transcript variant X21;transcript_id=XM_030243261.2;extra_copy_number=0
CM058248.1	Liftoff	exon	94702772	94702901	.	+	.	ID=exon-XM_030243261.2-24;Parent=rna-XM_030243261.2;Dbxref=GeneID:12286,GenBank:XM_030243261.2,MGI:MGI:109482;gbkey=mRNA;gene=Cacna1a;product=calcium channel%2C voltage-dependent%2C P/Q type%2C alpha 1A subunit%2C transcript variant X21;transcript_id=XM_030243261.2;extra_copy_number=0
CM058248.1	Liftoff	exon	94704066	94704125	.	+	.	ID=exon-XM_030243261.2-25;Parent=rna-XM_030243261.2;Dbxref=GeneID:12286,GenBank:XM_030243261.2,MGI:MGI:109482;gbkey=mRNA;gene=Cacna1a;product=calcium channel%2C voltage-dependent%2C P/Q type%2C alpha 1A subunit%2C transcript variant X21;transcript_id=XM_030243261.2;extra_copy_number=0
CM058248.1	Liftoff	exon	94704656	94704762	.	+	.	ID=exon-XM_030243261.2-26;Parent=rna-XM_030243261.2;Dbxref=GeneID:12286,GenBank:XM_030243261.2,MGI:MGI:109482;gbkey=mRNA;gene=Cacna1a;product=calcium channel%2C voltage-dependent%2C P/Q type%2C alpha 1A subunit%2C transcript variant X21;transcript_id=XM_030243261.2;extra_copy_number=0
CM058248.1	Liftoff	exon	94709150	94709161	.	+	.	ID=exon-XM_030243261.2-27;Parent=rna-XM_030243261.2;Dbxref=GeneID:12286,GenBank:XM_030243261.2,MGI:MGI:109482;gbkey=mRNA;gene=Cacna1a;product=calcium channel%2C voltage-dependent%2C P/Q type%2C alpha 1A subunit%2C transcript variant X21;transcript_id=XM_030243261.2;extra_copy_number=0
CM058248.1	Liftoff	exon	94712339	94712438	.	+	.	ID=exon-XM_030243261.2-28;Parent=rna-XM_030243261.2;Dbxref=GeneID:12286,GenBank:XM_030243261.2,MGI:MGI:109482;gbkey=mRNA;gene=Cacna1a;product=calcium channel%2C voltage-dependent%2C P/Q type%2C alpha 1A subunit%2C transcript variant X21;transcript_id=XM_030243261.2;extra_copy_number=0
CM058248.1	Liftoff	exon	94712932	94713092	.	+	.	ID=exon-XM_030243261.2-29;Parent=rna-XM_030243261.2;Dbxref=GeneID:12286,GenBank:XM_030243261.2,MGI:MGI:109482;gbkey=mRNA;gene=Cacna1a;product=calcium channel%2C voltage-dependent%2C P/Q type%2C alpha 1A subunit%2C transcript variant X21;transcript_id=XM_030243261.2;extra_copy_number=0
CM058248.1	Liftoff	exon	94714083	94714220	.	+	.	ID=exon-XM_030243261.2-30;Parent=rna-XM_030243261.2;Dbxref=GeneID:12286,GenBank:XM_030243261.2,MGI:MGI:109482;gbkey=mRNA;gene=Cacna1a;product=calcium channel%2C voltage-dependent%2C P/Q type%2C alpha 1A subunit%2C transcript variant X21;transcript_id=XM_030243261.2;extra_copy_number=0
CM058248.1	Liftoff	exon	94716428	94716629	.	+	.	ID=exon-XM_030243261.2-31;Parent=rna-XM_030243261.2;Dbxref=GeneID:12286,GenBank:XM_030243261.2,MGI:MGI:109482;gbkey=mRNA;gene=Cacna1a;product=calcium channel%2C voltage-dependent%2C P/Q type%2C alpha 1A subunit%2C transcript variant X21;transcript_id=XM_030243261.2;extra_copy_number=0
CM058248.1	Liftoff	exon	94719916	94720080	.	+	.	ID=exon-XM_030243261.2-32;Parent=rna-XM_030243261.2;Dbxref=GeneID:12286,GenBank:XM_030243261.2,MGI:MGI:109482;gbkey=mRNA;gene=Cacna1a;product=calcium channel%2C voltage-dependent%2C P/Q type%2C alpha 1A subunit%2C transcript variant X21;transcript_id=XM_030243261.2;extra_copy_number=0
CM058248.1	Liftoff	exon	94721620	94721730	.	+	.	ID=exon-XM_030243261.2-33;Parent=rna-XM_030243261.2;Dbxref=GeneID:12286,GenBank:XM_030243261.2,MGI:MGI:109482;gbkey=mRNA;gene=Cacna1a;product=calcium channel%2C voltage-dependent%2C P/Q type%2C alpha 1A subunit%2C transcript variant X21;transcript_id=XM_030243261.2;extra_copy_number=0
CM058248.1	Liftoff	exon	94727010	94727093	.	+	.	ID=exon-XM_030243261.2-34;Parent=rna-XM_030243261.2;Dbxref=GeneID:12286,GenBank:XM_030243261.2,MGI:MGI:109482;gbkey=mRNA;gene=Cacna1a;product=calcium channel%2C voltage-dependent%2C P/Q type%2C alpha 1A subunit%2C transcript variant X21;transcript_id=XM_030243261.2;extra_copy_number=0
CM058248.1	Liftoff	exon	94730353	94730358	.	+	.	ID=exon-XM_030243261.2-35;Parent=rna-XM_030243261.2;Dbxref=GeneID:12286,GenBank:XM_030243261.2,MGI:MGI:109482;gbkey=mRNA;gene=Cacna1a;product=calcium channel%2C voltage-dependent%2C P/Q type%2C alpha 1A subunit%2C transcript variant X21;transcript_id=XM_030243261.2;extra_copy_number=0
CM058248.1	Liftoff	exon	94734262	94734378	.	+	.	ID=exon-XM_030243261.2-36;Parent=rna-XM_030243261.2;Dbxref=GeneID:12286,GenBank:XM_030243261.2,MGI:MGI:109482;gbkey=mRNA;gene=Cacna1a;product=calcium channel%2C voltage-dependent%2C P/Q type%2C alpha 1A subunit%2C transcript variant X21;transcript_id=XM_030243261.2;extra_copy_number=0
CM058248.1	Liftoff	exon	94734629	94734694	.	+	.	ID=exon-XM_030243261.2-37;Parent=rna-XM_030243261.2;Dbxref=GeneID:12286,GenBank:XM_030243261.2,MGI:MGI:109482;gbkey=mRNA;gene=Cacna1a;product=calcium channel%2C voltage-dependent%2C P/Q type%2C alpha 1A subunit%2C transcript variant X21;transcript_id=XM_030243261.2;extra_copy_number=0
CM058248.1	Liftoff	exon	94734797	94734912	.	+	.	ID=exon-XM_030243261.2-38;Parent=rna-XM_030243261.2;Dbxref=GeneID:12286,GenBank:XM_030243261.2,MGI:MGI:109482;gbkey=mRNA;gene=Cacna1a;product=calcium channel%2C voltage-dependent%2C P/Q type%2C alpha 1A subunit%2C transcript variant X21;transcript_id=XM_030243261.2;extra_copy_number=0
CM058248.1	Liftoff	exon	94744469	94744619	.	+	.	ID=exon-XM_030243261.2-39;Parent=rna-XM_030243261.2;Dbxref=GeneID:12286,GenBank:XM_030243261.2,MGI:MGI:109482;gbkey=mRNA;gene=Cacna1a;product=calcium channel%2C voltage-dependent%2C P/Q type%2C alpha 1A subunit%2C transcript variant X21;transcript_id=XM_030243261.2;extra_copy_number=0
CM058248.1	Liftoff	exon	94745156	94745283	.	+	.	ID=exon-XM_030243261.2-40;Parent=rna-XM_030243261.2;Dbxref=GeneID:12286,GenBank:XM_030243261.2,MGI:MGI:109482;gbkey=mRNA;gene=Cacna1a;product=calcium channel%2C voltage-dependent%2C P/Q type%2C alpha 1A subunit%2C transcript variant X21;transcript_id=XM_030243261.2;extra_copy_number=0
CM058248.1	Liftoff	exon	94747560	94747656	.	+	.	ID=exon-XM_030243261.2-41;Parent=rna-XM_030243261.2;Dbxref=GeneID:12286,GenBank:XM_030243261.2,MGI:MGI:109482;gbkey=mRNA;gene=Cacna1a;product=calcium channel%2C voltage-dependent%2C P/Q type%2C alpha 1A subunit%2C transcript variant X21;transcript_id=XM_030243261.2;extra_copy_number=0
CM058248.1	Liftoff	exon	94750657	94750762	.	+	.	ID=exon-XM_030243261.2-42;Parent=rna-XM_030243261.2;Dbxref=GeneID:12286,GenBank:XM_030243261.2,MGI:MGI:109482;gbkey=mRNA;gene=Cacna1a;product=calcium channel%2C voltage-dependent%2C P/Q type%2C alpha 1A subunit%2C transcript variant X21;transcript_id=XM_030243261.2;extra_copy_number=0
CM058248.1	Liftoff	exon	94762408	94762515	.	+	.	ID=exon-XM_030243261.2-43;Parent=rna-XM_030243261.2;Dbxref=GeneID:12286,GenBank:XM_030243261.2,MGI:MGI:109482;gbkey=mRNA;gene=Cacna1a;product=calcium channel%2C voltage-dependent%2C P/Q type%2C alpha 1A subunit%2C transcript variant X21;transcript_id=XM_030243261.2;extra_copy_number=0
CM058248.1	Liftoff	exon	94762630	94762730	.	+	.	ID=exon-XM_030243261.2-44;Parent=rna-XM_030243261.2;Dbxref=GeneID:12286,GenBank:XM_030243261.2,MGI:MGI:109482;gbkey=mRNA;gene=Cacna1a;product=calcium channel%2C voltage-dependent%2C P/Q type%2C alpha 1A subunit%2C transcript variant X21;transcript_id=XM_030243261.2;extra_copy_number=0
CM058248.1	Liftoff	exon	94766012	94766121	.	+	.	ID=exon-XM_030243261.2-45;Parent=rna-XM_030243261.2;Dbxref=GeneID:12286,GenBank:XM_030243261.2,MGI:MGI:109482;gbkey=mRNA;gene=Cacna1a;product=calcium channel%2C voltage-dependent%2C P/Q type%2C alpha 1A subunit%2C transcript variant X21;transcript_id=XM_030243261.2;extra_copy_number=0
CM058248.1	Liftoff	exon	94766218	94766356	.	+	.	ID=exon-XM_030243261.2-46;Parent=rna-XM_030243261.2;Dbxref=GeneID:12286,GenBank:XM_030243261.2,MGI:MGI:109482;gbkey=mRNA;gene=Cacna1a;product=calcium channel%2C voltage-dependent%2C P/Q type%2C alpha 1A subunit%2C transcript variant X21;transcript_id=XM_030243261.2;extra_copy_number=0
CM058248.1	Liftoff	exon	94766455	94766568	.	+	.	ID=exon-XM_030243261.2-47;Parent=rna-XM_030243261.2;Dbxref=GeneID:12286,GenBank:XM_030243261.2,MGI:MGI:109482;gbkey=mRNA;gene=Cacna1a;product=calcium channel%2C voltage-dependent%2C P/Q type%2C alpha 1A subunit%2C transcript variant X21;transcript_id=XM_030243261.2;extra_copy_number=0
CM058248.1	Liftoff	exon	94769317	94769503	.	+	.	ID=exon-XM_030243261.2-48;Parent=rna-XM_030243261.2;Dbxref=GeneID:12286,GenBank:XM_030243261.2,MGI:MGI:109482;gbkey=mRNA;gene=Cacna1a;product=calcium channel%2C voltage-dependent%2C P/Q type%2C alpha 1A subunit%2C transcript variant X21;transcript_id=XM_030243261.2;extra_copy_number=0
CM058248.1	Liftoff	exon	94771417	94771670	.	+	.	ID=exon-XM_030243261.2-49;Parent=rna-XM_030243261.2;Dbxref=GeneID:12286,GenBank:XM_030243261.2,MGI:MGI:109482;gbkey=mRNA;gene=Cacna1a;product=calcium channel%2C voltage-dependent%2C P/Q type%2C alpha 1A subunit%2C transcript variant X21;transcript_id=XM_030243261.2;extra_copy_number=0
CM058248.1	Liftoff	exon	94772048	94773056	.	+	.	ID=exon-XM_030243261.2-50;Parent=rna-XM_030243261.2;Dbxref=GeneID:12286,GenBank:XM_030243261.2,MGI:MGI:109482;gbkey=mRNA;gene=Cacna1a;product=calcium channel%2C voltage-dependent%2C P/Q type%2C alpha 1A subunit%2C transcript variant X21;transcript_id=XM_030243261.2;extra_copy_number=0
CM058248.1	Liftoff	CDS	94489205	94489470	.	+	.	ID=cds-XP_030099121.1;Parent=rna-XM_030243261.2;Dbxref=GeneID:12286,GenBank:XP_030099121.1,MGI:MGI:109482;Name=XP_030099121.1;gbkey=CDS;gene=Cacna1a;product=voltage-dependent P/Q-type calcium channel subunit alpha-1A isoform X21;protein_id=XP_030099121.1;extra_copy_number=0
CM058248.1	Liftoff	CDS	94548471	94548770	.	+	.	ID=cds-XP_030099121.1;Parent=rna-XM_030243261.2;Dbxref=GeneID:12286,GenBank:XP_030099121.1,MGI:MGI:109482;Name=XP_030099121.1;gbkey=CDS;gene=Cacna1a;product=voltage-dependent P/Q-type calcium channel subunit alpha-1A isoform X21;protein_id=XP_030099121.1;extra_copy_number=0
CM058248.1	Liftoff	CDS	94594324	94594429	.	+	.	ID=cds-XP_030099121.1;Parent=rna-XM_030243261.2;Dbxref=GeneID:12286,GenBank:XP_030099121.1,MGI:MGI:109482;Name=XP_030099121.1;gbkey=CDS;gene=Cacna1a;product=voltage-dependent P/Q-type calcium channel subunit alpha-1A isoform X21;protein_id=XP_030099121.1;extra_copy_number=0
CM058248.1	Liftoff	CDS	94595520	94595659	.	+	.	ID=cds-XP_030099121.1;Parent=rna-XM_030243261.2;Dbxref=GeneID:12286,GenBank:XP_030099121.1,MGI:MGI:109482;Name=XP_030099121.1;gbkey=CDS;gene=Cacna1a;product=voltage-dependent P/Q-type calcium channel subunit alpha-1A isoform X21;protein_id=XP_030099121.1;extra_copy_number=0
CM058248.1	Liftoff	CDS	94647818	94647909	.	+	.	ID=cds-XP_030099121.1;Parent=rna-XM_030243261.2;Dbxref=GeneID:12286,GenBank:XP_030099121.1,MGI:MGI:109482;Name=XP_030099121.1;gbkey=CDS;gene=Cacna1a;product=voltage-dependent P/Q-type calcium channel subunit alpha-1A isoform X21;protein_id=XP_030099121.1;extra_copy_number=0
CM058248.1	Liftoff	CDS	94651470	94651622	.	+	.	ID=cds-XP_030099121.1;Parent=rna-XM_030243261.2;Dbxref=GeneID:12286,GenBank:XP_030099121.1,MGI:MGI:109482;Name=XP_030099121.1;gbkey=CDS;gene=Cacna1a;product=voltage-dependent P/Q-type calcium channel subunit alpha-1A isoform X21;protein_id=XP_030099121.1;extra_copy_number=0
CM058248.1	Liftoff	CDS	94655873	94656066	.	+	.	ID=cds-XP_030099121.1;Parent=rna-XM_030243261.2;Dbxref=GeneID:12286,GenBank:XP_030099121.1,MGI:MGI:109482;Name=XP_030099121.1;gbkey=CDS;gene=Cacna1a;product=voltage-dependent P/Q-type calcium channel subunit alpha-1A isoform X21;protein_id=XP_030099121.1;extra_copy_number=0
CM058248.1	Liftoff	CDS	94666257	94666360	.	+	.	ID=cds-XP_030099121.1;Parent=rna-XM_030243261.2;Dbxref=GeneID:12286,GenBank:XP_030099121.1,MGI:MGI:109482;Name=XP_030099121.1;gbkey=CDS;gene=Cacna1a;product=voltage-dependent P/Q-type calcium channel subunit alpha-1A isoform X21;protein_id=XP_030099121.1;extra_copy_number=0
CM058248.1	Liftoff	CDS	94668924	94669039	.	+	.	ID=cds-XP_030099121.1;Parent=rna-XM_030243261.2;Dbxref=GeneID:12286,GenBank:XP_030099121.1,MGI:MGI:109482;Name=XP_030099121.1;gbkey=CDS;gene=Cacna1a;product=voltage-dependent P/Q-type calcium channel subunit alpha-1A isoform X21;protein_id=XP_030099121.1;extra_copy_number=0
CM058248.1	Liftoff	CDS	94669265	94669321	.	+	.	ID=cds-XP_030099121.1;Parent=rna-XM_030243261.2;Dbxref=GeneID:12286,GenBank:XP_030099121.1,MGI:MGI:109482;Name=XP_030099121.1;gbkey=CDS;gene=Cacna1a;product=voltage-dependent P/Q-type calcium channel subunit alpha-1A isoform X21;protein_id=XP_030099121.1;extra_copy_number=0
CM058248.1	Liftoff	CDS	94670296	94670391	.	+	.	ID=cds-XP_030099121.1;Parent=rna-XM_030243261.2;Dbxref=GeneID:12286,GenBank:XP_030099121.1,MGI:MGI:109482;Name=XP_030099121.1;gbkey=CDS;gene=Cacna1a;product=voltage-dependent P/Q-type calcium channel subunit alpha-1A isoform X21;protein_id=XP_030099121.1;extra_copy_number=0
CM058248.1	Liftoff	CDS	94677437	94677646	.	+	.	ID=cds-XP_030099121.1;Parent=rna-XM_030243261.2;Dbxref=GeneID:12286,GenBank:XP_030099121.1,MGI:MGI:109482;Name=XP_030099121.1;gbkey=CDS;gene=Cacna1a;product=voltage-dependent P/Q-type calcium channel subunit alpha-1A isoform X21;protein_id=XP_030099121.1;extra_copy_number=0
CM058248.1	Liftoff	CDS	94681372	94681484	.	+	.	ID=cds-XP_030099121.1;Parent=rna-XM_030243261.2;Dbxref=GeneID:12286,GenBank:XP_030099121.1,MGI:MGI:109482;Name=XP_030099121.1;gbkey=CDS;gene=Cacna1a;product=voltage-dependent P/Q-type calcium channel subunit alpha-1A isoform X21;protein_id=XP_030099121.1;extra_copy_number=0
CM058248.1	Liftoff	CDS	94682320	94682432	.	+	.	ID=cds-XP_030099121.1;Parent=rna-XM_030243261.2;Dbxref=GeneID:12286,GenBank:XP_030099121.1,MGI:MGI:109482;Name=XP_030099121.1;gbkey=CDS;gene=Cacna1a;product=voltage-dependent P/Q-type calcium channel subunit alpha-1A isoform X21;protein_id=XP_030099121.1;extra_copy_number=0
CM058248.1	Liftoff	CDS	94682541	94682672	.	+	.	ID=cds-XP_030099121.1;Parent=rna-XM_030243261.2;Dbxref=GeneID:12286,GenBank:XP_030099121.1,MGI:MGI:109482;Name=XP_030099121.1;gbkey=CDS;gene=Cacna1a;product=voltage-dependent P/Q-type calcium channel subunit alpha-1A isoform X21;protein_id=XP_030099121.1;extra_copy_number=0
CM058248.1	Liftoff	CDS	94683228	94683300	.	+	.	ID=cds-XP_030099121.1;Parent=rna-XM_030243261.2;Dbxref=GeneID:12286,GenBank:XP_030099121.1,MGI:MGI:109482;Name=XP_030099121.1;gbkey=CDS;gene=Cacna1a;product=voltage-dependent P/Q-type calcium channel subunit alpha-1A isoform X21;protein_id=XP_030099121.1;extra_copy_number=0
CM058248.1	Liftoff	CDS	94685876	94685993	.	+	.	ID=cds-XP_030099121.1;Parent=rna-XM_030243261.2;Dbxref=GeneID:12286,GenBank:XP_030099121.1,MGI:MGI:109482;Name=XP_030099121.1;gbkey=CDS;gene=Cacna1a;product=voltage-dependent P/Q-type calcium channel subunit alpha-1A isoform X21;protein_id=XP_030099121.1;extra_copy_number=0
CM058248.1	Liftoff	CDS	94686125	94686192	.	+	.	ID=cds-XP_030099121.1;Parent=rna-XM_030243261.2;Dbxref=GeneID:12286,GenBank:XP_030099121.1,MGI:MGI:109482;Name=XP_030099121.1;gbkey=CDS;gene=Cacna1a;product=voltage-dependent P/Q-type calcium channel subunit alpha-1A isoform X21;protein_id=XP_030099121.1;extra_copy_number=0
CM058248.1	Liftoff	CDS	94689567	94689673	.	+	.	ID=cds-XP_030099121.1;Parent=rna-XM_030243261.2;Dbxref=GeneID:12286,GenBank:XP_030099121.1,MGI:MGI:109482;Name=XP_030099121.1;gbkey=CDS;gene=Cacna1a;product=voltage-dependent P/Q-type calcium channel subunit alpha-1A isoform X21;protein_id=XP_030099121.1;extra_copy_number=0
CM058248.1	Liftoff	CDS	94691879	94692553	.	+	.	ID=cds-XP_030099121.1;Parent=rna-XM_030243261.2;Dbxref=GeneID:12286,GenBank:XP_030099121.1,MGI:MGI:109482;Name=XP_030099121.1;gbkey=CDS;gene=Cacna1a;product=voltage-dependent P/Q-type calcium channel subunit alpha-1A isoform X21;protein_id=XP_030099121.1;extra_copy_number=0
CM058248.1	Liftoff	CDS	94698817	94699262	.	+	.	ID=cds-XP_030099121.1;Parent=rna-XM_030243261.2;Dbxref=GeneID:12286,GenBank:XP_030099121.1,MGI:MGI:109482;Name=XP_030099121.1;gbkey=CDS;gene=Cacna1a;product=voltage-dependent P/Q-type calcium channel subunit alpha-1A isoform X21;protein_id=XP_030099121.1;extra_copy_number=0
CM058248.1	Liftoff	CDS	94700488	94700626	.	+	.	ID=cds-XP_030099121.1;Parent=rna-XM_030243261.2;Dbxref=GeneID:12286,GenBank:XP_030099121.1,MGI:MGI:109482;Name=XP_030099121.1;gbkey=CDS;gene=Cacna1a;product=voltage-dependent P/Q-type calcium channel subunit alpha-1A isoform X21;protein_id=XP_030099121.1;extra_copy_number=0
CM058248.1	Liftoff	CDS	94702772	94702901	.	+	.	ID=cds-XP_030099121.1;Parent=rna-XM_030243261.2;Dbxref=GeneID:12286,GenBank:XP_030099121.1,MGI:MGI:109482;Name=XP_030099121.1;gbkey=CDS;gene=Cacna1a;product=voltage-dependent P/Q-type calcium channel subunit alpha-1A isoform X21;protein_id=XP_030099121.1;extra_copy_number=0
CM058248.1	Liftoff	CDS	94704066	94704125	.	+	.	ID=cds-XP_030099121.1;Parent=rna-XM_030243261.2;Dbxref=GeneID:12286,GenBank:XP_030099121.1,MGI:MGI:109482;Name=XP_030099121.1;gbkey=CDS;gene=Cacna1a;product=voltage-dependent P/Q-type calcium channel subunit alpha-1A isoform X21;protein_id=XP_030099121.1;extra_copy_number=0
CM058248.1	Liftoff	CDS	94704656	94704762	.	+	.	ID=cds-XP_030099121.1;Parent=rna-XM_030243261.2;Dbxref=GeneID:12286,GenBank:XP_030099121.1,MGI:MGI:109482;Name=XP_030099121.1;gbkey=CDS;gene=Cacna1a;product=voltage-dependent P/Q-type calcium channel subunit alpha-1A isoform X21;protein_id=XP_030099121.1;extra_copy_number=0
CM058248.1	Liftoff	CDS	94709150	94709161	.	+	.	ID=cds-XP_030099121.1;Parent=rna-XM_030243261.2;Dbxref=GeneID:12286,GenBank:XP_030099121.1,MGI:MGI:109482;Name=XP_030099121.1;gbkey=CDS;gene=Cacna1a;product=voltage-dependent P/Q-type calcium channel subunit alpha-1A isoform X21;protein_id=XP_030099121.1;extra_copy_number=0
CM058248.1	Liftoff	CDS	94712339	94712438	.	+	.	ID=cds-XP_030099121.1;Parent=rna-XM_030243261.2;Dbxref=GeneID:12286,GenBank:XP_030099121.1,MGI:MGI:109482;Name=XP_030099121.1;gbkey=CDS;gene=Cacna1a;product=voltage-dependent P/Q-type calcium channel subunit alpha-1A isoform X21;protein_id=XP_030099121.1;extra_copy_number=0
CM058248.1	Liftoff	CDS	94712932	94713092	.	+	.	ID=cds-XP_030099121.1;Parent=rna-XM_030243261.2;Dbxref=GeneID:12286,GenBank:XP_030099121.1,MGI:MGI:109482;Name=XP_030099121.1;gbkey=CDS;gene=Cacna1a;product=voltage-dependent P/Q-type calcium channel subunit alpha-1A isoform X21;protein_id=XP_030099121.1;extra_copy_number=0
CM058248.1	Liftoff	CDS	94714083	94714220	.	+	.	ID=cds-XP_030099121.1;Parent=rna-XM_030243261.2;Dbxref=GeneID:12286,GenBank:XP_030099121.1,MGI:MGI:109482;Name=XP_030099121.1;gbkey=CDS;gene=Cacna1a;product=voltage-dependent P/Q-type calcium channel subunit alpha-1A isoform X21;protein_id=XP_030099121.1;extra_copy_number=0
CM058248.1	Liftoff	CDS	94716428	94716629	.	+	.	ID=cds-XP_030099121.1;Parent=rna-XM_030243261.2;Dbxref=GeneID:12286,GenBank:XP_030099121.1,MGI:MGI:109482;Name=XP_030099121.1;gbkey=CDS;gene=Cacna1a;product=voltage-dependent P/Q-type calcium channel subunit alpha-1A isoform X21;protein_id=XP_030099121.1;extra_copy_number=0
CM058248.1	Liftoff	CDS	94719916	94720080	.	+	.	ID=cds-XP_030099121.1;Parent=rna-XM_030243261.2;Dbxref=GeneID:12286,GenBank:XP_030099121.1,MGI:MGI:109482;Name=XP_030099121.1;gbkey=CDS;gene=Cacna1a;product=voltage-dependent P/Q-type calcium channel subunit alpha-1A isoform X21;protein_id=XP_030099121.1;extra_copy_number=0
CM058248.1	Liftoff	CDS	94721620	94721730	.	+	.	ID=cds-XP_030099121.1;Parent=rna-XM_030243261.2;Dbxref=GeneID:12286,GenBank:XP_030099121.1,MGI:MGI:109482;Name=XP_030099121.1;gbkey=CDS;gene=Cacna1a;product=voltage-dependent P/Q-type calcium channel subunit alpha-1A isoform X21;protein_id=XP_030099121.1;extra_copy_number=0
CM058248.1	Liftoff	CDS	94727010	94727093	.	+	.	ID=cds-XP_030099121.1;Parent=rna-XM_030243261.2;Dbxref=GeneID:12286,GenBank:XP_030099121.1,MGI:MGI:109482;Name=XP_030099121.1;gbkey=CDS;gene=Cacna1a;product=voltage-dependent P/Q-type calcium channel subunit alpha-1A isoform X21;protein_id=XP_030099121.1;extra_copy_number=0
CM058248.1	Liftoff	CDS	94730353	94730358	.	+	.	ID=cds-XP_030099121.1;Parent=rna-XM_030243261.2;Dbxref=GeneID:12286,GenBank:XP_030099121.1,MGI:MGI:109482;Name=XP_030099121.1;gbkey=CDS;gene=Cacna1a;product=voltage-dependent P/Q-type calcium channel subunit alpha-1A isoform X21;protein_id=XP_030099121.1;extra_copy_number=0
CM058248.1	Liftoff	CDS	94734262	94734378	.	+	.	ID=cds-XP_030099121.1;Parent=rna-XM_030243261.2;Dbxref=GeneID:12286,GenBank:XP_030099121.1,MGI:MGI:109482;Name=XP_030099121.1;gbkey=CDS;gene=Cacna1a;product=voltage-dependent P/Q-type calcium channel subunit alpha-1A isoform X21;protein_id=XP_030099121.1;extra_copy_number=0
CM058248.1	Liftoff	CDS	94734629	94734694	.	+	.	ID=cds-XP_030099121.1;Parent=rna-XM_030243261.2;Dbxref=GeneID:12286,GenBank:XP_030099121.1,MGI:MGI:109482;Name=XP_030099121.1;gbkey=CDS;gene=Cacna1a;product=voltage-dependent P/Q-type calcium channel subunit alpha-1A isoform X21;protein_id=XP_030099121.1;extra_copy_number=0
CM058248.1	Liftoff	CDS	94734797	94734912	.	+	.	ID=cds-XP_030099121.1;Parent=rna-XM_030243261.2;Dbxref=GeneID:12286,GenBank:XP_030099121.1,MGI:MGI:109482;Name=XP_030099121.1;gbkey=CDS;gene=Cacna1a;product=voltage-dependent P/Q-type calcium channel subunit alpha-1A isoform X21;protein_id=XP_030099121.1;extra_copy_number=0
CM058248.1	Liftoff	CDS	94744469	94744619	.	+	.	ID=cds-XP_030099121.1;Parent=rna-XM_030243261.2;Dbxref=GeneID:12286,GenBank:XP_030099121.1,MGI:MGI:109482;Name=XP_030099121.1;gbkey=CDS;gene=Cacna1a;product=voltage-dependent P/Q-type calcium channel subunit alpha-1A isoform X21;protein_id=XP_030099121.1;extra_copy_number=0
CM058248.1	Liftoff	CDS	94745156	94745283	.	+	.	ID=cds-XP_030099121.1;Parent=rna-XM_030243261.2;Dbxref=GeneID:12286,GenBank:XP_030099121.1,MGI:MGI:109482;Name=XP_030099121.1;gbkey=CDS;gene=Cacna1a;product=voltage-dependent P/Q-type calcium channel subunit alpha-1A isoform X21;protein_id=XP_030099121.1;extra_copy_number=0
CM058248.1	Liftoff	CDS	94747560	94747656	.	+	.	ID=cds-XP_030099121.1;Parent=rna-XM_030243261.2;Dbxref=GeneID:12286,GenBank:XP_030099121.1,MGI:MGI:109482;Name=XP_030099121.1;gbkey=CDS;gene=Cacna1a;product=voltage-dependent P/Q-type calcium channel subunit alpha-1A isoform X21;protein_id=XP_030099121.1;extra_copy_number=0
CM058248.1	Liftoff	CDS	94750657	94750762	.	+	.	ID=cds-XP_030099121.1;Parent=rna-XM_030243261.2;Dbxref=GeneID:12286,GenBank:XP_030099121.1,MGI:MGI:109482;Name=XP_030099121.1;gbkey=CDS;gene=Cacna1a;product=voltage-dependent P/Q-type calcium channel subunit alpha-1A isoform X21;protein_id=XP_030099121.1;extra_copy_number=0
CM058248.1	Liftoff	CDS	94762408	94762515	.	+	.	ID=cds-XP_030099121.1;Parent=rna-XM_030243261.2;Dbxref=GeneID:12286,GenBank:XP_030099121.1,MGI:MGI:109482;Name=XP_030099121.1;gbkey=CDS;gene=Cacna1a;product=voltage-dependent P/Q-type calcium channel subunit alpha-1A isoform X21;protein_id=XP_030099121.1;extra_copy_number=0
CM058248.1	Liftoff	CDS	94762630	94762730	.	+	.	ID=cds-XP_030099121.1;Parent=rna-XM_030243261.2;Dbxref=GeneID:12286,GenBank:XP_030099121.1,MGI:MGI:109482;Name=XP_030099121.1;gbkey=CDS;gene=Cacna1a;product=voltage-dependent P/Q-type calcium channel subunit alpha-1A isoform X21;protein_id=XP_030099121.1;extra_copy_number=0
CM058248.1	Liftoff	CDS	94766012	94766121	.	+	.	ID=cds-XP_030099121.1;Parent=rna-XM_030243261.2;Dbxref=GeneID:12286,GenBank:XP_030099121.1,MGI:MGI:109482;Name=XP_030099121.1;gbkey=CDS;gene=Cacna1a;product=voltage-dependent P/Q-type calcium channel subunit alpha-1A isoform X21;protein_id=XP_030099121.1;extra_copy_number=0
CM058248.1	Liftoff	CDS	94766218	94766356	.	+	.	ID=cds-XP_030099121.1;Parent=rna-XM_030243261.2;Dbxref=GeneID:12286,GenBank:XP_030099121.1,MGI:MGI:109482;Name=XP_030099121.1;gbkey=CDS;gene=Cacna1a;product=voltage-dependent P/Q-type calcium channel subunit alpha-1A isoform X21;protein_id=XP_030099121.1;extra_copy_number=0
CM058248.1	Liftoff	CDS	94766455	94766568	.	+	.	ID=cds-XP_030099121.1;Parent=rna-XM_030243261.2;Dbxref=GeneID:12286,GenBank:XP_030099121.1,MGI:MGI:109482;Name=XP_030099121.1;gbkey=CDS;gene=Cacna1a;product=voltage-dependent P/Q-type calcium channel subunit alpha-1A isoform X21;protein_id=XP_030099121.1;extra_copy_number=0
CM058248.1	Liftoff	CDS	94769317	94769503	.	+	.	ID=cds-XP_030099121.1;Parent=rna-XM_030243261.2;Dbxref=GeneID:12286,GenBank:XP_030099121.1,MGI:MGI:109482;Name=XP_030099121.1;gbkey=CDS;gene=Cacna1a;product=voltage-dependent P/Q-type calcium channel subunit alpha-1A isoform X21;protein_id=XP_030099121.1;extra_copy_number=0
CM058248.1	Liftoff	CDS	94771417	94771670	.	+	.	ID=cds-XP_030099121.1;Parent=rna-XM_030243261.2;Dbxref=GeneID:12286,GenBank:XP_030099121.1,MGI:MGI:109482;Name=XP_030099121.1;gbkey=CDS;gene=Cacna1a;product=voltage-dependent P/Q-type calcium channel subunit alpha-1A isoform X21;protein_id=XP_030099121.1;extra_copy_number=0
CM058248.1	Liftoff	CDS	94772048	94772050	.	+	.	ID=cds-XP_030099121.1;Parent=rna-XM_030243261.2;Dbxref=GeneID:12286,GenBank:XP_030099121.1,MGI:MGI:109482;Name=XP_030099121.1;gbkey=CDS;gene=Cacna1a;product=voltage-dependent P/Q-type calcium channel subunit alpha-1A isoform X21;protein_id=XP_030099121.1;extra_copy_number=0
CM058248.1	Liftoff	mRNA	94470691	94773056	.	+	.	ID=rna-XM_030243262.2;Parent=gene-Cacna1a;Dbxref=GeneID:12286,GenBank:XM_030243262.2,MGI:MGI:109482;Name=XM_030243262.2;gbkey=mRNA;gene=Cacna1a;model_evidence=Supporting evidence includes similarity to: 16 ESTs%2C 2 Proteins%2C 323 long SRA reads%2C and 100%25 coverage of the annotated genomic feature by RNAseq alignments%2C including 7 samples with support for all annotated introns;product=calcium channel%2C voltage-dependent%2C P/Q type%2C alpha 1A subunit%2C transcript variant X22;transcript_id=XM_030243262.2;matches_ref_protein=True;valid_ORF=True;extra_copy_number=0
CM058248.1	Liftoff	exon	94470691	94471112	.	+	.	ID=exon-XM_030243262.2-1;Parent=rna-XM_030243262.2;Dbxref=GeneID:12286,GenBank:XM_030243262.2,MGI:MGI:109482;gbkey=mRNA;gene=Cacna1a;product=calcium channel%2C voltage-dependent%2C P/Q type%2C alpha 1A subunit%2C transcript variant X22;transcript_id=XM_030243262.2;extra_copy_number=0
CM058248.1	Liftoff	exon	94489170	94489470	.	+	.	ID=exon-XM_030243262.2-2;Parent=rna-XM_030243262.2;Dbxref=GeneID:12286,GenBank:XM_030243262.2,MGI:MGI:109482;gbkey=mRNA;gene=Cacna1a;product=calcium channel%2C voltage-dependent%2C P/Q type%2C alpha 1A subunit%2C transcript variant X22;transcript_id=XM_030243262.2;extra_copy_number=0
CM058248.1	Liftoff	exon	94548471	94548770	.	+	.	ID=exon-XM_030243262.2-3;Parent=rna-XM_030243262.2;Dbxref=GeneID:12286,GenBank:XM_030243262.2,MGI:MGI:109482;gbkey=mRNA;gene=Cacna1a;product=calcium channel%2C voltage-dependent%2C P/Q type%2C alpha 1A subunit%2C transcript variant X22;transcript_id=XM_030243262.2;extra_copy_number=0
CM058248.1	Liftoff	exon	94594324	94594429	.	+	.	ID=exon-XM_030243262.2-4;Parent=rna-XM_030243262.2;Dbxref=GeneID:12286,GenBank:XM_030243262.2,MGI:MGI:109482;gbkey=mRNA;gene=Cacna1a;product=calcium channel%2C voltage-dependent%2C P/Q type%2C alpha 1A subunit%2C transcript variant X22;transcript_id=XM_030243262.2;extra_copy_number=0
CM058248.1	Liftoff	exon	94595520	94595659	.	+	.	ID=exon-XM_030243262.2-5;Parent=rna-XM_030243262.2;Dbxref=GeneID:12286,GenBank:XM_030243262.2,MGI:MGI:109482;gbkey=mRNA;gene=Cacna1a;product=calcium channel%2C voltage-dependent%2C P/Q type%2C alpha 1A subunit%2C transcript variant X22;transcript_id=XM_030243262.2;extra_copy_number=0
CM058248.1	Liftoff	exon	94647818	94647909	.	+	.	ID=exon-XM_030243262.2-6;Parent=rna-XM_030243262.2;Dbxref=GeneID:12286,GenBank:XM_030243262.2,MGI:MGI:109482;gbkey=mRNA;gene=Cacna1a;product=calcium channel%2C voltage-dependent%2C P/Q type%2C alpha 1A subunit%2C transcript variant X22;transcript_id=XM_030243262.2;extra_copy_number=0
CM058248.1	Liftoff	exon	94651470	94651622	.	+	.	ID=exon-XM_030243262.2-7;Parent=rna-XM_030243262.2;Dbxref=GeneID:12286,GenBank:XM_030243262.2,MGI:MGI:109482;gbkey=mRNA;gene=Cacna1a;product=calcium channel%2C voltage-dependent%2C P/Q type%2C alpha 1A subunit%2C transcript variant X22;transcript_id=XM_030243262.2;extra_copy_number=0
CM058248.1	Liftoff	exon	94655873	94656066	.	+	.	ID=exon-XM_030243262.2-8;Parent=rna-XM_030243262.2;Dbxref=GeneID:12286,GenBank:XM_030243262.2,MGI:MGI:109482;gbkey=mRNA;gene=Cacna1a;product=calcium channel%2C voltage-dependent%2C P/Q type%2C alpha 1A subunit%2C transcript variant X22;transcript_id=XM_030243262.2;extra_copy_number=0
CM058248.1	Liftoff	exon	94666257	94666360	.	+	.	ID=exon-XM_030243262.2-9;Parent=rna-XM_030243262.2;Dbxref=GeneID:12286,GenBank:XM_030243262.2,MGI:MGI:109482;gbkey=mRNA;gene=Cacna1a;product=calcium channel%2C voltage-dependent%2C P/Q type%2C alpha 1A subunit%2C transcript variant X22;transcript_id=XM_030243262.2;extra_copy_number=0
CM058248.1	Liftoff	exon	94668924	94669039	.	+	.	ID=exon-XM_030243262.2-10;Parent=rna-XM_030243262.2;Dbxref=GeneID:12286,GenBank:XM_030243262.2,MGI:MGI:109482;gbkey=mRNA;gene=Cacna1a;product=calcium channel%2C voltage-dependent%2C P/Q type%2C alpha 1A subunit%2C transcript variant X22;transcript_id=XM_030243262.2;extra_copy_number=0
CM058248.1	Liftoff	exon	94669265	94669321	.	+	.	ID=exon-XM_030243262.2-11;Parent=rna-XM_030243262.2;Dbxref=GeneID:12286,GenBank:XM_030243262.2,MGI:MGI:109482;gbkey=mRNA;gene=Cacna1a;product=calcium channel%2C voltage-dependent%2C P/Q type%2C alpha 1A subunit%2C transcript variant X22;transcript_id=XM_030243262.2;extra_copy_number=0
CM058248.1	Liftoff	exon	94670296	94670391	.	+	.	ID=exon-XM_030243262.2-12;Parent=rna-XM_030243262.2;Dbxref=GeneID:12286,GenBank:XM_030243262.2,MGI:MGI:109482;gbkey=mRNA;gene=Cacna1a;product=calcium channel%2C voltage-dependent%2C P/Q type%2C alpha 1A subunit%2C transcript variant X22;transcript_id=XM_030243262.2;extra_copy_number=0
CM058248.1	Liftoff	exon	94677437	94677646	.	+	.	ID=exon-XM_030243262.2-13;Parent=rna-XM_030243262.2;Dbxref=GeneID:12286,GenBank:XM_030243262.2,MGI:MGI:109482;gbkey=mRNA;gene=Cacna1a;product=calcium channel%2C voltage-dependent%2C P/Q type%2C alpha 1A subunit%2C transcript variant X22;transcript_id=XM_030243262.2;extra_copy_number=0
CM058248.1	Liftoff	exon	94681372	94681484	.	+	.	ID=exon-XM_030243262.2-14;Parent=rna-XM_030243262.2;Dbxref=GeneID:12286,GenBank:XM_030243262.2,MGI:MGI:109482;gbkey=mRNA;gene=Cacna1a;product=calcium channel%2C voltage-dependent%2C P/Q type%2C alpha 1A subunit%2C transcript variant X22;transcript_id=XM_030243262.2;extra_copy_number=0
CM058248.1	Liftoff	exon	94682320	94682432	.	+	.	ID=exon-XM_030243262.2-15;Parent=rna-XM_030243262.2;Dbxref=GeneID:12286,GenBank:XM_030243262.2,MGI:MGI:109482;gbkey=mRNA;gene=Cacna1a;product=calcium channel%2C voltage-dependent%2C P/Q type%2C alpha 1A subunit%2C transcript variant X22;transcript_id=XM_030243262.2;extra_copy_number=0
CM058248.1	Liftoff	exon	94682541	94682672	.	+	.	ID=exon-XM_030243262.2-16;Parent=rna-XM_030243262.2;Dbxref=GeneID:12286,GenBank:XM_030243262.2,MGI:MGI:109482;gbkey=mRNA;gene=Cacna1a;product=calcium channel%2C voltage-dependent%2C P/Q type%2C alpha 1A subunit%2C transcript variant X22;transcript_id=XM_030243262.2;extra_copy_number=0
CM058248.1	Liftoff	exon	94683228	94683300	.	+	.	ID=exon-XM_030243262.2-17;Parent=rna-XM_030243262.2;Dbxref=GeneID:12286,GenBank:XM_030243262.2,MGI:MGI:109482;gbkey=mRNA;gene=Cacna1a;product=calcium channel%2C voltage-dependent%2C P/Q type%2C alpha 1A subunit%2C transcript variant X22;transcript_id=XM_030243262.2;extra_copy_number=0
CM058248.1	Liftoff	exon	94685876	94685993	.	+	.	ID=exon-XM_030243262.2-18;Parent=rna-XM_030243262.2;Dbxref=GeneID:12286,GenBank:XM_030243262.2,MGI:MGI:109482;gbkey=mRNA;gene=Cacna1a;product=calcium channel%2C voltage-dependent%2C P/Q type%2C alpha 1A subunit%2C transcript variant X22;transcript_id=XM_030243262.2;extra_copy_number=0
CM058248.1	Liftoff	exon	94686125	94686192	.	+	.	ID=exon-XM_030243262.2-19;Parent=rna-XM_030243262.2;Dbxref=GeneID:12286,GenBank:XM_030243262.2,MGI:MGI:109482;gbkey=mRNA;gene=Cacna1a;product=calcium channel%2C voltage-dependent%2C P/Q type%2C alpha 1A subunit%2C transcript variant X22;transcript_id=XM_030243262.2;extra_copy_number=0
CM058248.1	Liftoff	exon	94689567	94689673	.	+	.	ID=exon-XM_030243262.2-20;Parent=rna-XM_030243262.2;Dbxref=GeneID:12286,GenBank:XM_030243262.2,MGI:MGI:109482;gbkey=mRNA;gene=Cacna1a;product=calcium channel%2C voltage-dependent%2C P/Q type%2C alpha 1A subunit%2C transcript variant X22;transcript_id=XM_030243262.2;extra_copy_number=0
CM058248.1	Liftoff	exon	94691879	94692553	.	+	.	ID=exon-XM_030243262.2-21;Parent=rna-XM_030243262.2;Dbxref=GeneID:12286,GenBank:XM_030243262.2,MGI:MGI:109482;gbkey=mRNA;gene=Cacna1a;product=calcium channel%2C voltage-dependent%2C P/Q type%2C alpha 1A subunit%2C transcript variant X22;transcript_id=XM_030243262.2;extra_copy_number=0
CM058248.1	Liftoff	exon	94698817	94699262	.	+	.	ID=exon-XM_030243262.2-22;Parent=rna-XM_030243262.2;Dbxref=GeneID:12286,GenBank:XM_030243262.2,MGI:MGI:109482;gbkey=mRNA;gene=Cacna1a;product=calcium channel%2C voltage-dependent%2C P/Q type%2C alpha 1A subunit%2C transcript variant X22;transcript_id=XM_030243262.2;extra_copy_number=0
CM058248.1	Liftoff	exon	94700488	94700626	.	+	.	ID=exon-XM_030243262.2-23;Parent=rna-XM_030243262.2;Dbxref=GeneID:12286,GenBank:XM_030243262.2,MGI:MGI:109482;gbkey=mRNA;gene=Cacna1a;product=calcium channel%2C voltage-dependent%2C P/Q type%2C alpha 1A subunit%2C transcript variant X22;transcript_id=XM_030243262.2;extra_copy_number=0
CM058248.1	Liftoff	exon	94702772	94702901	.	+	.	ID=exon-XM_030243262.2-24;Parent=rna-XM_030243262.2;Dbxref=GeneID:12286,GenBank:XM_030243262.2,MGI:MGI:109482;gbkey=mRNA;gene=Cacna1a;product=calcium channel%2C voltage-dependent%2C P/Q type%2C alpha 1A subunit%2C transcript variant X22;transcript_id=XM_030243262.2;extra_copy_number=0
CM058248.1	Liftoff	exon	94704066	94704125	.	+	.	ID=exon-XM_030243262.2-25;Parent=rna-XM_030243262.2;Dbxref=GeneID:12286,GenBank:XM_030243262.2,MGI:MGI:109482;gbkey=mRNA;gene=Cacna1a;product=calcium channel%2C voltage-dependent%2C P/Q type%2C alpha 1A subunit%2C transcript variant X22;transcript_id=XM_030243262.2;extra_copy_number=0
CM058248.1	Liftoff	exon	94704656	94704762	.	+	.	ID=exon-XM_030243262.2-26;Parent=rna-XM_030243262.2;Dbxref=GeneID:12286,GenBank:XM_030243262.2,MGI:MGI:109482;gbkey=mRNA;gene=Cacna1a;product=calcium channel%2C voltage-dependent%2C P/Q type%2C alpha 1A subunit%2C transcript variant X22;transcript_id=XM_030243262.2;extra_copy_number=0
CM058248.1	Liftoff	exon	94709150	94709161	.	+	.	ID=exon-XM_030243262.2-27;Parent=rna-XM_030243262.2;Dbxref=GeneID:12286,GenBank:XM_030243262.2,MGI:MGI:109482;gbkey=mRNA;gene=Cacna1a;product=calcium channel%2C voltage-dependent%2C P/Q type%2C alpha 1A subunit%2C transcript variant X22;transcript_id=XM_030243262.2;extra_copy_number=0
CM058248.1	Liftoff	exon	94712339	94712438	.	+	.	ID=exon-XM_030243262.2-28;Parent=rna-XM_030243262.2;Dbxref=GeneID:12286,GenBank:XM_030243262.2,MGI:MGI:109482;gbkey=mRNA;gene=Cacna1a;product=calcium channel%2C voltage-dependent%2C P/Q type%2C alpha 1A subunit%2C transcript variant X22;transcript_id=XM_030243262.2;extra_copy_number=0
CM058248.1	Liftoff	exon	94712932	94713092	.	+	.	ID=exon-XM_030243262.2-29;Parent=rna-XM_030243262.2;Dbxref=GeneID:12286,GenBank:XM_030243262.2,MGI:MGI:109482;gbkey=mRNA;gene=Cacna1a;product=calcium channel%2C voltage-dependent%2C P/Q type%2C alpha 1A subunit%2C transcript variant X22;transcript_id=XM_030243262.2;extra_copy_number=0
CM058248.1	Liftoff	exon	94714083	94714220	.	+	.	ID=exon-XM_030243262.2-30;Parent=rna-XM_030243262.2;Dbxref=GeneID:12286,GenBank:XM_030243262.2,MGI:MGI:109482;gbkey=mRNA;gene=Cacna1a;product=calcium channel%2C voltage-dependent%2C P/Q type%2C alpha 1A subunit%2C transcript variant X22;transcript_id=XM_030243262.2;extra_copy_number=0
CM058248.1	Liftoff	exon	94716428	94716629	.	+	.	ID=exon-XM_030243262.2-31;Parent=rna-XM_030243262.2;Dbxref=GeneID:12286,GenBank:XM_030243262.2,MGI:MGI:109482;gbkey=mRNA;gene=Cacna1a;product=calcium channel%2C voltage-dependent%2C P/Q type%2C alpha 1A subunit%2C transcript variant X22;transcript_id=XM_030243262.2;extra_copy_number=0
CM058248.1	Liftoff	exon	94719916	94720080	.	+	.	ID=exon-XM_030243262.2-32;Parent=rna-XM_030243262.2;Dbxref=GeneID:12286,GenBank:XM_030243262.2,MGI:MGI:109482;gbkey=mRNA;gene=Cacna1a;product=calcium channel%2C voltage-dependent%2C P/Q type%2C alpha 1A subunit%2C transcript variant X22;transcript_id=XM_030243262.2;extra_copy_number=0
CM058248.1	Liftoff	exon	94721620	94721730	.	+	.	ID=exon-XM_030243262.2-33;Parent=rna-XM_030243262.2;Dbxref=GeneID:12286,GenBank:XM_030243262.2,MGI:MGI:109482;gbkey=mRNA;gene=Cacna1a;product=calcium channel%2C voltage-dependent%2C P/Q type%2C alpha 1A subunit%2C transcript variant X22;transcript_id=XM_030243262.2;extra_copy_number=0
CM058248.1	Liftoff	exon	94727010	94727093	.	+	.	ID=exon-XM_030243262.2-34;Parent=rna-XM_030243262.2;Dbxref=GeneID:12286,GenBank:XM_030243262.2,MGI:MGI:109482;gbkey=mRNA;gene=Cacna1a;product=calcium channel%2C voltage-dependent%2C P/Q type%2C alpha 1A subunit%2C transcript variant X22;transcript_id=XM_030243262.2;extra_copy_number=0
CM058248.1	Liftoff	exon	94730353	94730358	.	+	.	ID=exon-XM_030243262.2-35;Parent=rna-XM_030243262.2;Dbxref=GeneID:12286,GenBank:XM_030243262.2,MGI:MGI:109482;gbkey=mRNA;gene=Cacna1a;product=calcium channel%2C voltage-dependent%2C P/Q type%2C alpha 1A subunit%2C transcript variant X22;transcript_id=XM_030243262.2;extra_copy_number=0
CM058248.1	Liftoff	exon	94734262	94734378	.	+	.	ID=exon-XM_030243262.2-36;Parent=rna-XM_030243262.2;Dbxref=GeneID:12286,GenBank:XM_030243262.2,MGI:MGI:109482;gbkey=mRNA;gene=Cacna1a;product=calcium channel%2C voltage-dependent%2C P/Q type%2C alpha 1A subunit%2C transcript variant X22;transcript_id=XM_030243262.2;extra_copy_number=0
CM058248.1	Liftoff	exon	94734629	94734694	.	+	.	ID=exon-XM_030243262.2-37;Parent=rna-XM_030243262.2;Dbxref=GeneID:12286,GenBank:XM_030243262.2,MGI:MGI:109482;gbkey=mRNA;gene=Cacna1a;product=calcium channel%2C voltage-dependent%2C P/Q type%2C alpha 1A subunit%2C transcript variant X22;transcript_id=XM_030243262.2;extra_copy_number=0
CM058248.1	Liftoff	exon	94734797	94734912	.	+	.	ID=exon-XM_030243262.2-38;Parent=rna-XM_030243262.2;Dbxref=GeneID:12286,GenBank:XM_030243262.2,MGI:MGI:109482;gbkey=mRNA;gene=Cacna1a;product=calcium channel%2C voltage-dependent%2C P/Q type%2C alpha 1A subunit%2C transcript variant X22;transcript_id=XM_030243262.2;extra_copy_number=0
CM058248.1	Liftoff	exon	94744469	94744619	.	+	.	ID=exon-XM_030243262.2-39;Parent=rna-XM_030243262.2;Dbxref=GeneID:12286,GenBank:XM_030243262.2,MGI:MGI:109482;gbkey=mRNA;gene=Cacna1a;product=calcium channel%2C voltage-dependent%2C P/Q type%2C alpha 1A subunit%2C transcript variant X22;transcript_id=XM_030243262.2;extra_copy_number=0
CM058248.1	Liftoff	exon	94745156	94745283	.	+	.	ID=exon-XM_030243262.2-40;Parent=rna-XM_030243262.2;Dbxref=GeneID:12286,GenBank:XM_030243262.2,MGI:MGI:109482;gbkey=mRNA;gene=Cacna1a;product=calcium channel%2C voltage-dependent%2C P/Q type%2C alpha 1A subunit%2C transcript variant X22;transcript_id=XM_030243262.2;extra_copy_number=0
CM058248.1	Liftoff	exon	94748439	94748535	.	+	.	ID=exon-XM_030243262.2-41;Parent=rna-XM_030243262.2;Dbxref=GeneID:12286,GenBank:XM_030243262.2,MGI:MGI:109482;gbkey=mRNA;gene=Cacna1a;product=calcium channel%2C voltage-dependent%2C P/Q type%2C alpha 1A subunit%2C transcript variant X22;transcript_id=XM_030243262.2;extra_copy_number=0
CM058248.1	Liftoff	exon	94750657	94750762	.	+	.	ID=exon-XM_030243262.2-42;Parent=rna-XM_030243262.2;Dbxref=GeneID:12286,GenBank:XM_030243262.2,MGI:MGI:109482;gbkey=mRNA;gene=Cacna1a;product=calcium channel%2C voltage-dependent%2C P/Q type%2C alpha 1A subunit%2C transcript variant X22;transcript_id=XM_030243262.2;extra_copy_number=0
CM058248.1	Liftoff	exon	94762408	94762515	.	+	.	ID=exon-XM_030243262.2-43;Parent=rna-XM_030243262.2;Dbxref=GeneID:12286,GenBank:XM_030243262.2,MGI:MGI:109482;gbkey=mRNA;gene=Cacna1a;product=calcium channel%2C voltage-dependent%2C P/Q type%2C alpha 1A subunit%2C transcript variant X22;transcript_id=XM_030243262.2;extra_copy_number=0
CM058248.1	Liftoff	exon	94762630	94762730	.	+	.	ID=exon-XM_030243262.2-44;Parent=rna-XM_030243262.2;Dbxref=GeneID:12286,GenBank:XM_030243262.2,MGI:MGI:109482;gbkey=mRNA;gene=Cacna1a;product=calcium channel%2C voltage-dependent%2C P/Q type%2C alpha 1A subunit%2C transcript variant X22;transcript_id=XM_030243262.2;extra_copy_number=0
CM058248.1	Liftoff	exon	94766012	94766121	.	+	.	ID=exon-XM_030243262.2-45;Parent=rna-XM_030243262.2;Dbxref=GeneID:12286,GenBank:XM_030243262.2,MGI:MGI:109482;gbkey=mRNA;gene=Cacna1a;product=calcium channel%2C voltage-dependent%2C P/Q type%2C alpha 1A subunit%2C transcript variant X22;transcript_id=XM_030243262.2;extra_copy_number=0
CM058248.1	Liftoff	exon	94766218	94766356	.	+	.	ID=exon-XM_030243262.2-46;Parent=rna-XM_030243262.2;Dbxref=GeneID:12286,GenBank:XM_030243262.2,MGI:MGI:109482;gbkey=mRNA;gene=Cacna1a;product=calcium channel%2C voltage-dependent%2C P/Q type%2C alpha 1A subunit%2C transcript variant X22;transcript_id=XM_030243262.2;extra_copy_number=0
CM058248.1	Liftoff	exon	94766455	94766568	.	+	.	ID=exon-XM_030243262.2-47;Parent=rna-XM_030243262.2;Dbxref=GeneID:12286,GenBank:XM_030243262.2,MGI:MGI:109482;gbkey=mRNA;gene=Cacna1a;product=calcium channel%2C voltage-dependent%2C P/Q type%2C alpha 1A subunit%2C transcript variant X22;transcript_id=XM_030243262.2;extra_copy_number=0
CM058248.1	Liftoff	exon	94769317	94769503	.	+	.	ID=exon-XM_030243262.2-48;Parent=rna-XM_030243262.2;Dbxref=GeneID:12286,GenBank:XM_030243262.2,MGI:MGI:109482;gbkey=mRNA;gene=Cacna1a;product=calcium channel%2C voltage-dependent%2C P/Q type%2C alpha 1A subunit%2C transcript variant X22;transcript_id=XM_030243262.2;extra_copy_number=0
CM058248.1	Liftoff	exon	94771417	94771670	.	+	.	ID=exon-XM_030243262.2-49;Parent=rna-XM_030243262.2;Dbxref=GeneID:12286,GenBank:XM_030243262.2,MGI:MGI:109482;gbkey=mRNA;gene=Cacna1a;product=calcium channel%2C voltage-dependent%2C P/Q type%2C alpha 1A subunit%2C transcript variant X22;transcript_id=XM_030243262.2;extra_copy_number=0
CM058248.1	Liftoff	exon	94772048	94773056	.	+	.	ID=exon-XM_030243262.2-50;Parent=rna-XM_030243262.2;Dbxref=GeneID:12286,GenBank:XM_030243262.2,MGI:MGI:109482;gbkey=mRNA;gene=Cacna1a;product=calcium channel%2C voltage-dependent%2C P/Q type%2C alpha 1A subunit%2C transcript variant X22;transcript_id=XM_030243262.2;extra_copy_number=0
CM058248.1	Liftoff	CDS	94489205	94489470	.	+	.	ID=cds-XP_030099122.1;Parent=rna-XM_030243262.2;Dbxref=GeneID:12286,GenBank:XP_030099122.1,MGI:MGI:109482;Name=XP_030099122.1;gbkey=CDS;gene=Cacna1a;product=voltage-dependent P/Q-type calcium channel subunit alpha-1A isoform X22;protein_id=XP_030099122.1;extra_copy_number=0
CM058248.1	Liftoff	CDS	94548471	94548770	.	+	.	ID=cds-XP_030099122.1;Parent=rna-XM_030243262.2;Dbxref=GeneID:12286,GenBank:XP_030099122.1,MGI:MGI:109482;Name=XP_030099122.1;gbkey=CDS;gene=Cacna1a;product=voltage-dependent P/Q-type calcium channel subunit alpha-1A isoform X22;protein_id=XP_030099122.1;extra_copy_number=0
CM058248.1	Liftoff	CDS	94594324	94594429	.	+	.	ID=cds-XP_030099122.1;Parent=rna-XM_030243262.2;Dbxref=GeneID:12286,GenBank:XP_030099122.1,MGI:MGI:109482;Name=XP_030099122.1;gbkey=CDS;gene=Cacna1a;product=voltage-dependent P/Q-type calcium channel subunit alpha-1A isoform X22;protein_id=XP_030099122.1;extra_copy_number=0
CM058248.1	Liftoff	CDS	94595520	94595659	.	+	.	ID=cds-XP_030099122.1;Parent=rna-XM_030243262.2;Dbxref=GeneID:12286,GenBank:XP_030099122.1,MGI:MGI:109482;Name=XP_030099122.1;gbkey=CDS;gene=Cacna1a;product=voltage-dependent P/Q-type calcium channel subunit alpha-1A isoform X22;protein_id=XP_030099122.1;extra_copy_number=0
CM058248.1	Liftoff	CDS	94647818	94647909	.	+	.	ID=cds-XP_030099122.1;Parent=rna-XM_030243262.2;Dbxref=GeneID:12286,GenBank:XP_030099122.1,MGI:MGI:109482;Name=XP_030099122.1;gbkey=CDS;gene=Cacna1a;product=voltage-dependent P/Q-type calcium channel subunit alpha-1A isoform X22;protein_id=XP_030099122.1;extra_copy_number=0
CM058248.1	Liftoff	CDS	94651470	94651622	.	+	.	ID=cds-XP_030099122.1;Parent=rna-XM_030243262.2;Dbxref=GeneID:12286,GenBank:XP_030099122.1,MGI:MGI:109482;Name=XP_030099122.1;gbkey=CDS;gene=Cacna1a;product=voltage-dependent P/Q-type calcium channel subunit alpha-1A isoform X22;protein_id=XP_030099122.1;extra_copy_number=0
CM058248.1	Liftoff	CDS	94655873	94656066	.	+	.	ID=cds-XP_030099122.1;Parent=rna-XM_030243262.2;Dbxref=GeneID:12286,GenBank:XP_030099122.1,MGI:MGI:109482;Name=XP_030099122.1;gbkey=CDS;gene=Cacna1a;product=voltage-dependent P/Q-type calcium channel subunit alpha-1A isoform X22;protein_id=XP_030099122.1;extra_copy_number=0
CM058248.1	Liftoff	CDS	94666257	94666360	.	+	.	ID=cds-XP_030099122.1;Parent=rna-XM_030243262.2;Dbxref=GeneID:12286,GenBank:XP_030099122.1,MGI:MGI:109482;Name=XP_030099122.1;gbkey=CDS;gene=Cacna1a;product=voltage-dependent P/Q-type calcium channel subunit alpha-1A isoform X22;protein_id=XP_030099122.1;extra_copy_number=0
CM058248.1	Liftoff	CDS	94668924	94669039	.	+	.	ID=cds-XP_030099122.1;Parent=rna-XM_030243262.2;Dbxref=GeneID:12286,GenBank:XP_030099122.1,MGI:MGI:109482;Name=XP_030099122.1;gbkey=CDS;gene=Cacna1a;product=voltage-dependent P/Q-type calcium channel subunit alpha-1A isoform X22;protein_id=XP_030099122.1;extra_copy_number=0
CM058248.1	Liftoff	CDS	94669265	94669321	.	+	.	ID=cds-XP_030099122.1;Parent=rna-XM_030243262.2;Dbxref=GeneID:12286,GenBank:XP_030099122.1,MGI:MGI:109482;Name=XP_030099122.1;gbkey=CDS;gene=Cacna1a;product=voltage-dependent P/Q-type calcium channel subunit alpha-1A isoform X22;protein_id=XP_030099122.1;extra_copy_number=0
CM058248.1	Liftoff	CDS	94670296	94670391	.	+	.	ID=cds-XP_030099122.1;Parent=rna-XM_030243262.2;Dbxref=GeneID:12286,GenBank:XP_030099122.1,MGI:MGI:109482;Name=XP_030099122.1;gbkey=CDS;gene=Cacna1a;product=voltage-dependent P/Q-type calcium channel subunit alpha-1A isoform X22;protein_id=XP_030099122.1;extra_copy_number=0
CM058248.1	Liftoff	CDS	94677437	94677646	.	+	.	ID=cds-XP_030099122.1;Parent=rna-XM_030243262.2;Dbxref=GeneID:12286,GenBank:XP_030099122.1,MGI:MGI:109482;Name=XP_030099122.1;gbkey=CDS;gene=Cacna1a;product=voltage-dependent P/Q-type calcium channel subunit alpha-1A isoform X22;protein_id=XP_030099122.1;extra_copy_number=0
CM058248.1	Liftoff	CDS	94681372	94681484	.	+	.	ID=cds-XP_030099122.1;Parent=rna-XM_030243262.2;Dbxref=GeneID:12286,GenBank:XP_030099122.1,MGI:MGI:109482;Name=XP_030099122.1;gbkey=CDS;gene=Cacna1a;product=voltage-dependent P/Q-type calcium channel subunit alpha-1A isoform X22;protein_id=XP_030099122.1;extra_copy_number=0
CM058248.1	Liftoff	CDS	94682320	94682432	.	+	.	ID=cds-XP_030099122.1;Parent=rna-XM_030243262.2;Dbxref=GeneID:12286,GenBank:XP_030099122.1,MGI:MGI:109482;Name=XP_030099122.1;gbkey=CDS;gene=Cacna1a;product=voltage-dependent P/Q-type calcium channel subunit alpha-1A isoform X22;protein_id=XP_030099122.1;extra_copy_number=0
CM058248.1	Liftoff	CDS	94682541	94682672	.	+	.	ID=cds-XP_030099122.1;Parent=rna-XM_030243262.2;Dbxref=GeneID:12286,GenBank:XP_030099122.1,MGI:MGI:109482;Name=XP_030099122.1;gbkey=CDS;gene=Cacna1a;product=voltage-dependent P/Q-type calcium channel subunit alpha-1A isoform X22;protein_id=XP_030099122.1;extra_copy_number=0
CM058248.1	Liftoff	CDS	94683228	94683300	.	+	.	ID=cds-XP_030099122.1;Parent=rna-XM_030243262.2;Dbxref=GeneID:12286,GenBank:XP_030099122.1,MGI:MGI:109482;Name=XP_030099122.1;gbkey=CDS;gene=Cacna1a;product=voltage-dependent P/Q-type calcium channel subunit alpha-1A isoform X22;protein_id=XP_030099122.1;extra_copy_number=0
CM058248.1	Liftoff	CDS	94685876	94685993	.	+	.	ID=cds-XP_030099122.1;Parent=rna-XM_030243262.2;Dbxref=GeneID:12286,GenBank:XP_030099122.1,MGI:MGI:109482;Name=XP_030099122.1;gbkey=CDS;gene=Cacna1a;product=voltage-dependent P/Q-type calcium channel subunit alpha-1A isoform X22;protein_id=XP_030099122.1;extra_copy_number=0
CM058248.1	Liftoff	CDS	94686125	94686192	.	+	.	ID=cds-XP_030099122.1;Parent=rna-XM_030243262.2;Dbxref=GeneID:12286,GenBank:XP_030099122.1,MGI:MGI:109482;Name=XP_030099122.1;gbkey=CDS;gene=Cacna1a;product=voltage-dependent P/Q-type calcium channel subunit alpha-1A isoform X22;protein_id=XP_030099122.1;extra_copy_number=0
CM058248.1	Liftoff	CDS	94689567	94689673	.	+	.	ID=cds-XP_030099122.1;Parent=rna-XM_030243262.2;Dbxref=GeneID:12286,GenBank:XP_030099122.1,MGI:MGI:109482;Name=XP_030099122.1;gbkey=CDS;gene=Cacna1a;product=voltage-dependent P/Q-type calcium channel subunit alpha-1A isoform X22;protein_id=XP_030099122.1;extra_copy_number=0
CM058248.1	Liftoff	CDS	94691879	94692553	.	+	.	ID=cds-XP_030099122.1;Parent=rna-XM_030243262.2;Dbxref=GeneID:12286,GenBank:XP_030099122.1,MGI:MGI:109482;Name=XP_030099122.1;gbkey=CDS;gene=Cacna1a;product=voltage-dependent P/Q-type calcium channel subunit alpha-1A isoform X22;protein_id=XP_030099122.1;extra_copy_number=0
CM058248.1	Liftoff	CDS	94698817	94699262	.	+	.	ID=cds-XP_030099122.1;Parent=rna-XM_030243262.2;Dbxref=GeneID:12286,GenBank:XP_030099122.1,MGI:MGI:109482;Name=XP_030099122.1;gbkey=CDS;gene=Cacna1a;product=voltage-dependent P/Q-type calcium channel subunit alpha-1A isoform X22;protein_id=XP_030099122.1;extra_copy_number=0
CM058248.1	Liftoff	CDS	94700488	94700626	.	+	.	ID=cds-XP_030099122.1;Parent=rna-XM_030243262.2;Dbxref=GeneID:12286,GenBank:XP_030099122.1,MGI:MGI:109482;Name=XP_030099122.1;gbkey=CDS;gene=Cacna1a;product=voltage-dependent P/Q-type calcium channel subunit alpha-1A isoform X22;protein_id=XP_030099122.1;extra_copy_number=0
CM058248.1	Liftoff	CDS	94702772	94702901	.	+	.	ID=cds-XP_030099122.1;Parent=rna-XM_030243262.2;Dbxref=GeneID:12286,GenBank:XP_030099122.1,MGI:MGI:109482;Name=XP_030099122.1;gbkey=CDS;gene=Cacna1a;product=voltage-dependent P/Q-type calcium channel subunit alpha-1A isoform X22;protein_id=XP_030099122.1;extra_copy_number=0
CM058248.1	Liftoff	CDS	94704066	94704125	.	+	.	ID=cds-XP_030099122.1;Parent=rna-XM_030243262.2;Dbxref=GeneID:12286,GenBank:XP_030099122.1,MGI:MGI:109482;Name=XP_030099122.1;gbkey=CDS;gene=Cacna1a;product=voltage-dependent P/Q-type calcium channel subunit alpha-1A isoform X22;protein_id=XP_030099122.1;extra_copy_number=0
CM058248.1	Liftoff	CDS	94704656	94704762	.	+	.	ID=cds-XP_030099122.1;Parent=rna-XM_030243262.2;Dbxref=GeneID:12286,GenBank:XP_030099122.1,MGI:MGI:109482;Name=XP_030099122.1;gbkey=CDS;gene=Cacna1a;product=voltage-dependent P/Q-type calcium channel subunit alpha-1A isoform X22;protein_id=XP_030099122.1;extra_copy_number=0
CM058248.1	Liftoff	CDS	94709150	94709161	.	+	.	ID=cds-XP_030099122.1;Parent=rna-XM_030243262.2;Dbxref=GeneID:12286,GenBank:XP_030099122.1,MGI:MGI:109482;Name=XP_030099122.1;gbkey=CDS;gene=Cacna1a;product=voltage-dependent P/Q-type calcium channel subunit alpha-1A isoform X22;protein_id=XP_030099122.1;extra_copy_number=0
CM058248.1	Liftoff	CDS	94712339	94712438	.	+	.	ID=cds-XP_030099122.1;Parent=rna-XM_030243262.2;Dbxref=GeneID:12286,GenBank:XP_030099122.1,MGI:MGI:109482;Name=XP_030099122.1;gbkey=CDS;gene=Cacna1a;product=voltage-dependent P/Q-type calcium channel subunit alpha-1A isoform X22;protein_id=XP_030099122.1;extra_copy_number=0
CM058248.1	Liftoff	CDS	94712932	94713092	.	+	.	ID=cds-XP_030099122.1;Parent=rna-XM_030243262.2;Dbxref=GeneID:12286,GenBank:XP_030099122.1,MGI:MGI:109482;Name=XP_030099122.1;gbkey=CDS;gene=Cacna1a;product=voltage-dependent P/Q-type calcium channel subunit alpha-1A isoform X22;protein_id=XP_030099122.1;extra_copy_number=0
CM058248.1	Liftoff	CDS	94714083	94714220	.	+	.	ID=cds-XP_030099122.1;Parent=rna-XM_030243262.2;Dbxref=GeneID:12286,GenBank:XP_030099122.1,MGI:MGI:109482;Name=XP_030099122.1;gbkey=CDS;gene=Cacna1a;product=voltage-dependent P/Q-type calcium channel subunit alpha-1A isoform X22;protein_id=XP_030099122.1;extra_copy_number=0
CM058248.1	Liftoff	CDS	94716428	94716629	.	+	.	ID=cds-XP_030099122.1;Parent=rna-XM_030243262.2;Dbxref=GeneID:12286,GenBank:XP_030099122.1,MGI:MGI:109482;Name=XP_030099122.1;gbkey=CDS;gene=Cacna1a;product=voltage-dependent P/Q-type calcium channel subunit alpha-1A isoform X22;protein_id=XP_030099122.1;extra_copy_number=0
CM058248.1	Liftoff	CDS	94719916	94720080	.	+	.	ID=cds-XP_030099122.1;Parent=rna-XM_030243262.2;Dbxref=GeneID:12286,GenBank:XP_030099122.1,MGI:MGI:109482;Name=XP_030099122.1;gbkey=CDS;gene=Cacna1a;product=voltage-dependent P/Q-type calcium channel subunit alpha-1A isoform X22;protein_id=XP_030099122.1;extra_copy_number=0
CM058248.1	Liftoff	CDS	94721620	94721730	.	+	.	ID=cds-XP_030099122.1;Parent=rna-XM_030243262.2;Dbxref=GeneID:12286,GenBank:XP_030099122.1,MGI:MGI:109482;Name=XP_030099122.1;gbkey=CDS;gene=Cacna1a;product=voltage-dependent P/Q-type calcium channel subunit alpha-1A isoform X22;protein_id=XP_030099122.1;extra_copy_number=0
CM058248.1	Liftoff	CDS	94727010	94727093	.	+	.	ID=cds-XP_030099122.1;Parent=rna-XM_030243262.2;Dbxref=GeneID:12286,GenBank:XP_030099122.1,MGI:MGI:109482;Name=XP_030099122.1;gbkey=CDS;gene=Cacna1a;product=voltage-dependent P/Q-type calcium channel subunit alpha-1A isoform X22;protein_id=XP_030099122.1;extra_copy_number=0
CM058248.1	Liftoff	CDS	94730353	94730358	.	+	.	ID=cds-XP_030099122.1;Parent=rna-XM_030243262.2;Dbxref=GeneID:12286,GenBank:XP_030099122.1,MGI:MGI:109482;Name=XP_030099122.1;gbkey=CDS;gene=Cacna1a;product=voltage-dependent P/Q-type calcium channel subunit alpha-1A isoform X22;protein_id=XP_030099122.1;extra_copy_number=0
CM058248.1	Liftoff	CDS	94734262	94734378	.	+	.	ID=cds-XP_030099122.1;Parent=rna-XM_030243262.2;Dbxref=GeneID:12286,GenBank:XP_030099122.1,MGI:MGI:109482;Name=XP_030099122.1;gbkey=CDS;gene=Cacna1a;product=voltage-dependent P/Q-type calcium channel subunit alpha-1A isoform X22;protein_id=XP_030099122.1;extra_copy_number=0
CM058248.1	Liftoff	CDS	94734629	94734694	.	+	.	ID=cds-XP_030099122.1;Parent=rna-XM_030243262.2;Dbxref=GeneID:12286,GenBank:XP_030099122.1,MGI:MGI:109482;Name=XP_030099122.1;gbkey=CDS;gene=Cacna1a;product=voltage-dependent P/Q-type calcium channel subunit alpha-1A isoform X22;protein_id=XP_030099122.1;extra_copy_number=0
CM058248.1	Liftoff	CDS	94734797	94734912	.	+	.	ID=cds-XP_030099122.1;Parent=rna-XM_030243262.2;Dbxref=GeneID:12286,GenBank:XP_030099122.1,MGI:MGI:109482;Name=XP_030099122.1;gbkey=CDS;gene=Cacna1a;product=voltage-dependent P/Q-type calcium channel subunit alpha-1A isoform X22;protein_id=XP_030099122.1;extra_copy_number=0
CM058248.1	Liftoff	CDS	94744469	94744619	.	+	.	ID=cds-XP_030099122.1;Parent=rna-XM_030243262.2;Dbxref=GeneID:12286,GenBank:XP_030099122.1,MGI:MGI:109482;Name=XP_030099122.1;gbkey=CDS;gene=Cacna1a;product=voltage-dependent P/Q-type calcium channel subunit alpha-1A isoform X22;protein_id=XP_030099122.1;extra_copy_number=0
CM058248.1	Liftoff	CDS	94745156	94745283	.	+	.	ID=cds-XP_030099122.1;Parent=rna-XM_030243262.2;Dbxref=GeneID:12286,GenBank:XP_030099122.1,MGI:MGI:109482;Name=XP_030099122.1;gbkey=CDS;gene=Cacna1a;product=voltage-dependent P/Q-type calcium channel subunit alpha-1A isoform X22;protein_id=XP_030099122.1;extra_copy_number=0
CM058248.1	Liftoff	CDS	94748439	94748535	.	+	.	ID=cds-XP_030099122.1;Parent=rna-XM_030243262.2;Dbxref=GeneID:12286,GenBank:XP_030099122.1,MGI:MGI:109482;Name=XP_030099122.1;gbkey=CDS;gene=Cacna1a;product=voltage-dependent P/Q-type calcium channel subunit alpha-1A isoform X22;protein_id=XP_030099122.1;extra_copy_number=0
CM058248.1	Liftoff	CDS	94750657	94750762	.	+	.	ID=cds-XP_030099122.1;Parent=rna-XM_030243262.2;Dbxref=GeneID:12286,GenBank:XP_030099122.1,MGI:MGI:109482;Name=XP_030099122.1;gbkey=CDS;gene=Cacna1a;product=voltage-dependent P/Q-type calcium channel subunit alpha-1A isoform X22;protein_id=XP_030099122.1;extra_copy_number=0
CM058248.1	Liftoff	CDS	94762408	94762515	.	+	.	ID=cds-XP_030099122.1;Parent=rna-XM_030243262.2;Dbxref=GeneID:12286,GenBank:XP_030099122.1,MGI:MGI:109482;Name=XP_030099122.1;gbkey=CDS;gene=Cacna1a;product=voltage-dependent P/Q-type calcium channel subunit alpha-1A isoform X22;protein_id=XP_030099122.1;extra_copy_number=0
CM058248.1	Liftoff	CDS	94762630	94762730	.	+	.	ID=cds-XP_030099122.1;Parent=rna-XM_030243262.2;Dbxref=GeneID:12286,GenBank:XP_030099122.1,MGI:MGI:109482;Name=XP_030099122.1;gbkey=CDS;gene=Cacna1a;product=voltage-dependent P/Q-type calcium channel subunit alpha-1A isoform X22;protein_id=XP_030099122.1;extra_copy_number=0
CM058248.1	Liftoff	CDS	94766012	94766121	.	+	.	ID=cds-XP_030099122.1;Parent=rna-XM_030243262.2;Dbxref=GeneID:12286,GenBank:XP_030099122.1,MGI:MGI:109482;Name=XP_030099122.1;gbkey=CDS;gene=Cacna1a;product=voltage-dependent P/Q-type calcium channel subunit alpha-1A isoform X22;protein_id=XP_030099122.1;extra_copy_number=0
CM058248.1	Liftoff	CDS	94766218	94766356	.	+	.	ID=cds-XP_030099122.1;Parent=rna-XM_030243262.2;Dbxref=GeneID:12286,GenBank:XP_030099122.1,MGI:MGI:109482;Name=XP_030099122.1;gbkey=CDS;gene=Cacna1a;product=voltage-dependent P/Q-type calcium channel subunit alpha-1A isoform X22;protein_id=XP_030099122.1;extra_copy_number=0
CM058248.1	Liftoff	CDS	94766455	94766568	.	+	.	ID=cds-XP_030099122.1;Parent=rna-XM_030243262.2;Dbxref=GeneID:12286,GenBank:XP_030099122.1,MGI:MGI:109482;Name=XP_030099122.1;gbkey=CDS;gene=Cacna1a;product=voltage-dependent P/Q-type calcium channel subunit alpha-1A isoform X22;protein_id=XP_030099122.1;extra_copy_number=0
CM058248.1	Liftoff	CDS	94769317	94769503	.	+	.	ID=cds-XP_030099122.1;Parent=rna-XM_030243262.2;Dbxref=GeneID:12286,GenBank:XP_030099122.1,MGI:MGI:109482;Name=XP_030099122.1;gbkey=CDS;gene=Cacna1a;product=voltage-dependent P/Q-type calcium channel subunit alpha-1A isoform X22;protein_id=XP_030099122.1;extra_copy_number=0
CM058248.1	Liftoff	CDS	94771417	94771670	.	+	.	ID=cds-XP_030099122.1;Parent=rna-XM_030243262.2;Dbxref=GeneID:12286,GenBank:XP_030099122.1,MGI:MGI:109482;Name=XP_030099122.1;gbkey=CDS;gene=Cacna1a;product=voltage-dependent P/Q-type calcium channel subunit alpha-1A isoform X22;protein_id=XP_030099122.1;extra_copy_number=0
CM058248.1	Liftoff	CDS	94772048	94772050	.	+	.	ID=cds-XP_030099122.1;Parent=rna-XM_030243262.2;Dbxref=GeneID:12286,GenBank:XP_030099122.1,MGI:MGI:109482;Name=XP_030099122.1;gbkey=CDS;gene=Cacna1a;product=voltage-dependent P/Q-type calcium channel subunit alpha-1A isoform X22;protein_id=XP_030099122.1;extra_copy_number=0
CM058248.1	Liftoff	mRNA	94470691	94773056	.	+	.	ID=rna-XM_036153732.1;Parent=gene-Cacna1a;Dbxref=GeneID:12286,GenBank:XM_036153732.1,MGI:MGI:109482;Name=XM_036153732.1;gbkey=mRNA;gene=Cacna1a;model_evidence=Supporting evidence includes similarity to: 16 ESTs%2C 2 Proteins%2C 342 long SRA reads%2C and 100%25 coverage of the annotated genomic feature by RNAseq alignments%2C including 7 samples with support for all annotated introns;product=calcium channel%2C voltage-dependent%2C P/Q type%2C alpha 1A subunit%2C transcript variant X16;transcript_id=XM_036153732.1;matches_ref_protein=True;valid_ORF=True;extra_copy_number=0
CM058248.1	Liftoff	exon	94470691	94471112	.	+	.	ID=exon-XM_036153732.1-1;Parent=rna-XM_036153732.1;Dbxref=GeneID:12286,GenBank:XM_036153732.1,MGI:MGI:109482;gbkey=mRNA;gene=Cacna1a;product=calcium channel%2C voltage-dependent%2C P/Q type%2C alpha 1A subunit%2C transcript variant X16;transcript_id=XM_036153732.1;extra_copy_number=0
CM058248.1	Liftoff	exon	94489170	94489470	.	+	.	ID=exon-XM_036153732.1-2;Parent=rna-XM_036153732.1;Dbxref=GeneID:12286,GenBank:XM_036153732.1,MGI:MGI:109482;gbkey=mRNA;gene=Cacna1a;product=calcium channel%2C voltage-dependent%2C P/Q type%2C alpha 1A subunit%2C transcript variant X16;transcript_id=XM_036153732.1;extra_copy_number=0
CM058248.1	Liftoff	exon	94548471	94548770	.	+	.	ID=exon-XM_036153732.1-3;Parent=rna-XM_036153732.1;Dbxref=GeneID:12286,GenBank:XM_036153732.1,MGI:MGI:109482;gbkey=mRNA;gene=Cacna1a;product=calcium channel%2C voltage-dependent%2C P/Q type%2C alpha 1A subunit%2C transcript variant X16;transcript_id=XM_036153732.1;extra_copy_number=0
CM058248.1	Liftoff	exon	94594324	94594429	.	+	.	ID=exon-XM_036153732.1-4;Parent=rna-XM_036153732.1;Dbxref=GeneID:12286,GenBank:XM_036153732.1,MGI:MGI:109482;gbkey=mRNA;gene=Cacna1a;product=calcium channel%2C voltage-dependent%2C P/Q type%2C alpha 1A subunit%2C transcript variant X16;transcript_id=XM_036153732.1;extra_copy_number=0
CM058248.1	Liftoff	exon	94595520	94595659	.	+	.	ID=exon-XM_036153732.1-5;Parent=rna-XM_036153732.1;Dbxref=GeneID:12286,GenBank:XM_036153732.1,MGI:MGI:109482;gbkey=mRNA;gene=Cacna1a;product=calcium channel%2C voltage-dependent%2C P/Q type%2C alpha 1A subunit%2C transcript variant X16;transcript_id=XM_036153732.1;extra_copy_number=0
CM058248.1	Liftoff	exon	94647818	94647909	.	+	.	ID=exon-XM_036153732.1-6;Parent=rna-XM_036153732.1;Dbxref=GeneID:12286,GenBank:XM_036153732.1,MGI:MGI:109482;gbkey=mRNA;gene=Cacna1a;product=calcium channel%2C voltage-dependent%2C P/Q type%2C alpha 1A subunit%2C transcript variant X16;transcript_id=XM_036153732.1;extra_copy_number=0
CM058248.1	Liftoff	exon	94651470	94651622	.	+	.	ID=exon-XM_036153732.1-7;Parent=rna-XM_036153732.1;Dbxref=GeneID:12286,GenBank:XM_036153732.1,MGI:MGI:109482;gbkey=mRNA;gene=Cacna1a;product=calcium channel%2C voltage-dependent%2C P/Q type%2C alpha 1A subunit%2C transcript variant X16;transcript_id=XM_036153732.1;extra_copy_number=0
CM058248.1	Liftoff	exon	94655873	94656066	.	+	.	ID=exon-XM_036153732.1-8;Parent=rna-XM_036153732.1;Dbxref=GeneID:12286,GenBank:XM_036153732.1,MGI:MGI:109482;gbkey=mRNA;gene=Cacna1a;product=calcium channel%2C voltage-dependent%2C P/Q type%2C alpha 1A subunit%2C transcript variant X16;transcript_id=XM_036153732.1;extra_copy_number=0
CM058248.1	Liftoff	exon	94666257	94666360	.	+	.	ID=exon-XM_036153732.1-9;Parent=rna-XM_036153732.1;Dbxref=GeneID:12286,GenBank:XM_036153732.1,MGI:MGI:109482;gbkey=mRNA;gene=Cacna1a;product=calcium channel%2C voltage-dependent%2C P/Q type%2C alpha 1A subunit%2C transcript variant X16;transcript_id=XM_036153732.1;extra_copy_number=0
CM058248.1	Liftoff	exon	94668924	94669039	.	+	.	ID=exon-XM_036153732.1-10;Parent=rna-XM_036153732.1;Dbxref=GeneID:12286,GenBank:XM_036153732.1,MGI:MGI:109482;gbkey=mRNA;gene=Cacna1a;product=calcium channel%2C voltage-dependent%2C P/Q type%2C alpha 1A subunit%2C transcript variant X16;transcript_id=XM_036153732.1;extra_copy_number=0
CM058248.1	Liftoff	exon	94669265	94669321	.	+	.	ID=exon-XM_036153732.1-11;Parent=rna-XM_036153732.1;Dbxref=GeneID:12286,GenBank:XM_036153732.1,MGI:MGI:109482;gbkey=mRNA;gene=Cacna1a;product=calcium channel%2C voltage-dependent%2C P/Q type%2C alpha 1A subunit%2C transcript variant X16;transcript_id=XM_036153732.1;extra_copy_number=0
CM058248.1	Liftoff	exon	94670296	94670391	.	+	.	ID=exon-XM_036153732.1-12;Parent=rna-XM_036153732.1;Dbxref=GeneID:12286,GenBank:XM_036153732.1,MGI:MGI:109482;gbkey=mRNA;gene=Cacna1a;product=calcium channel%2C voltage-dependent%2C P/Q type%2C alpha 1A subunit%2C transcript variant X16;transcript_id=XM_036153732.1;extra_copy_number=0
CM058248.1	Liftoff	exon	94677437	94677646	.	+	.	ID=exon-XM_036153732.1-13;Parent=rna-XM_036153732.1;Dbxref=GeneID:12286,GenBank:XM_036153732.1,MGI:MGI:109482;gbkey=mRNA;gene=Cacna1a;product=calcium channel%2C voltage-dependent%2C P/Q type%2C alpha 1A subunit%2C transcript variant X16;transcript_id=XM_036153732.1;extra_copy_number=0
CM058248.1	Liftoff	exon	94681372	94681484	.	+	.	ID=exon-XM_036153732.1-14;Parent=rna-XM_036153732.1;Dbxref=GeneID:12286,GenBank:XM_036153732.1,MGI:MGI:109482;gbkey=mRNA;gene=Cacna1a;product=calcium channel%2C voltage-dependent%2C P/Q type%2C alpha 1A subunit%2C transcript variant X16;transcript_id=XM_036153732.1;extra_copy_number=0
CM058248.1	Liftoff	exon	94682320	94682432	.	+	.	ID=exon-XM_036153732.1-15;Parent=rna-XM_036153732.1;Dbxref=GeneID:12286,GenBank:XM_036153732.1,MGI:MGI:109482;gbkey=mRNA;gene=Cacna1a;product=calcium channel%2C voltage-dependent%2C P/Q type%2C alpha 1A subunit%2C transcript variant X16;transcript_id=XM_036153732.1;extra_copy_number=0
CM058248.1	Liftoff	exon	94682541	94682672	.	+	.	ID=exon-XM_036153732.1-16;Parent=rna-XM_036153732.1;Dbxref=GeneID:12286,GenBank:XM_036153732.1,MGI:MGI:109482;gbkey=mRNA;gene=Cacna1a;product=calcium channel%2C voltage-dependent%2C P/Q type%2C alpha 1A subunit%2C transcript variant X16;transcript_id=XM_036153732.1;extra_copy_number=0
CM058248.1	Liftoff	exon	94683228	94683300	.	+	.	ID=exon-XM_036153732.1-17;Parent=rna-XM_036153732.1;Dbxref=GeneID:12286,GenBank:XM_036153732.1,MGI:MGI:109482;gbkey=mRNA;gene=Cacna1a;product=calcium channel%2C voltage-dependent%2C P/Q type%2C alpha 1A subunit%2C transcript variant X16;transcript_id=XM_036153732.1;extra_copy_number=0
CM058248.1	Liftoff	exon	94685876	94685993	.	+	.	ID=exon-XM_036153732.1-18;Parent=rna-XM_036153732.1;Dbxref=GeneID:12286,GenBank:XM_036153732.1,MGI:MGI:109482;gbkey=mRNA;gene=Cacna1a;product=calcium channel%2C voltage-dependent%2C P/Q type%2C alpha 1A subunit%2C transcript variant X16;transcript_id=XM_036153732.1;extra_copy_number=0
CM058248.1	Liftoff	exon	94686125	94686192	.	+	.	ID=exon-XM_036153732.1-19;Parent=rna-XM_036153732.1;Dbxref=GeneID:12286,GenBank:XM_036153732.1,MGI:MGI:109482;gbkey=mRNA;gene=Cacna1a;product=calcium channel%2C voltage-dependent%2C P/Q type%2C alpha 1A subunit%2C transcript variant X16;transcript_id=XM_036153732.1;extra_copy_number=0
CM058248.1	Liftoff	exon	94689567	94689673	.	+	.	ID=exon-XM_036153732.1-20;Parent=rna-XM_036153732.1;Dbxref=GeneID:12286,GenBank:XM_036153732.1,MGI:MGI:109482;gbkey=mRNA;gene=Cacna1a;product=calcium channel%2C voltage-dependent%2C P/Q type%2C alpha 1A subunit%2C transcript variant X16;transcript_id=XM_036153732.1;extra_copy_number=0
CM058248.1	Liftoff	exon	94691879	94692553	.	+	.	ID=exon-XM_036153732.1-21;Parent=rna-XM_036153732.1;Dbxref=GeneID:12286,GenBank:XM_036153732.1,MGI:MGI:109482;gbkey=mRNA;gene=Cacna1a;product=calcium channel%2C voltage-dependent%2C P/Q type%2C alpha 1A subunit%2C transcript variant X16;transcript_id=XM_036153732.1;extra_copy_number=0
CM058248.1	Liftoff	exon	94698817	94699262	.	+	.	ID=exon-XM_036153732.1-22;Parent=rna-XM_036153732.1;Dbxref=GeneID:12286,GenBank:XM_036153732.1,MGI:MGI:109482;gbkey=mRNA;gene=Cacna1a;product=calcium channel%2C voltage-dependent%2C P/Q type%2C alpha 1A subunit%2C transcript variant X16;transcript_id=XM_036153732.1;extra_copy_number=0
CM058248.1	Liftoff	exon	94700488	94700626	.	+	.	ID=exon-XM_036153732.1-23;Parent=rna-XM_036153732.1;Dbxref=GeneID:12286,GenBank:XM_036153732.1,MGI:MGI:109482;gbkey=mRNA;gene=Cacna1a;product=calcium channel%2C voltage-dependent%2C P/Q type%2C alpha 1A subunit%2C transcript variant X16;transcript_id=XM_036153732.1;extra_copy_number=0
CM058248.1	Liftoff	exon	94702772	94702901	.	+	.	ID=exon-XM_036153732.1-24;Parent=rna-XM_036153732.1;Dbxref=GeneID:12286,GenBank:XM_036153732.1,MGI:MGI:109482;gbkey=mRNA;gene=Cacna1a;product=calcium channel%2C voltage-dependent%2C P/Q type%2C alpha 1A subunit%2C transcript variant X16;transcript_id=XM_036153732.1;extra_copy_number=0
CM058248.1	Liftoff	exon	94704066	94704125	.	+	.	ID=exon-XM_036153732.1-25;Parent=rna-XM_036153732.1;Dbxref=GeneID:12286,GenBank:XM_036153732.1,MGI:MGI:109482;gbkey=mRNA;gene=Cacna1a;product=calcium channel%2C voltage-dependent%2C P/Q type%2C alpha 1A subunit%2C transcript variant X16;transcript_id=XM_036153732.1;extra_copy_number=0
CM058248.1	Liftoff	exon	94704656	94704762	.	+	.	ID=exon-XM_036153732.1-26;Parent=rna-XM_036153732.1;Dbxref=GeneID:12286,GenBank:XM_036153732.1,MGI:MGI:109482;gbkey=mRNA;gene=Cacna1a;product=calcium channel%2C voltage-dependent%2C P/Q type%2C alpha 1A subunit%2C transcript variant X16;transcript_id=XM_036153732.1;extra_copy_number=0
CM058248.1	Liftoff	exon	94709150	94709161	.	+	.	ID=exon-XM_036153732.1-27;Parent=rna-XM_036153732.1;Dbxref=GeneID:12286,GenBank:XM_036153732.1,MGI:MGI:109482;gbkey=mRNA;gene=Cacna1a;product=calcium channel%2C voltage-dependent%2C P/Q type%2C alpha 1A subunit%2C transcript variant X16;transcript_id=XM_036153732.1;extra_copy_number=0
CM058248.1	Liftoff	exon	94712339	94712438	.	+	.	ID=exon-XM_036153732.1-28;Parent=rna-XM_036153732.1;Dbxref=GeneID:12286,GenBank:XM_036153732.1,MGI:MGI:109482;gbkey=mRNA;gene=Cacna1a;product=calcium channel%2C voltage-dependent%2C P/Q type%2C alpha 1A subunit%2C transcript variant X16;transcript_id=XM_036153732.1;extra_copy_number=0
CM058248.1	Liftoff	exon	94712932	94713092	.	+	.	ID=exon-XM_036153732.1-29;Parent=rna-XM_036153732.1;Dbxref=GeneID:12286,GenBank:XM_036153732.1,MGI:MGI:109482;gbkey=mRNA;gene=Cacna1a;product=calcium channel%2C voltage-dependent%2C P/Q type%2C alpha 1A subunit%2C transcript variant X16;transcript_id=XM_036153732.1;extra_copy_number=0
CM058248.1	Liftoff	exon	94714083	94714220	.	+	.	ID=exon-XM_036153732.1-30;Parent=rna-XM_036153732.1;Dbxref=GeneID:12286,GenBank:XM_036153732.1,MGI:MGI:109482;gbkey=mRNA;gene=Cacna1a;product=calcium channel%2C voltage-dependent%2C P/Q type%2C alpha 1A subunit%2C transcript variant X16;transcript_id=XM_036153732.1;extra_copy_number=0
CM058248.1	Liftoff	exon	94716428	94716629	.	+	.	ID=exon-XM_036153732.1-31;Parent=rna-XM_036153732.1;Dbxref=GeneID:12286,GenBank:XM_036153732.1,MGI:MGI:109482;gbkey=mRNA;gene=Cacna1a;product=calcium channel%2C voltage-dependent%2C P/Q type%2C alpha 1A subunit%2C transcript variant X16;transcript_id=XM_036153732.1;extra_copy_number=0
CM058248.1	Liftoff	exon	94719916	94720080	.	+	.	ID=exon-XM_036153732.1-32;Parent=rna-XM_036153732.1;Dbxref=GeneID:12286,GenBank:XM_036153732.1,MGI:MGI:109482;gbkey=mRNA;gene=Cacna1a;product=calcium channel%2C voltage-dependent%2C P/Q type%2C alpha 1A subunit%2C transcript variant X16;transcript_id=XM_036153732.1;extra_copy_number=0
CM058248.1	Liftoff	exon	94721620	94721730	.	+	.	ID=exon-XM_036153732.1-33;Parent=rna-XM_036153732.1;Dbxref=GeneID:12286,GenBank:XM_036153732.1,MGI:MGI:109482;gbkey=mRNA;gene=Cacna1a;product=calcium channel%2C voltage-dependent%2C P/Q type%2C alpha 1A subunit%2C transcript variant X16;transcript_id=XM_036153732.1;extra_copy_number=0
CM058248.1	Liftoff	exon	94727010	94727093	.	+	.	ID=exon-XM_036153732.1-34;Parent=rna-XM_036153732.1;Dbxref=GeneID:12286,GenBank:XM_036153732.1,MGI:MGI:109482;gbkey=mRNA;gene=Cacna1a;product=calcium channel%2C voltage-dependent%2C P/Q type%2C alpha 1A subunit%2C transcript variant X16;transcript_id=XM_036153732.1;extra_copy_number=0
CM058248.1	Liftoff	exon	94730353	94730358	.	+	.	ID=exon-XM_036153732.1-35;Parent=rna-XM_036153732.1;Dbxref=GeneID:12286,GenBank:XM_036153732.1,MGI:MGI:109482;gbkey=mRNA;gene=Cacna1a;product=calcium channel%2C voltage-dependent%2C P/Q type%2C alpha 1A subunit%2C transcript variant X16;transcript_id=XM_036153732.1;extra_copy_number=0
CM058248.1	Liftoff	exon	94734262	94734378	.	+	.	ID=exon-XM_036153732.1-36;Parent=rna-XM_036153732.1;Dbxref=GeneID:12286,GenBank:XM_036153732.1,MGI:MGI:109482;gbkey=mRNA;gene=Cacna1a;product=calcium channel%2C voltage-dependent%2C P/Q type%2C alpha 1A subunit%2C transcript variant X16;transcript_id=XM_036153732.1;extra_copy_number=0
CM058248.1	Liftoff	exon	94734629	94734694	.	+	.	ID=exon-XM_036153732.1-37;Parent=rna-XM_036153732.1;Dbxref=GeneID:12286,GenBank:XM_036153732.1,MGI:MGI:109482;gbkey=mRNA;gene=Cacna1a;product=calcium channel%2C voltage-dependent%2C P/Q type%2C alpha 1A subunit%2C transcript variant X16;transcript_id=XM_036153732.1;extra_copy_number=0
CM058248.1	Liftoff	exon	94734797	94734912	.	+	.	ID=exon-XM_036153732.1-38;Parent=rna-XM_036153732.1;Dbxref=GeneID:12286,GenBank:XM_036153732.1,MGI:MGI:109482;gbkey=mRNA;gene=Cacna1a;product=calcium channel%2C voltage-dependent%2C P/Q type%2C alpha 1A subunit%2C transcript variant X16;transcript_id=XM_036153732.1;extra_copy_number=0
CM058248.1	Liftoff	exon	94744469	94744619	.	+	.	ID=exon-XM_036153732.1-39;Parent=rna-XM_036153732.1;Dbxref=GeneID:12286,GenBank:XM_036153732.1,MGI:MGI:109482;gbkey=mRNA;gene=Cacna1a;product=calcium channel%2C voltage-dependent%2C P/Q type%2C alpha 1A subunit%2C transcript variant X16;transcript_id=XM_036153732.1;extra_copy_number=0
CM058248.1	Liftoff	exon	94745156	94745283	.	+	.	ID=exon-XM_036153732.1-40;Parent=rna-XM_036153732.1;Dbxref=GeneID:12286,GenBank:XM_036153732.1,MGI:MGI:109482;gbkey=mRNA;gene=Cacna1a;product=calcium channel%2C voltage-dependent%2C P/Q type%2C alpha 1A subunit%2C transcript variant X16;transcript_id=XM_036153732.1;extra_copy_number=0
CM058248.1	Liftoff	exon	94748439	94748535	.	+	.	ID=exon-XM_036153732.1-41;Parent=rna-XM_036153732.1;Dbxref=GeneID:12286,GenBank:XM_036153732.1,MGI:MGI:109482;gbkey=mRNA;gene=Cacna1a;product=calcium channel%2C voltage-dependent%2C P/Q type%2C alpha 1A subunit%2C transcript variant X16;transcript_id=XM_036153732.1;extra_copy_number=0
CM058248.1	Liftoff	exon	94750657	94750762	.	+	.	ID=exon-XM_036153732.1-42;Parent=rna-XM_036153732.1;Dbxref=GeneID:12286,GenBank:XM_036153732.1,MGI:MGI:109482;gbkey=mRNA;gene=Cacna1a;product=calcium channel%2C voltage-dependent%2C P/Q type%2C alpha 1A subunit%2C transcript variant X16;transcript_id=XM_036153732.1;extra_copy_number=0
CM058248.1	Liftoff	exon	94762408	94762515	.	+	.	ID=exon-XM_036153732.1-43;Parent=rna-XM_036153732.1;Dbxref=GeneID:12286,GenBank:XM_036153732.1,MGI:MGI:109482;gbkey=mRNA;gene=Cacna1a;product=calcium channel%2C voltage-dependent%2C P/Q type%2C alpha 1A subunit%2C transcript variant X16;transcript_id=XM_036153732.1;extra_copy_number=0
CM058248.1	Liftoff	exon	94762630	94762730	.	+	.	ID=exon-XM_036153732.1-44;Parent=rna-XM_036153732.1;Dbxref=GeneID:12286,GenBank:XM_036153732.1,MGI:MGI:109482;gbkey=mRNA;gene=Cacna1a;product=calcium channel%2C voltage-dependent%2C P/Q type%2C alpha 1A subunit%2C transcript variant X16;transcript_id=XM_036153732.1;extra_copy_number=0
CM058248.1	Liftoff	exon	94766012	94766121	.	+	.	ID=exon-XM_036153732.1-45;Parent=rna-XM_036153732.1;Dbxref=GeneID:12286,GenBank:XM_036153732.1,MGI:MGI:109482;gbkey=mRNA;gene=Cacna1a;product=calcium channel%2C voltage-dependent%2C P/Q type%2C alpha 1A subunit%2C transcript variant X16;transcript_id=XM_036153732.1;extra_copy_number=0
CM058248.1	Liftoff	exon	94766218	94766356	.	+	.	ID=exon-XM_036153732.1-46;Parent=rna-XM_036153732.1;Dbxref=GeneID:12286,GenBank:XM_036153732.1,MGI:MGI:109482;gbkey=mRNA;gene=Cacna1a;product=calcium channel%2C voltage-dependent%2C P/Q type%2C alpha 1A subunit%2C transcript variant X16;transcript_id=XM_036153732.1;extra_copy_number=0
CM058248.1	Liftoff	exon	94766455	94766568	.	+	.	ID=exon-XM_036153732.1-47;Parent=rna-XM_036153732.1;Dbxref=GeneID:12286,GenBank:XM_036153732.1,MGI:MGI:109482;gbkey=mRNA;gene=Cacna1a;product=calcium channel%2C voltage-dependent%2C P/Q type%2C alpha 1A subunit%2C transcript variant X16;transcript_id=XM_036153732.1;extra_copy_number=0
CM058248.1	Liftoff	exon	94769317	94769503	.	+	.	ID=exon-XM_036153732.1-48;Parent=rna-XM_036153732.1;Dbxref=GeneID:12286,GenBank:XM_036153732.1,MGI:MGI:109482;gbkey=mRNA;gene=Cacna1a;product=calcium channel%2C voltage-dependent%2C P/Q type%2C alpha 1A subunit%2C transcript variant X16;transcript_id=XM_036153732.1;extra_copy_number=0
CM058248.1	Liftoff	exon	94771417	94771670	.	+	.	ID=exon-XM_036153732.1-49;Parent=rna-XM_036153732.1;Dbxref=GeneID:12286,GenBank:XM_036153732.1,MGI:MGI:109482;gbkey=mRNA;gene=Cacna1a;product=calcium channel%2C voltage-dependent%2C P/Q type%2C alpha 1A subunit%2C transcript variant X16;transcript_id=XM_036153732.1;extra_copy_number=0
CM058248.1	Liftoff	exon	94772043	94773056	.	+	.	ID=exon-XM_036153732.1-50;Parent=rna-XM_036153732.1;Dbxref=GeneID:12286,GenBank:XM_036153732.1,MGI:MGI:109482;gbkey=mRNA;gene=Cacna1a;product=calcium channel%2C voltage-dependent%2C P/Q type%2C alpha 1A subunit%2C transcript variant X16;transcript_id=XM_036153732.1;extra_copy_number=0
CM058248.1	Liftoff	CDS	94489205	94489470	.	+	.	ID=cds-XP_036009625.1;Parent=rna-XM_036153732.1;Dbxref=GeneID:12286,GenBank:XP_036009625.1,MGI:MGI:109482;Name=XP_036009625.1;gbkey=CDS;gene=Cacna1a;product=voltage-dependent P/Q-type calcium channel subunit alpha-1A isoform X16;protein_id=XP_036009625.1;extra_copy_number=0
CM058248.1	Liftoff	CDS	94548471	94548770	.	+	.	ID=cds-XP_036009625.1;Parent=rna-XM_036153732.1;Dbxref=GeneID:12286,GenBank:XP_036009625.1,MGI:MGI:109482;Name=XP_036009625.1;gbkey=CDS;gene=Cacna1a;product=voltage-dependent P/Q-type calcium channel subunit alpha-1A isoform X16;protein_id=XP_036009625.1;extra_copy_number=0
CM058248.1	Liftoff	CDS	94594324	94594429	.	+	.	ID=cds-XP_036009625.1;Parent=rna-XM_036153732.1;Dbxref=GeneID:12286,GenBank:XP_036009625.1,MGI:MGI:109482;Name=XP_036009625.1;gbkey=CDS;gene=Cacna1a;product=voltage-dependent P/Q-type calcium channel subunit alpha-1A isoform X16;protein_id=XP_036009625.1;extra_copy_number=0
CM058248.1	Liftoff	CDS	94595520	94595659	.	+	.	ID=cds-XP_036009625.1;Parent=rna-XM_036153732.1;Dbxref=GeneID:12286,GenBank:XP_036009625.1,MGI:MGI:109482;Name=XP_036009625.1;gbkey=CDS;gene=Cacna1a;product=voltage-dependent P/Q-type calcium channel subunit alpha-1A isoform X16;protein_id=XP_036009625.1;extra_copy_number=0
CM058248.1	Liftoff	CDS	94647818	94647909	.	+	.	ID=cds-XP_036009625.1;Parent=rna-XM_036153732.1;Dbxref=GeneID:12286,GenBank:XP_036009625.1,MGI:MGI:109482;Name=XP_036009625.1;gbkey=CDS;gene=Cacna1a;product=voltage-dependent P/Q-type calcium channel subunit alpha-1A isoform X16;protein_id=XP_036009625.1;extra_copy_number=0
CM058248.1	Liftoff	CDS	94651470	94651622	.	+	.	ID=cds-XP_036009625.1;Parent=rna-XM_036153732.1;Dbxref=GeneID:12286,GenBank:XP_036009625.1,MGI:MGI:109482;Name=XP_036009625.1;gbkey=CDS;gene=Cacna1a;product=voltage-dependent P/Q-type calcium channel subunit alpha-1A isoform X16;protein_id=XP_036009625.1;extra_copy_number=0
CM058248.1	Liftoff	CDS	94655873	94656066	.	+	.	ID=cds-XP_036009625.1;Parent=rna-XM_036153732.1;Dbxref=GeneID:12286,GenBank:XP_036009625.1,MGI:MGI:109482;Name=XP_036009625.1;gbkey=CDS;gene=Cacna1a;product=voltage-dependent P/Q-type calcium channel subunit alpha-1A isoform X16;protein_id=XP_036009625.1;extra_copy_number=0
CM058248.1	Liftoff	CDS	94666257	94666360	.	+	.	ID=cds-XP_036009625.1;Parent=rna-XM_036153732.1;Dbxref=GeneID:12286,GenBank:XP_036009625.1,MGI:MGI:109482;Name=XP_036009625.1;gbkey=CDS;gene=Cacna1a;product=voltage-dependent P/Q-type calcium channel subunit alpha-1A isoform X16;protein_id=XP_036009625.1;extra_copy_number=0
CM058248.1	Liftoff	CDS	94668924	94669039	.	+	.	ID=cds-XP_036009625.1;Parent=rna-XM_036153732.1;Dbxref=GeneID:12286,GenBank:XP_036009625.1,MGI:MGI:109482;Name=XP_036009625.1;gbkey=CDS;gene=Cacna1a;product=voltage-dependent P/Q-type calcium channel subunit alpha-1A isoform X16;protein_id=XP_036009625.1;extra_copy_number=0
CM058248.1	Liftoff	CDS	94669265	94669321	.	+	.	ID=cds-XP_036009625.1;Parent=rna-XM_036153732.1;Dbxref=GeneID:12286,GenBank:XP_036009625.1,MGI:MGI:109482;Name=XP_036009625.1;gbkey=CDS;gene=Cacna1a;product=voltage-dependent P/Q-type calcium channel subunit alpha-1A isoform X16;protein_id=XP_036009625.1;extra_copy_number=0
CM058248.1	Liftoff	CDS	94670296	94670391	.	+	.	ID=cds-XP_036009625.1;Parent=rna-XM_036153732.1;Dbxref=GeneID:12286,GenBank:XP_036009625.1,MGI:MGI:109482;Name=XP_036009625.1;gbkey=CDS;gene=Cacna1a;product=voltage-dependent P/Q-type calcium channel subunit alpha-1A isoform X16;protein_id=XP_036009625.1;extra_copy_number=0
CM058248.1	Liftoff	CDS	94677437	94677646	.	+	.	ID=cds-XP_036009625.1;Parent=rna-XM_036153732.1;Dbxref=GeneID:12286,GenBank:XP_036009625.1,MGI:MGI:109482;Name=XP_036009625.1;gbkey=CDS;gene=Cacna1a;product=voltage-dependent P/Q-type calcium channel subunit alpha-1A isoform X16;protein_id=XP_036009625.1;extra_copy_number=0
CM058248.1	Liftoff	CDS	94681372	94681484	.	+	.	ID=cds-XP_036009625.1;Parent=rna-XM_036153732.1;Dbxref=GeneID:12286,GenBank:XP_036009625.1,MGI:MGI:109482;Name=XP_036009625.1;gbkey=CDS;gene=Cacna1a;product=voltage-dependent P/Q-type calcium channel subunit alpha-1A isoform X16;protein_id=XP_036009625.1;extra_copy_number=0
CM058248.1	Liftoff	CDS	94682320	94682432	.	+	.	ID=cds-XP_036009625.1;Parent=rna-XM_036153732.1;Dbxref=GeneID:12286,GenBank:XP_036009625.1,MGI:MGI:109482;Name=XP_036009625.1;gbkey=CDS;gene=Cacna1a;product=voltage-dependent P/Q-type calcium channel subunit alpha-1A isoform X16;protein_id=XP_036009625.1;extra_copy_number=0
CM058248.1	Liftoff	CDS	94682541	94682672	.	+	.	ID=cds-XP_036009625.1;Parent=rna-XM_036153732.1;Dbxref=GeneID:12286,GenBank:XP_036009625.1,MGI:MGI:109482;Name=XP_036009625.1;gbkey=CDS;gene=Cacna1a;product=voltage-dependent P/Q-type calcium channel subunit alpha-1A isoform X16;protein_id=XP_036009625.1;extra_copy_number=0
CM058248.1	Liftoff	CDS	94683228	94683300	.	+	.	ID=cds-XP_036009625.1;Parent=rna-XM_036153732.1;Dbxref=GeneID:12286,GenBank:XP_036009625.1,MGI:MGI:109482;Name=XP_036009625.1;gbkey=CDS;gene=Cacna1a;product=voltage-dependent P/Q-type calcium channel subunit alpha-1A isoform X16;protein_id=XP_036009625.1;extra_copy_number=0
CM058248.1	Liftoff	CDS	94685876	94685993	.	+	.	ID=cds-XP_036009625.1;Parent=rna-XM_036153732.1;Dbxref=GeneID:12286,GenBank:XP_036009625.1,MGI:MGI:109482;Name=XP_036009625.1;gbkey=CDS;gene=Cacna1a;product=voltage-dependent P/Q-type calcium channel subunit alpha-1A isoform X16;protein_id=XP_036009625.1;extra_copy_number=0
CM058248.1	Liftoff	CDS	94686125	94686192	.	+	.	ID=cds-XP_036009625.1;Parent=rna-XM_036153732.1;Dbxref=GeneID:12286,GenBank:XP_036009625.1,MGI:MGI:109482;Name=XP_036009625.1;gbkey=CDS;gene=Cacna1a;product=voltage-dependent P/Q-type calcium channel subunit alpha-1A isoform X16;protein_id=XP_036009625.1;extra_copy_number=0
CM058248.1	Liftoff	CDS	94689567	94689673	.	+	.	ID=cds-XP_036009625.1;Parent=rna-XM_036153732.1;Dbxref=GeneID:12286,GenBank:XP_036009625.1,MGI:MGI:109482;Name=XP_036009625.1;gbkey=CDS;gene=Cacna1a;product=voltage-dependent P/Q-type calcium channel subunit alpha-1A isoform X16;protein_id=XP_036009625.1;extra_copy_number=0
CM058248.1	Liftoff	CDS	94691879	94692553	.	+	.	ID=cds-XP_036009625.1;Parent=rna-XM_036153732.1;Dbxref=GeneID:12286,GenBank:XP_036009625.1,MGI:MGI:109482;Name=XP_036009625.1;gbkey=CDS;gene=Cacna1a;product=voltage-dependent P/Q-type calcium channel subunit alpha-1A isoform X16;protein_id=XP_036009625.1;extra_copy_number=0
CM058248.1	Liftoff	CDS	94698817	94699262	.	+	.	ID=cds-XP_036009625.1;Parent=rna-XM_036153732.1;Dbxref=GeneID:12286,GenBank:XP_036009625.1,MGI:MGI:109482;Name=XP_036009625.1;gbkey=CDS;gene=Cacna1a;product=voltage-dependent P/Q-type calcium channel subunit alpha-1A isoform X16;protein_id=XP_036009625.1;extra_copy_number=0
CM058248.1	Liftoff	CDS	94700488	94700626	.	+	.	ID=cds-XP_036009625.1;Parent=rna-XM_036153732.1;Dbxref=GeneID:12286,GenBank:XP_036009625.1,MGI:MGI:109482;Name=XP_036009625.1;gbkey=CDS;gene=Cacna1a;product=voltage-dependent P/Q-type calcium channel subunit alpha-1A isoform X16;protein_id=XP_036009625.1;extra_copy_number=0
CM058248.1	Liftoff	CDS	94702772	94702901	.	+	.	ID=cds-XP_036009625.1;Parent=rna-XM_036153732.1;Dbxref=GeneID:12286,GenBank:XP_036009625.1,MGI:MGI:109482;Name=XP_036009625.1;gbkey=CDS;gene=Cacna1a;product=voltage-dependent P/Q-type calcium channel subunit alpha-1A isoform X16;protein_id=XP_036009625.1;extra_copy_number=0
CM058248.1	Liftoff	CDS	94704066	94704125	.	+	.	ID=cds-XP_036009625.1;Parent=rna-XM_036153732.1;Dbxref=GeneID:12286,GenBank:XP_036009625.1,MGI:MGI:109482;Name=XP_036009625.1;gbkey=CDS;gene=Cacna1a;product=voltage-dependent P/Q-type calcium channel subunit alpha-1A isoform X16;protein_id=XP_036009625.1;extra_copy_number=0
CM058248.1	Liftoff	CDS	94704656	94704762	.	+	.	ID=cds-XP_036009625.1;Parent=rna-XM_036153732.1;Dbxref=GeneID:12286,GenBank:XP_036009625.1,MGI:MGI:109482;Name=XP_036009625.1;gbkey=CDS;gene=Cacna1a;product=voltage-dependent P/Q-type calcium channel subunit alpha-1A isoform X16;protein_id=XP_036009625.1;extra_copy_number=0
CM058248.1	Liftoff	CDS	94709150	94709161	.	+	.	ID=cds-XP_036009625.1;Parent=rna-XM_036153732.1;Dbxref=GeneID:12286,GenBank:XP_036009625.1,MGI:MGI:109482;Name=XP_036009625.1;gbkey=CDS;gene=Cacna1a;product=voltage-dependent P/Q-type calcium channel subunit alpha-1A isoform X16;protein_id=XP_036009625.1;extra_copy_number=0
CM058248.1	Liftoff	CDS	94712339	94712438	.	+	.	ID=cds-XP_036009625.1;Parent=rna-XM_036153732.1;Dbxref=GeneID:12286,GenBank:XP_036009625.1,MGI:MGI:109482;Name=XP_036009625.1;gbkey=CDS;gene=Cacna1a;product=voltage-dependent P/Q-type calcium channel subunit alpha-1A isoform X16;protein_id=XP_036009625.1;extra_copy_number=0
CM058248.1	Liftoff	CDS	94712932	94713092	.	+	.	ID=cds-XP_036009625.1;Parent=rna-XM_036153732.1;Dbxref=GeneID:12286,GenBank:XP_036009625.1,MGI:MGI:109482;Name=XP_036009625.1;gbkey=CDS;gene=Cacna1a;product=voltage-dependent P/Q-type calcium channel subunit alpha-1A isoform X16;protein_id=XP_036009625.1;extra_copy_number=0
CM058248.1	Liftoff	CDS	94714083	94714220	.	+	.	ID=cds-XP_036009625.1;Parent=rna-XM_036153732.1;Dbxref=GeneID:12286,GenBank:XP_036009625.1,MGI:MGI:109482;Name=XP_036009625.1;gbkey=CDS;gene=Cacna1a;product=voltage-dependent P/Q-type calcium channel subunit alpha-1A isoform X16;protein_id=XP_036009625.1;extra_copy_number=0
CM058248.1	Liftoff	CDS	94716428	94716629	.	+	.	ID=cds-XP_036009625.1;Parent=rna-XM_036153732.1;Dbxref=GeneID:12286,GenBank:XP_036009625.1,MGI:MGI:109482;Name=XP_036009625.1;gbkey=CDS;gene=Cacna1a;product=voltage-dependent P/Q-type calcium channel subunit alpha-1A isoform X16;protein_id=XP_036009625.1;extra_copy_number=0
CM058248.1	Liftoff	CDS	94719916	94720080	.	+	.	ID=cds-XP_036009625.1;Parent=rna-XM_036153732.1;Dbxref=GeneID:12286,GenBank:XP_036009625.1,MGI:MGI:109482;Name=XP_036009625.1;gbkey=CDS;gene=Cacna1a;product=voltage-dependent P/Q-type calcium channel subunit alpha-1A isoform X16;protein_id=XP_036009625.1;extra_copy_number=0
CM058248.1	Liftoff	CDS	94721620	94721730	.	+	.	ID=cds-XP_036009625.1;Parent=rna-XM_036153732.1;Dbxref=GeneID:12286,GenBank:XP_036009625.1,MGI:MGI:109482;Name=XP_036009625.1;gbkey=CDS;gene=Cacna1a;product=voltage-dependent P/Q-type calcium channel subunit alpha-1A isoform X16;protein_id=XP_036009625.1;extra_copy_number=0
CM058248.1	Liftoff	CDS	94727010	94727093	.	+	.	ID=cds-XP_036009625.1;Parent=rna-XM_036153732.1;Dbxref=GeneID:12286,GenBank:XP_036009625.1,MGI:MGI:109482;Name=XP_036009625.1;gbkey=CDS;gene=Cacna1a;product=voltage-dependent P/Q-type calcium channel subunit alpha-1A isoform X16;protein_id=XP_036009625.1;extra_copy_number=0
CM058248.1	Liftoff	CDS	94730353	94730358	.	+	.	ID=cds-XP_036009625.1;Parent=rna-XM_036153732.1;Dbxref=GeneID:12286,GenBank:XP_036009625.1,MGI:MGI:109482;Name=XP_036009625.1;gbkey=CDS;gene=Cacna1a;product=voltage-dependent P/Q-type calcium channel subunit alpha-1A isoform X16;protein_id=XP_036009625.1;extra_copy_number=0
CM058248.1	Liftoff	CDS	94734262	94734378	.	+	.	ID=cds-XP_036009625.1;Parent=rna-XM_036153732.1;Dbxref=GeneID:12286,GenBank:XP_036009625.1,MGI:MGI:109482;Name=XP_036009625.1;gbkey=CDS;gene=Cacna1a;product=voltage-dependent P/Q-type calcium channel subunit alpha-1A isoform X16;protein_id=XP_036009625.1;extra_copy_number=0
CM058248.1	Liftoff	CDS	94734629	94734694	.	+	.	ID=cds-XP_036009625.1;Parent=rna-XM_036153732.1;Dbxref=GeneID:12286,GenBank:XP_036009625.1,MGI:MGI:109482;Name=XP_036009625.1;gbkey=CDS;gene=Cacna1a;product=voltage-dependent P/Q-type calcium channel subunit alpha-1A isoform X16;protein_id=XP_036009625.1;extra_copy_number=0
CM058248.1	Liftoff	CDS	94734797	94734912	.	+	.	ID=cds-XP_036009625.1;Parent=rna-XM_036153732.1;Dbxref=GeneID:12286,GenBank:XP_036009625.1,MGI:MGI:109482;Name=XP_036009625.1;gbkey=CDS;gene=Cacna1a;product=voltage-dependent P/Q-type calcium channel subunit alpha-1A isoform X16;protein_id=XP_036009625.1;extra_copy_number=0
CM058248.1	Liftoff	CDS	94744469	94744619	.	+	.	ID=cds-XP_036009625.1;Parent=rna-XM_036153732.1;Dbxref=GeneID:12286,GenBank:XP_036009625.1,MGI:MGI:109482;Name=XP_036009625.1;gbkey=CDS;gene=Cacna1a;product=voltage-dependent P/Q-type calcium channel subunit alpha-1A isoform X16;protein_id=XP_036009625.1;extra_copy_number=0
CM058248.1	Liftoff	CDS	94745156	94745283	.	+	.	ID=cds-XP_036009625.1;Parent=rna-XM_036153732.1;Dbxref=GeneID:12286,GenBank:XP_036009625.1,MGI:MGI:109482;Name=XP_036009625.1;gbkey=CDS;gene=Cacna1a;product=voltage-dependent P/Q-type calcium channel subunit alpha-1A isoform X16;protein_id=XP_036009625.1;extra_copy_number=0
CM058248.1	Liftoff	CDS	94748439	94748535	.	+	.	ID=cds-XP_036009625.1;Parent=rna-XM_036153732.1;Dbxref=GeneID:12286,GenBank:XP_036009625.1,MGI:MGI:109482;Name=XP_036009625.1;gbkey=CDS;gene=Cacna1a;product=voltage-dependent P/Q-type calcium channel subunit alpha-1A isoform X16;protein_id=XP_036009625.1;extra_copy_number=0
CM058248.1	Liftoff	CDS	94750657	94750762	.	+	.	ID=cds-XP_036009625.1;Parent=rna-XM_036153732.1;Dbxref=GeneID:12286,GenBank:XP_036009625.1,MGI:MGI:109482;Name=XP_036009625.1;gbkey=CDS;gene=Cacna1a;product=voltage-dependent P/Q-type calcium channel subunit alpha-1A isoform X16;protein_id=XP_036009625.1;extra_copy_number=0
CM058248.1	Liftoff	CDS	94762408	94762515	.	+	.	ID=cds-XP_036009625.1;Parent=rna-XM_036153732.1;Dbxref=GeneID:12286,GenBank:XP_036009625.1,MGI:MGI:109482;Name=XP_036009625.1;gbkey=CDS;gene=Cacna1a;product=voltage-dependent P/Q-type calcium channel subunit alpha-1A isoform X16;protein_id=XP_036009625.1;extra_copy_number=0
CM058248.1	Liftoff	CDS	94762630	94762730	.	+	.	ID=cds-XP_036009625.1;Parent=rna-XM_036153732.1;Dbxref=GeneID:12286,GenBank:XP_036009625.1,MGI:MGI:109482;Name=XP_036009625.1;gbkey=CDS;gene=Cacna1a;product=voltage-dependent P/Q-type calcium channel subunit alpha-1A isoform X16;protein_id=XP_036009625.1;extra_copy_number=0
CM058248.1	Liftoff	CDS	94766012	94766121	.	+	.	ID=cds-XP_036009625.1;Parent=rna-XM_036153732.1;Dbxref=GeneID:12286,GenBank:XP_036009625.1,MGI:MGI:109482;Name=XP_036009625.1;gbkey=CDS;gene=Cacna1a;product=voltage-dependent P/Q-type calcium channel subunit alpha-1A isoform X16;protein_id=XP_036009625.1;extra_copy_number=0
CM058248.1	Liftoff	CDS	94766218	94766356	.	+	.	ID=cds-XP_036009625.1;Parent=rna-XM_036153732.1;Dbxref=GeneID:12286,GenBank:XP_036009625.1,MGI:MGI:109482;Name=XP_036009625.1;gbkey=CDS;gene=Cacna1a;product=voltage-dependent P/Q-type calcium channel subunit alpha-1A isoform X16;protein_id=XP_036009625.1;extra_copy_number=0
CM058248.1	Liftoff	CDS	94766455	94766568	.	+	.	ID=cds-XP_036009625.1;Parent=rna-XM_036153732.1;Dbxref=GeneID:12286,GenBank:XP_036009625.1,MGI:MGI:109482;Name=XP_036009625.1;gbkey=CDS;gene=Cacna1a;product=voltage-dependent P/Q-type calcium channel subunit alpha-1A isoform X16;protein_id=XP_036009625.1;extra_copy_number=0
CM058248.1	Liftoff	CDS	94769317	94769503	.	+	.	ID=cds-XP_036009625.1;Parent=rna-XM_036153732.1;Dbxref=GeneID:12286,GenBank:XP_036009625.1,MGI:MGI:109482;Name=XP_036009625.1;gbkey=CDS;gene=Cacna1a;product=voltage-dependent P/Q-type calcium channel subunit alpha-1A isoform X16;protein_id=XP_036009625.1;extra_copy_number=0
CM058248.1	Liftoff	CDS	94771417	94771670	.	+	.	ID=cds-XP_036009625.1;Parent=rna-XM_036153732.1;Dbxref=GeneID:12286,GenBank:XP_036009625.1,MGI:MGI:109482;Name=XP_036009625.1;gbkey=CDS;gene=Cacna1a;product=voltage-dependent P/Q-type calcium channel subunit alpha-1A isoform X16;protein_id=XP_036009625.1;extra_copy_number=0
CM058248.1	Liftoff	CDS	94772043	94772513	.	+	.	ID=cds-XP_036009625.1;Parent=rna-XM_036153732.1;Dbxref=GeneID:12286,GenBank:XP_036009625.1,MGI:MGI:109482;Name=XP_036009625.1;gbkey=CDS;gene=Cacna1a;product=voltage-dependent P/Q-type calcium channel subunit alpha-1A isoform X16;protein_id=XP_036009625.1;extra_copy_number=0
CM058248.1	Liftoff	mRNA	94548191	94773054	.	+	.	ID=rna-NM_001252059.1;Parent=gene-Cacna1a;Dbxref=GeneID:12286,GenBank:NM_001252059.1,MGI:MGI:109482;Name=NM_001252059.1;gbkey=mRNA;gene=Cacna1a;product=calcium channel%2C voltage-dependent%2C P/Q type%2C alpha 1A subunit%2C transcript variant 2;transcript_id=NM_001252059.1;matches_ref_protein=True;valid_ORF=True;extra_copy_number=0
CM058248.1	Liftoff	exon	94548191	94548735	.	+	.	ID=exon-NM_001252059.1-1;Parent=rna-NM_001252059.1;Dbxref=GeneID:12286,GenBank:NM_001252059.1,MGI:MGI:109482;gbkey=mRNA;gene=Cacna1a;product=calcium channel%2C voltage-dependent%2C P/Q type%2C alpha 1A subunit%2C transcript variant 2;transcript_id=NM_001252059.1;extra_copy_number=0
CM058248.1	Liftoff	exon	94595520	94595659	.	+	.	ID=exon-NM_001252059.1-2;Parent=rna-NM_001252059.1;Dbxref=GeneID:12286,GenBank:NM_001252059.1,MGI:MGI:109482;gbkey=mRNA;gene=Cacna1a;product=calcium channel%2C voltage-dependent%2C P/Q type%2C alpha 1A subunit%2C transcript variant 2;transcript_id=NM_001252059.1;extra_copy_number=0
CM058248.1	Liftoff	exon	94647818	94647909	.	+	.	ID=exon-NM_001252059.1-3;Parent=rna-NM_001252059.1;Dbxref=GeneID:12286,GenBank:NM_001252059.1,MGI:MGI:109482;gbkey=mRNA;gene=Cacna1a;product=calcium channel%2C voltage-dependent%2C P/Q type%2C alpha 1A subunit%2C transcript variant 2;transcript_id=NM_001252059.1;extra_copy_number=0
CM058248.1	Liftoff	exon	94651470	94651622	.	+	.	ID=exon-NM_001252059.1-4;Parent=rna-NM_001252059.1;Dbxref=GeneID:12286,GenBank:NM_001252059.1,MGI:MGI:109482;gbkey=mRNA;gene=Cacna1a;product=calcium channel%2C voltage-dependent%2C P/Q type%2C alpha 1A subunit%2C transcript variant 2;transcript_id=NM_001252059.1;extra_copy_number=0
CM058248.1	Liftoff	exon	94655873	94656066	.	+	.	ID=exon-NM_001252059.1-5;Parent=rna-NM_001252059.1;Dbxref=GeneID:12286,GenBank:NM_001252059.1,MGI:MGI:109482;gbkey=mRNA;gene=Cacna1a;product=calcium channel%2C voltage-dependent%2C P/Q type%2C alpha 1A subunit%2C transcript variant 2;transcript_id=NM_001252059.1;extra_copy_number=0
CM058248.1	Liftoff	exon	94666257	94666360	.	+	.	ID=exon-NM_001252059.1-6;Parent=rna-NM_001252059.1;Dbxref=GeneID:12286,GenBank:NM_001252059.1,MGI:MGI:109482;gbkey=mRNA;gene=Cacna1a;product=calcium channel%2C voltage-dependent%2C P/Q type%2C alpha 1A subunit%2C transcript variant 2;transcript_id=NM_001252059.1;extra_copy_number=0
CM058248.1	Liftoff	exon	94668924	94669039	.	+	.	ID=exon-NM_001252059.1-7;Parent=rna-NM_001252059.1;Dbxref=GeneID:12286,GenBank:NM_001252059.1,MGI:MGI:109482;gbkey=mRNA;gene=Cacna1a;product=calcium channel%2C voltage-dependent%2C P/Q type%2C alpha 1A subunit%2C transcript variant 2;transcript_id=NM_001252059.1;extra_copy_number=0
CM058248.1	Liftoff	exon	94669265	94669321	.	+	.	ID=exon-NM_001252059.1-8;Parent=rna-NM_001252059.1;Dbxref=GeneID:12286,GenBank:NM_001252059.1,MGI:MGI:109482;gbkey=mRNA;gene=Cacna1a;product=calcium channel%2C voltage-dependent%2C P/Q type%2C alpha 1A subunit%2C transcript variant 2;transcript_id=NM_001252059.1;extra_copy_number=0
CM058248.1	Liftoff	exon	94670299	94670391	.	+	.	ID=exon-NM_001252059.1-9;Parent=rna-NM_001252059.1;Dbxref=GeneID:12286,GenBank:NM_001252059.1,MGI:MGI:109482;gbkey=mRNA;gene=Cacna1a;product=calcium channel%2C voltage-dependent%2C P/Q type%2C alpha 1A subunit%2C transcript variant 2;transcript_id=NM_001252059.1;extra_copy_number=0
CM058248.1	Liftoff	exon	94677437	94677646	.	+	.	ID=exon-NM_001252059.1-10;Parent=rna-NM_001252059.1;Dbxref=GeneID:12286,GenBank:NM_001252059.1,MGI:MGI:109482;gbkey=mRNA;gene=Cacna1a;product=calcium channel%2C voltage-dependent%2C P/Q type%2C alpha 1A subunit%2C transcript variant 2;transcript_id=NM_001252059.1;extra_copy_number=0
CM058248.1	Liftoff	exon	94681372	94681484	.	+	.	ID=exon-NM_001252059.1-11;Parent=rna-NM_001252059.1;Dbxref=GeneID:12286,GenBank:NM_001252059.1,MGI:MGI:109482;gbkey=mRNA;gene=Cacna1a;product=calcium channel%2C voltage-dependent%2C P/Q type%2C alpha 1A subunit%2C transcript variant 2;transcript_id=NM_001252059.1;extra_copy_number=0
CM058248.1	Liftoff	exon	94682320	94682432	.	+	.	ID=exon-NM_001252059.1-12;Parent=rna-NM_001252059.1;Dbxref=GeneID:12286,GenBank:NM_001252059.1,MGI:MGI:109482;gbkey=mRNA;gene=Cacna1a;product=calcium channel%2C voltage-dependent%2C P/Q type%2C alpha 1A subunit%2C transcript variant 2;transcript_id=NM_001252059.1;extra_copy_number=0
CM058248.1	Liftoff	exon	94682541	94682672	.	+	.	ID=exon-NM_001252059.1-13;Parent=rna-NM_001252059.1;Dbxref=GeneID:12286,GenBank:NM_001252059.1,MGI:MGI:109482;gbkey=mRNA;gene=Cacna1a;product=calcium channel%2C voltage-dependent%2C P/Q type%2C alpha 1A subunit%2C transcript variant 2;transcript_id=NM_001252059.1;extra_copy_number=0
CM058248.1	Liftoff	exon	94683228	94683300	.	+	.	ID=exon-NM_001252059.1-14;Parent=rna-NM_001252059.1;Dbxref=GeneID:12286,GenBank:NM_001252059.1,MGI:MGI:109482;gbkey=mRNA;gene=Cacna1a;product=calcium channel%2C voltage-dependent%2C P/Q type%2C alpha 1A subunit%2C transcript variant 2;transcript_id=NM_001252059.1;extra_copy_number=0
CM058248.1	Liftoff	exon	94685876	94685993	.	+	.	ID=exon-NM_001252059.1-15;Parent=rna-NM_001252059.1;Dbxref=GeneID:12286,GenBank:NM_001252059.1,MGI:MGI:109482;gbkey=mRNA;gene=Cacna1a;product=calcium channel%2C voltage-dependent%2C P/Q type%2C alpha 1A subunit%2C transcript variant 2;transcript_id=NM_001252059.1;extra_copy_number=0
CM058248.1	Liftoff	exon	94686125	94686192	.	+	.	ID=exon-NM_001252059.1-16;Parent=rna-NM_001252059.1;Dbxref=GeneID:12286,GenBank:NM_001252059.1,MGI:MGI:109482;gbkey=mRNA;gene=Cacna1a;product=calcium channel%2C voltage-dependent%2C P/Q type%2C alpha 1A subunit%2C transcript variant 2;transcript_id=NM_001252059.1;extra_copy_number=0
CM058248.1	Liftoff	exon	94689567	94689673	.	+	.	ID=exon-NM_001252059.1-17;Parent=rna-NM_001252059.1;Dbxref=GeneID:12286,GenBank:NM_001252059.1,MGI:MGI:109482;gbkey=mRNA;gene=Cacna1a;product=calcium channel%2C voltage-dependent%2C P/Q type%2C alpha 1A subunit%2C transcript variant 2;transcript_id=NM_001252059.1;extra_copy_number=0
CM058248.1	Liftoff	exon	94691879	94692553	.	+	.	ID=exon-NM_001252059.1-18;Parent=rna-NM_001252059.1;Dbxref=GeneID:12286,GenBank:NM_001252059.1,MGI:MGI:109482;gbkey=mRNA;gene=Cacna1a;product=calcium channel%2C voltage-dependent%2C P/Q type%2C alpha 1A subunit%2C transcript variant 2;transcript_id=NM_001252059.1;extra_copy_number=0
CM058248.1	Liftoff	exon	94698817	94699262	.	+	.	ID=exon-NM_001252059.1-19;Parent=rna-NM_001252059.1;Dbxref=GeneID:12286,GenBank:NM_001252059.1,MGI:MGI:109482;gbkey=mRNA;gene=Cacna1a;product=calcium channel%2C voltage-dependent%2C P/Q type%2C alpha 1A subunit%2C transcript variant 2;transcript_id=NM_001252059.1;extra_copy_number=0
CM058248.1	Liftoff	exon	94700488	94700626	.	+	.	ID=exon-NM_001252059.1-20;Parent=rna-NM_001252059.1;Dbxref=GeneID:12286,GenBank:NM_001252059.1,MGI:MGI:109482;gbkey=mRNA;gene=Cacna1a;product=calcium channel%2C voltage-dependent%2C P/Q type%2C alpha 1A subunit%2C transcript variant 2;transcript_id=NM_001252059.1;extra_copy_number=0
CM058248.1	Liftoff	exon	94702772	94702901	.	+	.	ID=exon-NM_001252059.1-21;Parent=rna-NM_001252059.1;Dbxref=GeneID:12286,GenBank:NM_001252059.1,MGI:MGI:109482;gbkey=mRNA;gene=Cacna1a;product=calcium channel%2C voltage-dependent%2C P/Q type%2C alpha 1A subunit%2C transcript variant 2;transcript_id=NM_001252059.1;extra_copy_number=0
CM058248.1	Liftoff	exon	94704066	94704125	.	+	.	ID=exon-NM_001252059.1-22;Parent=rna-NM_001252059.1;Dbxref=GeneID:12286,GenBank:NM_001252059.1,MGI:MGI:109482;gbkey=mRNA;gene=Cacna1a;product=calcium channel%2C voltage-dependent%2C P/Q type%2C alpha 1A subunit%2C transcript variant 2;transcript_id=NM_001252059.1;extra_copy_number=0
CM058248.1	Liftoff	exon	94704656	94704762	.	+	.	ID=exon-NM_001252059.1-23;Parent=rna-NM_001252059.1;Dbxref=GeneID:12286,GenBank:NM_001252059.1,MGI:MGI:109482;gbkey=mRNA;gene=Cacna1a;product=calcium channel%2C voltage-dependent%2C P/Q type%2C alpha 1A subunit%2C transcript variant 2;transcript_id=NM_001252059.1;extra_copy_number=0
CM058248.1	Liftoff	exon	94712339	94712438	.	+	.	ID=exon-NM_001252059.1-24;Parent=rna-NM_001252059.1;Dbxref=GeneID:12286,GenBank:NM_001252059.1,MGI:MGI:109482;gbkey=mRNA;gene=Cacna1a;product=calcium channel%2C voltage-dependent%2C P/Q type%2C alpha 1A subunit%2C transcript variant 2;transcript_id=NM_001252059.1;extra_copy_number=0
CM058248.1	Liftoff	exon	94712932	94713092	.	+	.	ID=exon-NM_001252059.1-25;Parent=rna-NM_001252059.1;Dbxref=GeneID:12286,GenBank:NM_001252059.1,MGI:MGI:109482;gbkey=mRNA;gene=Cacna1a;product=calcium channel%2C voltage-dependent%2C P/Q type%2C alpha 1A subunit%2C transcript variant 2;transcript_id=NM_001252059.1;extra_copy_number=0
CM058248.1	Liftoff	exon	94714083	94714220	.	+	.	ID=exon-NM_001252059.1-26;Parent=rna-NM_001252059.1;Dbxref=GeneID:12286,GenBank:NM_001252059.1,MGI:MGI:109482;gbkey=mRNA;gene=Cacna1a;product=calcium channel%2C voltage-dependent%2C P/Q type%2C alpha 1A subunit%2C transcript variant 2;transcript_id=NM_001252059.1;extra_copy_number=0
CM058248.1	Liftoff	exon	94716428	94716629	.	+	.	ID=exon-NM_001252059.1-27;Parent=rna-NM_001252059.1;Dbxref=GeneID:12286,GenBank:NM_001252059.1,MGI:MGI:109482;gbkey=mRNA;gene=Cacna1a;product=calcium channel%2C voltage-dependent%2C P/Q type%2C alpha 1A subunit%2C transcript variant 2;transcript_id=NM_001252059.1;extra_copy_number=0
CM058248.1	Liftoff	exon	94719916	94720080	.	+	.	ID=exon-NM_001252059.1-28;Parent=rna-NM_001252059.1;Dbxref=GeneID:12286,GenBank:NM_001252059.1,MGI:MGI:109482;gbkey=mRNA;gene=Cacna1a;product=calcium channel%2C voltage-dependent%2C P/Q type%2C alpha 1A subunit%2C transcript variant 2;transcript_id=NM_001252059.1;extra_copy_number=0
CM058248.1	Liftoff	exon	94721620	94721730	.	+	.	ID=exon-NM_001252059.1-29;Parent=rna-NM_001252059.1;Dbxref=GeneID:12286,GenBank:NM_001252059.1,MGI:MGI:109482;gbkey=mRNA;gene=Cacna1a;product=calcium channel%2C voltage-dependent%2C P/Q type%2C alpha 1A subunit%2C transcript variant 2;transcript_id=NM_001252059.1;extra_copy_number=0
CM058248.1	Liftoff	exon	94727010	94727093	.	+	.	ID=exon-NM_001252059.1-30;Parent=rna-NM_001252059.1;Dbxref=GeneID:12286,GenBank:NM_001252059.1,MGI:MGI:109482;gbkey=mRNA;gene=Cacna1a;product=calcium channel%2C voltage-dependent%2C P/Q type%2C alpha 1A subunit%2C transcript variant 2;transcript_id=NM_001252059.1;extra_copy_number=0
CM058248.1	Liftoff	exon	94734262	94734378	.	+	.	ID=exon-NM_001252059.1-31;Parent=rna-NM_001252059.1;Dbxref=GeneID:12286,GenBank:NM_001252059.1,MGI:MGI:109482;gbkey=mRNA;gene=Cacna1a;product=calcium channel%2C voltage-dependent%2C P/Q type%2C alpha 1A subunit%2C transcript variant 2;transcript_id=NM_001252059.1;extra_copy_number=0
CM058248.1	Liftoff	exon	94734629	94734694	.	+	.	ID=exon-NM_001252059.1-32;Parent=rna-NM_001252059.1;Dbxref=GeneID:12286,GenBank:NM_001252059.1,MGI:MGI:109482;gbkey=mRNA;gene=Cacna1a;product=calcium channel%2C voltage-dependent%2C P/Q type%2C alpha 1A subunit%2C transcript variant 2;transcript_id=NM_001252059.1;extra_copy_number=0
CM058248.1	Liftoff	exon	94734797	94734912	.	+	.	ID=exon-NM_001252059.1-33;Parent=rna-NM_001252059.1;Dbxref=GeneID:12286,GenBank:NM_001252059.1,MGI:MGI:109482;gbkey=mRNA;gene=Cacna1a;product=calcium channel%2C voltage-dependent%2C P/Q type%2C alpha 1A subunit%2C transcript variant 2;transcript_id=NM_001252059.1;extra_copy_number=0
CM058248.1	Liftoff	exon	94744469	94744619	.	+	.	ID=exon-NM_001252059.1-34;Parent=rna-NM_001252059.1;Dbxref=GeneID:12286,GenBank:NM_001252059.1,MGI:MGI:109482;gbkey=mRNA;gene=Cacna1a;product=calcium channel%2C voltage-dependent%2C P/Q type%2C alpha 1A subunit%2C transcript variant 2;transcript_id=NM_001252059.1;extra_copy_number=0
CM058248.1	Liftoff	exon	94745156	94745283	.	+	.	ID=exon-NM_001252059.1-35;Parent=rna-NM_001252059.1;Dbxref=GeneID:12286,GenBank:NM_001252059.1,MGI:MGI:109482;gbkey=mRNA;gene=Cacna1a;product=calcium channel%2C voltage-dependent%2C P/Q type%2C alpha 1A subunit%2C transcript variant 2;transcript_id=NM_001252059.1;extra_copy_number=0
CM058248.1	Liftoff	exon	94747560	94747656	.	+	.	ID=exon-NM_001252059.1-36;Parent=rna-NM_001252059.1;Dbxref=GeneID:12286,GenBank:NM_001252059.1,MGI:MGI:109482;gbkey=mRNA;gene=Cacna1a;product=calcium channel%2C voltage-dependent%2C P/Q type%2C alpha 1A subunit%2C transcript variant 2;transcript_id=NM_001252059.1;extra_copy_number=0
CM058248.1	Liftoff	exon	94750657	94750762	.	+	.	ID=exon-NM_001252059.1-37;Parent=rna-NM_001252059.1;Dbxref=GeneID:12286,GenBank:NM_001252059.1,MGI:MGI:109482;gbkey=mRNA;gene=Cacna1a;product=calcium channel%2C voltage-dependent%2C P/Q type%2C alpha 1A subunit%2C transcript variant 2;transcript_id=NM_001252059.1;extra_copy_number=0
CM058248.1	Liftoff	exon	94762408	94762515	.	+	.	ID=exon-NM_001252059.1-38;Parent=rna-NM_001252059.1;Dbxref=GeneID:12286,GenBank:NM_001252059.1,MGI:MGI:109482;gbkey=mRNA;gene=Cacna1a;product=calcium channel%2C voltage-dependent%2C P/Q type%2C alpha 1A subunit%2C transcript variant 2;transcript_id=NM_001252059.1;extra_copy_number=0
CM058248.1	Liftoff	exon	94762630	94762730	.	+	.	ID=exon-NM_001252059.1-39;Parent=rna-NM_001252059.1;Dbxref=GeneID:12286,GenBank:NM_001252059.1,MGI:MGI:109482;gbkey=mRNA;gene=Cacna1a;product=calcium channel%2C voltage-dependent%2C P/Q type%2C alpha 1A subunit%2C transcript variant 2;transcript_id=NM_001252059.1;extra_copy_number=0
CM058248.1	Liftoff	exon	94766012	94766121	.	+	.	ID=exon-NM_001252059.1-40;Parent=rna-NM_001252059.1;Dbxref=GeneID:12286,GenBank:NM_001252059.1,MGI:MGI:109482;gbkey=mRNA;gene=Cacna1a;product=calcium channel%2C voltage-dependent%2C P/Q type%2C alpha 1A subunit%2C transcript variant 2;transcript_id=NM_001252059.1;extra_copy_number=0
CM058248.1	Liftoff	exon	94766218	94766356	.	+	.	ID=exon-NM_001252059.1-41;Parent=rna-NM_001252059.1;Dbxref=GeneID:12286,GenBank:NM_001252059.1,MGI:MGI:109482;gbkey=mRNA;gene=Cacna1a;product=calcium channel%2C voltage-dependent%2C P/Q type%2C alpha 1A subunit%2C transcript variant 2;transcript_id=NM_001252059.1;extra_copy_number=0
CM058248.1	Liftoff	exon	94766455	94766568	.	+	.	ID=exon-NM_001252059.1-42;Parent=rna-NM_001252059.1;Dbxref=GeneID:12286,GenBank:NM_001252059.1,MGI:MGI:109482;gbkey=mRNA;gene=Cacna1a;product=calcium channel%2C voltage-dependent%2C P/Q type%2C alpha 1A subunit%2C transcript variant 2;transcript_id=NM_001252059.1;extra_copy_number=0
CM058248.1	Liftoff	exon	94768354	94768389	.	+	.	ID=exon-NM_001252059.1-43;Parent=rna-NM_001252059.1;Dbxref=GeneID:12286,GenBank:NM_001252059.1,MGI:MGI:109482;gbkey=mRNA;gene=Cacna1a;product=calcium channel%2C voltage-dependent%2C P/Q type%2C alpha 1A subunit%2C transcript variant 2;transcript_id=NM_001252059.1;extra_copy_number=0
CM058248.1	Liftoff	exon	94769317	94769503	.	+	.	ID=exon-NM_001252059.1-44;Parent=rna-NM_001252059.1;Dbxref=GeneID:12286,GenBank:NM_001252059.1,MGI:MGI:109482;gbkey=mRNA;gene=Cacna1a;product=calcium channel%2C voltage-dependent%2C P/Q type%2C alpha 1A subunit%2C transcript variant 2;transcript_id=NM_001252059.1;extra_copy_number=0
CM058248.1	Liftoff	exon	94771417	94771670	.	+	.	ID=exon-NM_001252059.1-45;Parent=rna-NM_001252059.1;Dbxref=GeneID:12286,GenBank:NM_001252059.1,MGI:MGI:109482;gbkey=mRNA;gene=Cacna1a;product=calcium channel%2C voltage-dependent%2C P/Q type%2C alpha 1A subunit%2C transcript variant 2;transcript_id=NM_001252059.1;extra_copy_number=0
CM058248.1	Liftoff	exon	94772043	94773054	.	+	.	ID=exon-NM_001252059.1-46;Parent=rna-NM_001252059.1;Dbxref=GeneID:12286,GenBank:NM_001252059.1,MGI:MGI:109482;gbkey=mRNA;gene=Cacna1a;product=calcium channel%2C voltage-dependent%2C P/Q type%2C alpha 1A subunit%2C transcript variant 2;transcript_id=NM_001252059.1;extra_copy_number=0
CM058248.1	Liftoff	CDS	94548472	94548735	.	+	.	ID=cds-NP_001238988.1;Parent=rna-NM_001252059.1;Dbxref=CCDS:CCDS57628.1,GeneID:12286,GenBank:NP_001238988.1,MGI:MGI:109482;Name=NP_001238988.1;Note=isoform 2 is encoded by transcript variant 2;gbkey=CDS;gene=Cacna1a;product=voltage-dependent P/Q-type calcium channel subunit alpha-1A isoform 2;protein_id=NP_001238988.1;extra_copy_number=0
CM058248.1	Liftoff	CDS	94595520	94595659	.	+	.	ID=cds-NP_001238988.1;Parent=rna-NM_001252059.1;Dbxref=CCDS:CCDS57628.1,GeneID:12286,GenBank:NP_001238988.1,MGI:MGI:109482;Name=NP_001238988.1;Note=isoform 2 is encoded by transcript variant 2;gbkey=CDS;gene=Cacna1a;product=voltage-dependent P/Q-type calcium channel subunit alpha-1A isoform 2;protein_id=NP_001238988.1;extra_copy_number=0
CM058248.1	Liftoff	CDS	94647818	94647909	.	+	.	ID=cds-NP_001238988.1;Parent=rna-NM_001252059.1;Dbxref=CCDS:CCDS57628.1,GeneID:12286,GenBank:NP_001238988.1,MGI:MGI:109482;Name=NP_001238988.1;Note=isoform 2 is encoded by transcript variant 2;gbkey=CDS;gene=Cacna1a;product=voltage-dependent P/Q-type calcium channel subunit alpha-1A isoform 2;protein_id=NP_001238988.1;extra_copy_number=0
CM058248.1	Liftoff	CDS	94651470	94651622	.	+	.	ID=cds-NP_001238988.1;Parent=rna-NM_001252059.1;Dbxref=CCDS:CCDS57628.1,GeneID:12286,GenBank:NP_001238988.1,MGI:MGI:109482;Name=NP_001238988.1;Note=isoform 2 is encoded by transcript variant 2;gbkey=CDS;gene=Cacna1a;product=voltage-dependent P/Q-type calcium channel subunit alpha-1A isoform 2;protein_id=NP_001238988.1;extra_copy_number=0
CM058248.1	Liftoff	CDS	94655873	94656066	.	+	.	ID=cds-NP_001238988.1;Parent=rna-NM_001252059.1;Dbxref=CCDS:CCDS57628.1,GeneID:12286,GenBank:NP_001238988.1,MGI:MGI:109482;Name=NP_001238988.1;Note=isoform 2 is encoded by transcript variant 2;gbkey=CDS;gene=Cacna1a;product=voltage-dependent P/Q-type calcium channel subunit alpha-1A isoform 2;protein_id=NP_001238988.1;extra_copy_number=0
CM058248.1	Liftoff	CDS	94666257	94666360	.	+	.	ID=cds-NP_001238988.1;Parent=rna-NM_001252059.1;Dbxref=CCDS:CCDS57628.1,GeneID:12286,GenBank:NP_001238988.1,MGI:MGI:109482;Name=NP_001238988.1;Note=isoform 2 is encoded by transcript variant 2;gbkey=CDS;gene=Cacna1a;product=voltage-dependent P/Q-type calcium channel subunit alpha-1A isoform 2;protein_id=NP_001238988.1;extra_copy_number=0
CM058248.1	Liftoff	CDS	94668924	94669039	.	+	.	ID=cds-NP_001238988.1;Parent=rna-NM_001252059.1;Dbxref=CCDS:CCDS57628.1,GeneID:12286,GenBank:NP_001238988.1,MGI:MGI:109482;Name=NP_001238988.1;Note=isoform 2 is encoded by transcript variant 2;gbkey=CDS;gene=Cacna1a;product=voltage-dependent P/Q-type calcium channel subunit alpha-1A isoform 2;protein_id=NP_001238988.1;extra_copy_number=0
CM058248.1	Liftoff	CDS	94669265	94669321	.	+	.	ID=cds-NP_001238988.1;Parent=rna-NM_001252059.1;Dbxref=CCDS:CCDS57628.1,GeneID:12286,GenBank:NP_001238988.1,MGI:MGI:109482;Name=NP_001238988.1;Note=isoform 2 is encoded by transcript variant 2;gbkey=CDS;gene=Cacna1a;product=voltage-dependent P/Q-type calcium channel subunit alpha-1A isoform 2;protein_id=NP_001238988.1;extra_copy_number=0
CM058248.1	Liftoff	CDS	94670299	94670391	.	+	.	ID=cds-NP_001238988.1;Parent=rna-NM_001252059.1;Dbxref=CCDS:CCDS57628.1,GeneID:12286,GenBank:NP_001238988.1,MGI:MGI:109482;Name=NP_001238988.1;Note=isoform 2 is encoded by transcript variant 2;gbkey=CDS;gene=Cacna1a;product=voltage-dependent P/Q-type calcium channel subunit alpha-1A isoform 2;protein_id=NP_001238988.1;extra_copy_number=0
CM058248.1	Liftoff	CDS	94677437	94677646	.	+	.	ID=cds-NP_001238988.1;Parent=rna-NM_001252059.1;Dbxref=CCDS:CCDS57628.1,GeneID:12286,GenBank:NP_001238988.1,MGI:MGI:109482;Name=NP_001238988.1;Note=isoform 2 is encoded by transcript variant 2;gbkey=CDS;gene=Cacna1a;product=voltage-dependent P/Q-type calcium channel subunit alpha-1A isoform 2;protein_id=NP_001238988.1;extra_copy_number=0
CM058248.1	Liftoff	CDS	94681372	94681484	.	+	.	ID=cds-NP_001238988.1;Parent=rna-NM_001252059.1;Dbxref=CCDS:CCDS57628.1,GeneID:12286,GenBank:NP_001238988.1,MGI:MGI:109482;Name=NP_001238988.1;Note=isoform 2 is encoded by transcript variant 2;gbkey=CDS;gene=Cacna1a;product=voltage-dependent P/Q-type calcium channel subunit alpha-1A isoform 2;protein_id=NP_001238988.1;extra_copy_number=0
CM058248.1	Liftoff	CDS	94682320	94682432	.	+	.	ID=cds-NP_001238988.1;Parent=rna-NM_001252059.1;Dbxref=CCDS:CCDS57628.1,GeneID:12286,GenBank:NP_001238988.1,MGI:MGI:109482;Name=NP_001238988.1;Note=isoform 2 is encoded by transcript variant 2;gbkey=CDS;gene=Cacna1a;product=voltage-dependent P/Q-type calcium channel subunit alpha-1A isoform 2;protein_id=NP_001238988.1;extra_copy_number=0
CM058248.1	Liftoff	CDS	94682541	94682672	.	+	.	ID=cds-NP_001238988.1;Parent=rna-NM_001252059.1;Dbxref=CCDS:CCDS57628.1,GeneID:12286,GenBank:NP_001238988.1,MGI:MGI:109482;Name=NP_001238988.1;Note=isoform 2 is encoded by transcript variant 2;gbkey=CDS;gene=Cacna1a;product=voltage-dependent P/Q-type calcium channel subunit alpha-1A isoform 2;protein_id=NP_001238988.1;extra_copy_number=0
CM058248.1	Liftoff	CDS	94683228	94683300	.	+	.	ID=cds-NP_001238988.1;Parent=rna-NM_001252059.1;Dbxref=CCDS:CCDS57628.1,GeneID:12286,GenBank:NP_001238988.1,MGI:MGI:109482;Name=NP_001238988.1;Note=isoform 2 is encoded by transcript variant 2;gbkey=CDS;gene=Cacna1a;product=voltage-dependent P/Q-type calcium channel subunit alpha-1A isoform 2;protein_id=NP_001238988.1;extra_copy_number=0
CM058248.1	Liftoff	CDS	94685876	94685993	.	+	.	ID=cds-NP_001238988.1;Parent=rna-NM_001252059.1;Dbxref=CCDS:CCDS57628.1,GeneID:12286,GenBank:NP_001238988.1,MGI:MGI:109482;Name=NP_001238988.1;Note=isoform 2 is encoded by transcript variant 2;gbkey=CDS;gene=Cacna1a;product=voltage-dependent P/Q-type calcium channel subunit alpha-1A isoform 2;protein_id=NP_001238988.1;extra_copy_number=0
CM058248.1	Liftoff	CDS	94686125	94686192	.	+	.	ID=cds-NP_001238988.1;Parent=rna-NM_001252059.1;Dbxref=CCDS:CCDS57628.1,GeneID:12286,GenBank:NP_001238988.1,MGI:MGI:109482;Name=NP_001238988.1;Note=isoform 2 is encoded by transcript variant 2;gbkey=CDS;gene=Cacna1a;product=voltage-dependent P/Q-type calcium channel subunit alpha-1A isoform 2;protein_id=NP_001238988.1;extra_copy_number=0
CM058248.1	Liftoff	CDS	94689567	94689673	.	+	.	ID=cds-NP_001238988.1;Parent=rna-NM_001252059.1;Dbxref=CCDS:CCDS57628.1,GeneID:12286,GenBank:NP_001238988.1,MGI:MGI:109482;Name=NP_001238988.1;Note=isoform 2 is encoded by transcript variant 2;gbkey=CDS;gene=Cacna1a;product=voltage-dependent P/Q-type calcium channel subunit alpha-1A isoform 2;protein_id=NP_001238988.1;extra_copy_number=0
CM058248.1	Liftoff	CDS	94691879	94692553	.	+	.	ID=cds-NP_001238988.1;Parent=rna-NM_001252059.1;Dbxref=CCDS:CCDS57628.1,GeneID:12286,GenBank:NP_001238988.1,MGI:MGI:109482;Name=NP_001238988.1;Note=isoform 2 is encoded by transcript variant 2;gbkey=CDS;gene=Cacna1a;product=voltage-dependent P/Q-type calcium channel subunit alpha-1A isoform 2;protein_id=NP_001238988.1;extra_copy_number=0
CM058248.1	Liftoff	CDS	94698817	94699262	.	+	.	ID=cds-NP_001238988.1;Parent=rna-NM_001252059.1;Dbxref=CCDS:CCDS57628.1,GeneID:12286,GenBank:NP_001238988.1,MGI:MGI:109482;Name=NP_001238988.1;Note=isoform 2 is encoded by transcript variant 2;gbkey=CDS;gene=Cacna1a;product=voltage-dependent P/Q-type calcium channel subunit alpha-1A isoform 2;protein_id=NP_001238988.1;extra_copy_number=0
CM058248.1	Liftoff	CDS	94700488	94700626	.	+	.	ID=cds-NP_001238988.1;Parent=rna-NM_001252059.1;Dbxref=CCDS:CCDS57628.1,GeneID:12286,GenBank:NP_001238988.1,MGI:MGI:109482;Name=NP_001238988.1;Note=isoform 2 is encoded by transcript variant 2;gbkey=CDS;gene=Cacna1a;product=voltage-dependent P/Q-type calcium channel subunit alpha-1A isoform 2;protein_id=NP_001238988.1;extra_copy_number=0
CM058248.1	Liftoff	CDS	94702772	94702901	.	+	.	ID=cds-NP_001238988.1;Parent=rna-NM_001252059.1;Dbxref=CCDS:CCDS57628.1,GeneID:12286,GenBank:NP_001238988.1,MGI:MGI:109482;Name=NP_001238988.1;Note=isoform 2 is encoded by transcript variant 2;gbkey=CDS;gene=Cacna1a;product=voltage-dependent P/Q-type calcium channel subunit alpha-1A isoform 2;protein_id=NP_001238988.1;extra_copy_number=0
CM058248.1	Liftoff	CDS	94704066	94704125	.	+	.	ID=cds-NP_001238988.1;Parent=rna-NM_001252059.1;Dbxref=CCDS:CCDS57628.1,GeneID:12286,GenBank:NP_001238988.1,MGI:MGI:109482;Name=NP_001238988.1;Note=isoform 2 is encoded by transcript variant 2;gbkey=CDS;gene=Cacna1a;product=voltage-dependent P/Q-type calcium channel subunit alpha-1A isoform 2;protein_id=NP_001238988.1;extra_copy_number=0
CM058248.1	Liftoff	CDS	94704656	94704762	.	+	.	ID=cds-NP_001238988.1;Parent=rna-NM_001252059.1;Dbxref=CCDS:CCDS57628.1,GeneID:12286,GenBank:NP_001238988.1,MGI:MGI:109482;Name=NP_001238988.1;Note=isoform 2 is encoded by transcript variant 2;gbkey=CDS;gene=Cacna1a;product=voltage-dependent P/Q-type calcium channel subunit alpha-1A isoform 2;protein_id=NP_001238988.1;extra_copy_number=0
CM058248.1	Liftoff	CDS	94712339	94712438	.	+	.	ID=cds-NP_001238988.1;Parent=rna-NM_001252059.1;Dbxref=CCDS:CCDS57628.1,GeneID:12286,GenBank:NP_001238988.1,MGI:MGI:109482;Name=NP_001238988.1;Note=isoform 2 is encoded by transcript variant 2;gbkey=CDS;gene=Cacna1a;product=voltage-dependent P/Q-type calcium channel subunit alpha-1A isoform 2;protein_id=NP_001238988.1;extra_copy_number=0
CM058248.1	Liftoff	CDS	94712932	94713092	.	+	.	ID=cds-NP_001238988.1;Parent=rna-NM_001252059.1;Dbxref=CCDS:CCDS57628.1,GeneID:12286,GenBank:NP_001238988.1,MGI:MGI:109482;Name=NP_001238988.1;Note=isoform 2 is encoded by transcript variant 2;gbkey=CDS;gene=Cacna1a;product=voltage-dependent P/Q-type calcium channel subunit alpha-1A isoform 2;protein_id=NP_001238988.1;extra_copy_number=0
CM058248.1	Liftoff	CDS	94714083	94714220	.	+	.	ID=cds-NP_001238988.1;Parent=rna-NM_001252059.1;Dbxref=CCDS:CCDS57628.1,GeneID:12286,GenBank:NP_001238988.1,MGI:MGI:109482;Name=NP_001238988.1;Note=isoform 2 is encoded by transcript variant 2;gbkey=CDS;gene=Cacna1a;product=voltage-dependent P/Q-type calcium channel subunit alpha-1A isoform 2;protein_id=NP_001238988.1;extra_copy_number=0
CM058248.1	Liftoff	CDS	94716428	94716629	.	+	.	ID=cds-NP_001238988.1;Parent=rna-NM_001252059.1;Dbxref=CCDS:CCDS57628.1,GeneID:12286,GenBank:NP_001238988.1,MGI:MGI:109482;Name=NP_001238988.1;Note=isoform 2 is encoded by transcript variant 2;gbkey=CDS;gene=Cacna1a;product=voltage-dependent P/Q-type calcium channel subunit alpha-1A isoform 2;protein_id=NP_001238988.1;extra_copy_number=0
CM058248.1	Liftoff	CDS	94719916	94720080	.	+	.	ID=cds-NP_001238988.1;Parent=rna-NM_001252059.1;Dbxref=CCDS:CCDS57628.1,GeneID:12286,GenBank:NP_001238988.1,MGI:MGI:109482;Name=NP_001238988.1;Note=isoform 2 is encoded by transcript variant 2;gbkey=CDS;gene=Cacna1a;product=voltage-dependent P/Q-type calcium channel subunit alpha-1A isoform 2;protein_id=NP_001238988.1;extra_copy_number=0
CM058248.1	Liftoff	CDS	94721620	94721730	.	+	.	ID=cds-NP_001238988.1;Parent=rna-NM_001252059.1;Dbxref=CCDS:CCDS57628.1,GeneID:12286,GenBank:NP_001238988.1,MGI:MGI:109482;Name=NP_001238988.1;Note=isoform 2 is encoded by transcript variant 2;gbkey=CDS;gene=Cacna1a;product=voltage-dependent P/Q-type calcium channel subunit alpha-1A isoform 2;protein_id=NP_001238988.1;extra_copy_number=0
CM058248.1	Liftoff	CDS	94727010	94727093	.	+	.	ID=cds-NP_001238988.1;Parent=rna-NM_001252059.1;Dbxref=CCDS:CCDS57628.1,GeneID:12286,GenBank:NP_001238988.1,MGI:MGI:109482;Name=NP_001238988.1;Note=isoform 2 is encoded by transcript variant 2;gbkey=CDS;gene=Cacna1a;product=voltage-dependent P/Q-type calcium channel subunit alpha-1A isoform 2;protein_id=NP_001238988.1;extra_copy_number=0
CM058248.1	Liftoff	CDS	94734262	94734378	.	+	.	ID=cds-NP_001238988.1;Parent=rna-NM_001252059.1;Dbxref=CCDS:CCDS57628.1,GeneID:12286,GenBank:NP_001238988.1,MGI:MGI:109482;Name=NP_001238988.1;Note=isoform 2 is encoded by transcript variant 2;gbkey=CDS;gene=Cacna1a;product=voltage-dependent P/Q-type calcium channel subunit alpha-1A isoform 2;protein_id=NP_001238988.1;extra_copy_number=0
CM058248.1	Liftoff	CDS	94734629	94734694	.	+	.	ID=cds-NP_001238988.1;Parent=rna-NM_001252059.1;Dbxref=CCDS:CCDS57628.1,GeneID:12286,GenBank:NP_001238988.1,MGI:MGI:109482;Name=NP_001238988.1;Note=isoform 2 is encoded by transcript variant 2;gbkey=CDS;gene=Cacna1a;product=voltage-dependent P/Q-type calcium channel subunit alpha-1A isoform 2;protein_id=NP_001238988.1;extra_copy_number=0
CM058248.1	Liftoff	CDS	94734797	94734912	.	+	.	ID=cds-NP_001238988.1;Parent=rna-NM_001252059.1;Dbxref=CCDS:CCDS57628.1,GeneID:12286,GenBank:NP_001238988.1,MGI:MGI:109482;Name=NP_001238988.1;Note=isoform 2 is encoded by transcript variant 2;gbkey=CDS;gene=Cacna1a;product=voltage-dependent P/Q-type calcium channel subunit alpha-1A isoform 2;protein_id=NP_001238988.1;extra_copy_number=0
CM058248.1	Liftoff	CDS	94744469	94744619	.	+	.	ID=cds-NP_001238988.1;Parent=rna-NM_001252059.1;Dbxref=CCDS:CCDS57628.1,GeneID:12286,GenBank:NP_001238988.1,MGI:MGI:109482;Name=NP_001238988.1;Note=isoform 2 is encoded by transcript variant 2;gbkey=CDS;gene=Cacna1a;product=voltage-dependent P/Q-type calcium channel subunit alpha-1A isoform 2;protein_id=NP_001238988.1;extra_copy_number=0
CM058248.1	Liftoff	CDS	94745156	94745283	.	+	.	ID=cds-NP_001238988.1;Parent=rna-NM_001252059.1;Dbxref=CCDS:CCDS57628.1,GeneID:12286,GenBank:NP_001238988.1,MGI:MGI:109482;Name=NP_001238988.1;Note=isoform 2 is encoded by transcript variant 2;gbkey=CDS;gene=Cacna1a;product=voltage-dependent P/Q-type calcium channel subunit alpha-1A isoform 2;protein_id=NP_001238988.1;extra_copy_number=0
CM058248.1	Liftoff	CDS	94747560	94747656	.	+	.	ID=cds-NP_001238988.1;Parent=rna-NM_001252059.1;Dbxref=CCDS:CCDS57628.1,GeneID:12286,GenBank:NP_001238988.1,MGI:MGI:109482;Name=NP_001238988.1;Note=isoform 2 is encoded by transcript variant 2;gbkey=CDS;gene=Cacna1a;product=voltage-dependent P/Q-type calcium channel subunit alpha-1A isoform 2;protein_id=NP_001238988.1;extra_copy_number=0
CM058248.1	Liftoff	CDS	94750657	94750762	.	+	.	ID=cds-NP_001238988.1;Parent=rna-NM_001252059.1;Dbxref=CCDS:CCDS57628.1,GeneID:12286,GenBank:NP_001238988.1,MGI:MGI:109482;Name=NP_001238988.1;Note=isoform 2 is encoded by transcript variant 2;gbkey=CDS;gene=Cacna1a;product=voltage-dependent P/Q-type calcium channel subunit alpha-1A isoform 2;protein_id=NP_001238988.1;extra_copy_number=0
CM058248.1	Liftoff	CDS	94762408	94762515	.	+	.	ID=cds-NP_001238988.1;Parent=rna-NM_001252059.1;Dbxref=CCDS:CCDS57628.1,GeneID:12286,GenBank:NP_001238988.1,MGI:MGI:109482;Name=NP_001238988.1;Note=isoform 2 is encoded by transcript variant 2;gbkey=CDS;gene=Cacna1a;product=voltage-dependent P/Q-type calcium channel subunit alpha-1A isoform 2;protein_id=NP_001238988.1;extra_copy_number=0
CM058248.1	Liftoff	CDS	94762630	94762730	.	+	.	ID=cds-NP_001238988.1;Parent=rna-NM_001252059.1;Dbxref=CCDS:CCDS57628.1,GeneID:12286,GenBank:NP_001238988.1,MGI:MGI:109482;Name=NP_001238988.1;Note=isoform 2 is encoded by transcript variant 2;gbkey=CDS;gene=Cacna1a;product=voltage-dependent P/Q-type calcium channel subunit alpha-1A isoform 2;protein_id=NP_001238988.1;extra_copy_number=0
CM058248.1	Liftoff	CDS	94766012	94766121	.	+	.	ID=cds-NP_001238988.1;Parent=rna-NM_001252059.1;Dbxref=CCDS:CCDS57628.1,GeneID:12286,GenBank:NP_001238988.1,MGI:MGI:109482;Name=NP_001238988.1;Note=isoform 2 is encoded by transcript variant 2;gbkey=CDS;gene=Cacna1a;product=voltage-dependent P/Q-type calcium channel subunit alpha-1A isoform 2;protein_id=NP_001238988.1;extra_copy_number=0
CM058248.1	Liftoff	CDS	94766218	94766356	.	+	.	ID=cds-NP_001238988.1;Parent=rna-NM_001252059.1;Dbxref=CCDS:CCDS57628.1,GeneID:12286,GenBank:NP_001238988.1,MGI:MGI:109482;Name=NP_001238988.1;Note=isoform 2 is encoded by transcript variant 2;gbkey=CDS;gene=Cacna1a;product=voltage-dependent P/Q-type calcium channel subunit alpha-1A isoform 2;protein_id=NP_001238988.1;extra_copy_number=0
CM058248.1	Liftoff	CDS	94766455	94766568	.	+	.	ID=cds-NP_001238988.1;Parent=rna-NM_001252059.1;Dbxref=CCDS:CCDS57628.1,GeneID:12286,GenBank:NP_001238988.1,MGI:MGI:109482;Name=NP_001238988.1;Note=isoform 2 is encoded by transcript variant 2;gbkey=CDS;gene=Cacna1a;product=voltage-dependent P/Q-type calcium channel subunit alpha-1A isoform 2;protein_id=NP_001238988.1;extra_copy_number=0
CM058248.1	Liftoff	CDS	94768354	94768389	.	+	.	ID=cds-NP_001238988.1;Parent=rna-NM_001252059.1;Dbxref=CCDS:CCDS57628.1,GeneID:12286,GenBank:NP_001238988.1,MGI:MGI:109482;Name=NP_001238988.1;Note=isoform 2 is encoded by transcript variant 2;gbkey=CDS;gene=Cacna1a;product=voltage-dependent P/Q-type calcium channel subunit alpha-1A isoform 2;protein_id=NP_001238988.1;extra_copy_number=0
CM058248.1	Liftoff	CDS	94769317	94769503	.	+	.	ID=cds-NP_001238988.1;Parent=rna-NM_001252059.1;Dbxref=CCDS:CCDS57628.1,GeneID:12286,GenBank:NP_001238988.1,MGI:MGI:109482;Name=NP_001238988.1;Note=isoform 2 is encoded by transcript variant 2;gbkey=CDS;gene=Cacna1a;product=voltage-dependent P/Q-type calcium channel subunit alpha-1A isoform 2;protein_id=NP_001238988.1;extra_copy_number=0
CM058248.1	Liftoff	CDS	94771417	94771670	.	+	.	ID=cds-NP_001238988.1;Parent=rna-NM_001252059.1;Dbxref=CCDS:CCDS57628.1,GeneID:12286,GenBank:NP_001238988.1,MGI:MGI:109482;Name=NP_001238988.1;Note=isoform 2 is encoded by transcript variant 2;gbkey=CDS;gene=Cacna1a;product=voltage-dependent P/Q-type calcium channel subunit alpha-1A isoform 2;protein_id=NP_001238988.1;extra_copy_number=0
CM058248.1	Liftoff	CDS	94772043	94772513	.	+	.	ID=cds-NP_001238988.1;Parent=rna-NM_001252059.1;Dbxref=CCDS:CCDS57628.1,GeneID:12286,GenBank:NP_001238988.1,MGI:MGI:109482;Name=NP_001238988.1;Note=isoform 2 is encoded by transcript variant 2;gbkey=CDS;gene=Cacna1a;product=voltage-dependent P/Q-type calcium channel subunit alpha-1A isoform 2;protein_id=NP_001238988.1;extra_copy_number=0
CM058248.1	Liftoff	mRNA	94548191	94773054	.	+	.	ID=rna-NM_001252060.1;Parent=gene-Cacna1a;Dbxref=GeneID:12286,GenBank:NM_001252060.1,MGI:MGI:109482;Name=NM_001252060.1;gbkey=mRNA;gene=Cacna1a;product=calcium channel%2C voltage-dependent%2C P/Q type%2C alpha 1A subunit%2C transcript variant 3;transcript_id=NM_001252060.1;matches_ref_protein=True;valid_ORF=True;extra_copy_number=0
CM058248.1	Liftoff	exon	94548191	94548770	.	+	.	ID=exon-NM_001252060.1-1;Parent=rna-NM_001252060.1;Dbxref=GeneID:12286,GenBank:NM_001252060.1,MGI:MGI:109482;gbkey=mRNA;gene=Cacna1a;product=calcium channel%2C voltage-dependent%2C P/Q type%2C alpha 1A subunit%2C transcript variant 3;transcript_id=NM_001252060.1;extra_copy_number=0
CM058248.1	Liftoff	exon	94594324	94594429	.	+	.	ID=exon-NM_001252060.1-2;Parent=rna-NM_001252060.1;Dbxref=GeneID:12286,GenBank:NM_001252060.1,MGI:MGI:109482;gbkey=mRNA;gene=Cacna1a;product=calcium channel%2C voltage-dependent%2C P/Q type%2C alpha 1A subunit%2C transcript variant 3;transcript_id=NM_001252060.1;extra_copy_number=0
CM058248.1	Liftoff	exon	94595520	94595659	.	+	.	ID=exon-NM_001252060.1-3;Parent=rna-NM_001252060.1;Dbxref=GeneID:12286,GenBank:NM_001252060.1,MGI:MGI:109482;gbkey=mRNA;gene=Cacna1a;product=calcium channel%2C voltage-dependent%2C P/Q type%2C alpha 1A subunit%2C transcript variant 3;transcript_id=NM_001252060.1;extra_copy_number=0
CM058248.1	Liftoff	exon	94647818	94647909	.	+	.	ID=exon-NM_001252060.1-4;Parent=rna-NM_001252060.1;Dbxref=GeneID:12286,GenBank:NM_001252060.1,MGI:MGI:109482;gbkey=mRNA;gene=Cacna1a;product=calcium channel%2C voltage-dependent%2C P/Q type%2C alpha 1A subunit%2C transcript variant 3;transcript_id=NM_001252060.1;extra_copy_number=0
CM058248.1	Liftoff	exon	94651470	94651622	.	+	.	ID=exon-NM_001252060.1-5;Parent=rna-NM_001252060.1;Dbxref=GeneID:12286,GenBank:NM_001252060.1,MGI:MGI:109482;gbkey=mRNA;gene=Cacna1a;product=calcium channel%2C voltage-dependent%2C P/Q type%2C alpha 1A subunit%2C transcript variant 3;transcript_id=NM_001252060.1;extra_copy_number=0
CM058248.1	Liftoff	exon	94655873	94656066	.	+	.	ID=exon-NM_001252060.1-6;Parent=rna-NM_001252060.1;Dbxref=GeneID:12286,GenBank:NM_001252060.1,MGI:MGI:109482;gbkey=mRNA;gene=Cacna1a;product=calcium channel%2C voltage-dependent%2C P/Q type%2C alpha 1A subunit%2C transcript variant 3;transcript_id=NM_001252060.1;extra_copy_number=0
CM058248.1	Liftoff	exon	94666257	94666360	.	+	.	ID=exon-NM_001252060.1-7;Parent=rna-NM_001252060.1;Dbxref=GeneID:12286,GenBank:NM_001252060.1,MGI:MGI:109482;gbkey=mRNA;gene=Cacna1a;product=calcium channel%2C voltage-dependent%2C P/Q type%2C alpha 1A subunit%2C transcript variant 3;transcript_id=NM_001252060.1;extra_copy_number=0
CM058248.1	Liftoff	exon	94668924	94669039	.	+	.	ID=exon-NM_001252060.1-8;Parent=rna-NM_001252060.1;Dbxref=GeneID:12286,GenBank:NM_001252060.1,MGI:MGI:109482;gbkey=mRNA;gene=Cacna1a;product=calcium channel%2C voltage-dependent%2C P/Q type%2C alpha 1A subunit%2C transcript variant 3;transcript_id=NM_001252060.1;extra_copy_number=0
CM058248.1	Liftoff	exon	94669265	94669321	.	+	.	ID=exon-NM_001252060.1-9;Parent=rna-NM_001252060.1;Dbxref=GeneID:12286,GenBank:NM_001252060.1,MGI:MGI:109482;gbkey=mRNA;gene=Cacna1a;product=calcium channel%2C voltage-dependent%2C P/Q type%2C alpha 1A subunit%2C transcript variant 3;transcript_id=NM_001252060.1;extra_copy_number=0
CM058248.1	Liftoff	exon	94670299	94670391	.	+	.	ID=exon-NM_001252060.1-10;Parent=rna-NM_001252060.1;Dbxref=GeneID:12286,GenBank:NM_001252060.1,MGI:MGI:109482;gbkey=mRNA;gene=Cacna1a;product=calcium channel%2C voltage-dependent%2C P/Q type%2C alpha 1A subunit%2C transcript variant 3;transcript_id=NM_001252060.1;extra_copy_number=0
CM058248.1	Liftoff	exon	94677437	94677646	.	+	.	ID=exon-NM_001252060.1-11;Parent=rna-NM_001252060.1;Dbxref=GeneID:12286,GenBank:NM_001252060.1,MGI:MGI:109482;gbkey=mRNA;gene=Cacna1a;product=calcium channel%2C voltage-dependent%2C P/Q type%2C alpha 1A subunit%2C transcript variant 3;transcript_id=NM_001252060.1;extra_copy_number=0
CM058248.1	Liftoff	exon	94681372	94681484	.	+	.	ID=exon-NM_001252060.1-12;Parent=rna-NM_001252060.1;Dbxref=GeneID:12286,GenBank:NM_001252060.1,MGI:MGI:109482;gbkey=mRNA;gene=Cacna1a;product=calcium channel%2C voltage-dependent%2C P/Q type%2C alpha 1A subunit%2C transcript variant 3;transcript_id=NM_001252060.1;extra_copy_number=0
CM058248.1	Liftoff	exon	94682320	94682432	.	+	.	ID=exon-NM_001252060.1-13;Parent=rna-NM_001252060.1;Dbxref=GeneID:12286,GenBank:NM_001252060.1,MGI:MGI:109482;gbkey=mRNA;gene=Cacna1a;product=calcium channel%2C voltage-dependent%2C P/Q type%2C alpha 1A subunit%2C transcript variant 3;transcript_id=NM_001252060.1;extra_copy_number=0
CM058248.1	Liftoff	exon	94682541	94682672	.	+	.	ID=exon-NM_001252060.1-14;Parent=rna-NM_001252060.1;Dbxref=GeneID:12286,GenBank:NM_001252060.1,MGI:MGI:109482;gbkey=mRNA;gene=Cacna1a;product=calcium channel%2C voltage-dependent%2C P/Q type%2C alpha 1A subunit%2C transcript variant 3;transcript_id=NM_001252060.1;extra_copy_number=0
CM058248.1	Liftoff	exon	94683228	94683300	.	+	.	ID=exon-NM_001252060.1-15;Parent=rna-NM_001252060.1;Dbxref=GeneID:12286,GenBank:NM_001252060.1,MGI:MGI:109482;gbkey=mRNA;gene=Cacna1a;product=calcium channel%2C voltage-dependent%2C P/Q type%2C alpha 1A subunit%2C transcript variant 3;transcript_id=NM_001252060.1;extra_copy_number=0
CM058248.1	Liftoff	exon	94685876	94685993	.	+	.	ID=exon-NM_001252060.1-16;Parent=rna-NM_001252060.1;Dbxref=GeneID:12286,GenBank:NM_001252060.1,MGI:MGI:109482;gbkey=mRNA;gene=Cacna1a;product=calcium channel%2C voltage-dependent%2C P/Q type%2C alpha 1A subunit%2C transcript variant 3;transcript_id=NM_001252060.1;extra_copy_number=0
CM058248.1	Liftoff	exon	94686125	94686192	.	+	.	ID=exon-NM_001252060.1-17;Parent=rna-NM_001252060.1;Dbxref=GeneID:12286,GenBank:NM_001252060.1,MGI:MGI:109482;gbkey=mRNA;gene=Cacna1a;product=calcium channel%2C voltage-dependent%2C P/Q type%2C alpha 1A subunit%2C transcript variant 3;transcript_id=NM_001252060.1;extra_copy_number=0
CM058248.1	Liftoff	exon	94689567	94689673	.	+	.	ID=exon-NM_001252060.1-18;Parent=rna-NM_001252060.1;Dbxref=GeneID:12286,GenBank:NM_001252060.1,MGI:MGI:109482;gbkey=mRNA;gene=Cacna1a;product=calcium channel%2C voltage-dependent%2C P/Q type%2C alpha 1A subunit%2C transcript variant 3;transcript_id=NM_001252060.1;extra_copy_number=0
CM058248.1	Liftoff	exon	94691879	94692553	.	+	.	ID=exon-NM_001252060.1-19;Parent=rna-NM_001252060.1;Dbxref=GeneID:12286,GenBank:NM_001252060.1,MGI:MGI:109482;gbkey=mRNA;gene=Cacna1a;product=calcium channel%2C voltage-dependent%2C P/Q type%2C alpha 1A subunit%2C transcript variant 3;transcript_id=NM_001252060.1;extra_copy_number=0
CM058248.1	Liftoff	exon	94698817	94699262	.	+	.	ID=exon-NM_001252060.1-20;Parent=rna-NM_001252060.1;Dbxref=GeneID:12286,GenBank:NM_001252060.1,MGI:MGI:109482;gbkey=mRNA;gene=Cacna1a;product=calcium channel%2C voltage-dependent%2C P/Q type%2C alpha 1A subunit%2C transcript variant 3;transcript_id=NM_001252060.1;extra_copy_number=0
CM058248.1	Liftoff	exon	94700488	94700626	.	+	.	ID=exon-NM_001252060.1-21;Parent=rna-NM_001252060.1;Dbxref=GeneID:12286,GenBank:NM_001252060.1,MGI:MGI:109482;gbkey=mRNA;gene=Cacna1a;product=calcium channel%2C voltage-dependent%2C P/Q type%2C alpha 1A subunit%2C transcript variant 3;transcript_id=NM_001252060.1;extra_copy_number=0
CM058248.1	Liftoff	exon	94702772	94702901	.	+	.	ID=exon-NM_001252060.1-22;Parent=rna-NM_001252060.1;Dbxref=GeneID:12286,GenBank:NM_001252060.1,MGI:MGI:109482;gbkey=mRNA;gene=Cacna1a;product=calcium channel%2C voltage-dependent%2C P/Q type%2C alpha 1A subunit%2C transcript variant 3;transcript_id=NM_001252060.1;extra_copy_number=0
CM058248.1	Liftoff	exon	94704066	94704125	.	+	.	ID=exon-NM_001252060.1-23;Parent=rna-NM_001252060.1;Dbxref=GeneID:12286,GenBank:NM_001252060.1,MGI:MGI:109482;gbkey=mRNA;gene=Cacna1a;product=calcium channel%2C voltage-dependent%2C P/Q type%2C alpha 1A subunit%2C transcript variant 3;transcript_id=NM_001252060.1;extra_copy_number=0
CM058248.1	Liftoff	exon	94704656	94704762	.	+	.	ID=exon-NM_001252060.1-24;Parent=rna-NM_001252060.1;Dbxref=GeneID:12286,GenBank:NM_001252060.1,MGI:MGI:109482;gbkey=mRNA;gene=Cacna1a;product=calcium channel%2C voltage-dependent%2C P/Q type%2C alpha 1A subunit%2C transcript variant 3;transcript_id=NM_001252060.1;extra_copy_number=0
CM058248.1	Liftoff	exon	94712339	94712438	.	+	.	ID=exon-NM_001252060.1-25;Parent=rna-NM_001252060.1;Dbxref=GeneID:12286,GenBank:NM_001252060.1,MGI:MGI:109482;gbkey=mRNA;gene=Cacna1a;product=calcium channel%2C voltage-dependent%2C P/Q type%2C alpha 1A subunit%2C transcript variant 3;transcript_id=NM_001252060.1;extra_copy_number=0
CM058248.1	Liftoff	exon	94712932	94713092	.	+	.	ID=exon-NM_001252060.1-26;Parent=rna-NM_001252060.1;Dbxref=GeneID:12286,GenBank:NM_001252060.1,MGI:MGI:109482;gbkey=mRNA;gene=Cacna1a;product=calcium channel%2C voltage-dependent%2C P/Q type%2C alpha 1A subunit%2C transcript variant 3;transcript_id=NM_001252060.1;extra_copy_number=0
CM058248.1	Liftoff	exon	94714083	94714220	.	+	.	ID=exon-NM_001252060.1-27;Parent=rna-NM_001252060.1;Dbxref=GeneID:12286,GenBank:NM_001252060.1,MGI:MGI:109482;gbkey=mRNA;gene=Cacna1a;product=calcium channel%2C voltage-dependent%2C P/Q type%2C alpha 1A subunit%2C transcript variant 3;transcript_id=NM_001252060.1;extra_copy_number=0
CM058248.1	Liftoff	exon	94716428	94716629	.	+	.	ID=exon-NM_001252060.1-28;Parent=rna-NM_001252060.1;Dbxref=GeneID:12286,GenBank:NM_001252060.1,MGI:MGI:109482;gbkey=mRNA;gene=Cacna1a;product=calcium channel%2C voltage-dependent%2C P/Q type%2C alpha 1A subunit%2C transcript variant 3;transcript_id=NM_001252060.1;extra_copy_number=0
CM058248.1	Liftoff	exon	94719916	94720080	.	+	.	ID=exon-NM_001252060.1-29;Parent=rna-NM_001252060.1;Dbxref=GeneID:12286,GenBank:NM_001252060.1,MGI:MGI:109482;gbkey=mRNA;gene=Cacna1a;product=calcium channel%2C voltage-dependent%2C P/Q type%2C alpha 1A subunit%2C transcript variant 3;transcript_id=NM_001252060.1;extra_copy_number=0
CM058248.1	Liftoff	exon	94721620	94721730	.	+	.	ID=exon-NM_001252060.1-30;Parent=rna-NM_001252060.1;Dbxref=GeneID:12286,GenBank:NM_001252060.1,MGI:MGI:109482;gbkey=mRNA;gene=Cacna1a;product=calcium channel%2C voltage-dependent%2C P/Q type%2C alpha 1A subunit%2C transcript variant 3;transcript_id=NM_001252060.1;extra_copy_number=0
CM058248.1	Liftoff	exon	94727010	94727093	.	+	.	ID=exon-NM_001252060.1-31;Parent=rna-NM_001252060.1;Dbxref=GeneID:12286,GenBank:NM_001252060.1,MGI:MGI:109482;gbkey=mRNA;gene=Cacna1a;product=calcium channel%2C voltage-dependent%2C P/Q type%2C alpha 1A subunit%2C transcript variant 3;transcript_id=NM_001252060.1;extra_copy_number=0
CM058248.1	Liftoff	exon	94734262	94734378	.	+	.	ID=exon-NM_001252060.1-32;Parent=rna-NM_001252060.1;Dbxref=GeneID:12286,GenBank:NM_001252060.1,MGI:MGI:109482;gbkey=mRNA;gene=Cacna1a;product=calcium channel%2C voltage-dependent%2C P/Q type%2C alpha 1A subunit%2C transcript variant 3;transcript_id=NM_001252060.1;extra_copy_number=0
CM058248.1	Liftoff	exon	94734629	94734694	.	+	.	ID=exon-NM_001252060.1-33;Parent=rna-NM_001252060.1;Dbxref=GeneID:12286,GenBank:NM_001252060.1,MGI:MGI:109482;gbkey=mRNA;gene=Cacna1a;product=calcium channel%2C voltage-dependent%2C P/Q type%2C alpha 1A subunit%2C transcript variant 3;transcript_id=NM_001252060.1;extra_copy_number=0
CM058248.1	Liftoff	exon	94734797	94734912	.	+	.	ID=exon-NM_001252060.1-34;Parent=rna-NM_001252060.1;Dbxref=GeneID:12286,GenBank:NM_001252060.1,MGI:MGI:109482;gbkey=mRNA;gene=Cacna1a;product=calcium channel%2C voltage-dependent%2C P/Q type%2C alpha 1A subunit%2C transcript variant 3;transcript_id=NM_001252060.1;extra_copy_number=0
CM058248.1	Liftoff	exon	94744469	94744619	.	+	.	ID=exon-NM_001252060.1-35;Parent=rna-NM_001252060.1;Dbxref=GeneID:12286,GenBank:NM_001252060.1,MGI:MGI:109482;gbkey=mRNA;gene=Cacna1a;product=calcium channel%2C voltage-dependent%2C P/Q type%2C alpha 1A subunit%2C transcript variant 3;transcript_id=NM_001252060.1;extra_copy_number=0
CM058248.1	Liftoff	exon	94745156	94745283	.	+	.	ID=exon-NM_001252060.1-36;Parent=rna-NM_001252060.1;Dbxref=GeneID:12286,GenBank:NM_001252060.1,MGI:MGI:109482;gbkey=mRNA;gene=Cacna1a;product=calcium channel%2C voltage-dependent%2C P/Q type%2C alpha 1A subunit%2C transcript variant 3;transcript_id=NM_001252060.1;extra_copy_number=0
CM058248.1	Liftoff	exon	94747560	94747656	.	+	.	ID=exon-NM_001252060.1-37;Parent=rna-NM_001252060.1;Dbxref=GeneID:12286,GenBank:NM_001252060.1,MGI:MGI:109482;gbkey=mRNA;gene=Cacna1a;product=calcium channel%2C voltage-dependent%2C P/Q type%2C alpha 1A subunit%2C transcript variant 3;transcript_id=NM_001252060.1;extra_copy_number=0
CM058248.1	Liftoff	exon	94750657	94750762	.	+	.	ID=exon-NM_001252060.1-38;Parent=rna-NM_001252060.1;Dbxref=GeneID:12286,GenBank:NM_001252060.1,MGI:MGI:109482;gbkey=mRNA;gene=Cacna1a;product=calcium channel%2C voltage-dependent%2C P/Q type%2C alpha 1A subunit%2C transcript variant 3;transcript_id=NM_001252060.1;extra_copy_number=0
CM058248.1	Liftoff	exon	94762408	94762515	.	+	.	ID=exon-NM_001252060.1-39;Parent=rna-NM_001252060.1;Dbxref=GeneID:12286,GenBank:NM_001252060.1,MGI:MGI:109482;gbkey=mRNA;gene=Cacna1a;product=calcium channel%2C voltage-dependent%2C P/Q type%2C alpha 1A subunit%2C transcript variant 3;transcript_id=NM_001252060.1;extra_copy_number=0
CM058248.1	Liftoff	exon	94762630	94762730	.	+	.	ID=exon-NM_001252060.1-40;Parent=rna-NM_001252060.1;Dbxref=GeneID:12286,GenBank:NM_001252060.1,MGI:MGI:109482;gbkey=mRNA;gene=Cacna1a;product=calcium channel%2C voltage-dependent%2C P/Q type%2C alpha 1A subunit%2C transcript variant 3;transcript_id=NM_001252060.1;extra_copy_number=0
CM058248.1	Liftoff	exon	94766012	94766121	.	+	.	ID=exon-NM_001252060.1-41;Parent=rna-NM_001252060.1;Dbxref=GeneID:12286,GenBank:NM_001252060.1,MGI:MGI:109482;gbkey=mRNA;gene=Cacna1a;product=calcium channel%2C voltage-dependent%2C P/Q type%2C alpha 1A subunit%2C transcript variant 3;transcript_id=NM_001252060.1;extra_copy_number=0
CM058248.1	Liftoff	exon	94766218	94766356	.	+	.	ID=exon-NM_001252060.1-42;Parent=rna-NM_001252060.1;Dbxref=GeneID:12286,GenBank:NM_001252060.1,MGI:MGI:109482;gbkey=mRNA;gene=Cacna1a;product=calcium channel%2C voltage-dependent%2C P/Q type%2C alpha 1A subunit%2C transcript variant 3;transcript_id=NM_001252060.1;extra_copy_number=0
CM058248.1	Liftoff	exon	94766455	94766568	.	+	.	ID=exon-NM_001252060.1-43;Parent=rna-NM_001252060.1;Dbxref=GeneID:12286,GenBank:NM_001252060.1,MGI:MGI:109482;gbkey=mRNA;gene=Cacna1a;product=calcium channel%2C voltage-dependent%2C P/Q type%2C alpha 1A subunit%2C transcript variant 3;transcript_id=NM_001252060.1;extra_copy_number=0
CM058248.1	Liftoff	exon	94768354	94768389	.	+	.	ID=exon-NM_001252060.1-44;Parent=rna-NM_001252060.1;Dbxref=GeneID:12286,GenBank:NM_001252060.1,MGI:MGI:109482;gbkey=mRNA;gene=Cacna1a;product=calcium channel%2C voltage-dependent%2C P/Q type%2C alpha 1A subunit%2C transcript variant 3;transcript_id=NM_001252060.1;extra_copy_number=0
CM058248.1	Liftoff	exon	94769317	94769503	.	+	.	ID=exon-NM_001252060.1-45;Parent=rna-NM_001252060.1;Dbxref=GeneID:12286,GenBank:NM_001252060.1,MGI:MGI:109482;gbkey=mRNA;gene=Cacna1a;product=calcium channel%2C voltage-dependent%2C P/Q type%2C alpha 1A subunit%2C transcript variant 3;transcript_id=NM_001252060.1;extra_copy_number=0
CM058248.1	Liftoff	exon	94771417	94771670	.	+	.	ID=exon-NM_001252060.1-46;Parent=rna-NM_001252060.1;Dbxref=GeneID:12286,GenBank:NM_001252060.1,MGI:MGI:109482;gbkey=mRNA;gene=Cacna1a;product=calcium channel%2C voltage-dependent%2C P/Q type%2C alpha 1A subunit%2C transcript variant 3;transcript_id=NM_001252060.1;extra_copy_number=0
CM058248.1	Liftoff	exon	94772043	94772180	.	+	.	ID=exon-NM_001252060.1-47;Parent=rna-NM_001252060.1;Dbxref=GeneID:12286,GenBank:NM_001252060.1,MGI:MGI:109482;gbkey=mRNA;gene=Cacna1a;product=calcium channel%2C voltage-dependent%2C P/Q type%2C alpha 1A subunit%2C transcript variant 3;transcript_id=NM_001252060.1;extra_copy_number=0
CM058248.1	Liftoff	exon	94772332	94773054	.	+	.	ID=exon-NM_001252060.1-48;Parent=rna-NM_001252060.1;Dbxref=GeneID:12286,GenBank:NM_001252060.1,MGI:MGI:109482;gbkey=mRNA;gene=Cacna1a;product=calcium channel%2C voltage-dependent%2C P/Q type%2C alpha 1A subunit%2C transcript variant 3;transcript_id=NM_001252060.1;extra_copy_number=0
CM058248.1	Liftoff	CDS	94548472	94548770	.	+	.	ID=cds-NP_001238989.1;Parent=rna-NM_001252060.1;Dbxref=GeneID:12286,GenBank:NP_001238989.1,MGI:MGI:109482;Name=NP_001238989.1;Note=isoform 3 is encoded by transcript variant 3;gbkey=CDS;gene=Cacna1a;product=voltage-dependent P/Q-type calcium channel subunit alpha-1A isoform 3;protein_id=NP_001238989.1;extra_copy_number=0
CM058248.1	Liftoff	CDS	94594324	94594429	.	+	.	ID=cds-NP_001238989.1;Parent=rna-NM_001252060.1;Dbxref=GeneID:12286,GenBank:NP_001238989.1,MGI:MGI:109482;Name=NP_001238989.1;Note=isoform 3 is encoded by transcript variant 3;gbkey=CDS;gene=Cacna1a;product=voltage-dependent P/Q-type calcium channel subunit alpha-1A isoform 3;protein_id=NP_001238989.1;extra_copy_number=0
CM058248.1	Liftoff	CDS	94595520	94595659	.	+	.	ID=cds-NP_001238989.1;Parent=rna-NM_001252060.1;Dbxref=GeneID:12286,GenBank:NP_001238989.1,MGI:MGI:109482;Name=NP_001238989.1;Note=isoform 3 is encoded by transcript variant 3;gbkey=CDS;gene=Cacna1a;product=voltage-dependent P/Q-type calcium channel subunit alpha-1A isoform 3;protein_id=NP_001238989.1;extra_copy_number=0
CM058248.1	Liftoff	CDS	94647818	94647909	.	+	.	ID=cds-NP_001238989.1;Parent=rna-NM_001252060.1;Dbxref=GeneID:12286,GenBank:NP_001238989.1,MGI:MGI:109482;Name=NP_001238989.1;Note=isoform 3 is encoded by transcript variant 3;gbkey=CDS;gene=Cacna1a;product=voltage-dependent P/Q-type calcium channel subunit alpha-1A isoform 3;protein_id=NP_001238989.1;extra_copy_number=0
CM058248.1	Liftoff	CDS	94651470	94651622	.	+	.	ID=cds-NP_001238989.1;Parent=rna-NM_001252060.1;Dbxref=GeneID:12286,GenBank:NP_001238989.1,MGI:MGI:109482;Name=NP_001238989.1;Note=isoform 3 is encoded by transcript variant 3;gbkey=CDS;gene=Cacna1a;product=voltage-dependent P/Q-type calcium channel subunit alpha-1A isoform 3;protein_id=NP_001238989.1;extra_copy_number=0
CM058248.1	Liftoff	CDS	94655873	94656066	.	+	.	ID=cds-NP_001238989.1;Parent=rna-NM_001252060.1;Dbxref=GeneID:12286,GenBank:NP_001238989.1,MGI:MGI:109482;Name=NP_001238989.1;Note=isoform 3 is encoded by transcript variant 3;gbkey=CDS;gene=Cacna1a;product=voltage-dependent P/Q-type calcium channel subunit alpha-1A isoform 3;protein_id=NP_001238989.1;extra_copy_number=0
CM058248.1	Liftoff	CDS	94666257	94666360	.	+	.	ID=cds-NP_001238989.1;Parent=rna-NM_001252060.1;Dbxref=GeneID:12286,GenBank:NP_001238989.1,MGI:MGI:109482;Name=NP_001238989.1;Note=isoform 3 is encoded by transcript variant 3;gbkey=CDS;gene=Cacna1a;product=voltage-dependent P/Q-type calcium channel subunit alpha-1A isoform 3;protein_id=NP_001238989.1;extra_copy_number=0
CM058248.1	Liftoff	CDS	94668924	94669039	.	+	.	ID=cds-NP_001238989.1;Parent=rna-NM_001252060.1;Dbxref=GeneID:12286,GenBank:NP_001238989.1,MGI:MGI:109482;Name=NP_001238989.1;Note=isoform 3 is encoded by transcript variant 3;gbkey=CDS;gene=Cacna1a;product=voltage-dependent P/Q-type calcium channel subunit alpha-1A isoform 3;protein_id=NP_001238989.1;extra_copy_number=0
CM058248.1	Liftoff	CDS	94669265	94669321	.	+	.	ID=cds-NP_001238989.1;Parent=rna-NM_001252060.1;Dbxref=GeneID:12286,GenBank:NP_001238989.1,MGI:MGI:109482;Name=NP_001238989.1;Note=isoform 3 is encoded by transcript variant 3;gbkey=CDS;gene=Cacna1a;product=voltage-dependent P/Q-type calcium channel subunit alpha-1A isoform 3;protein_id=NP_001238989.1;extra_copy_number=0
CM058248.1	Liftoff	CDS	94670299	94670391	.	+	.	ID=cds-NP_001238989.1;Parent=rna-NM_001252060.1;Dbxref=GeneID:12286,GenBank:NP_001238989.1,MGI:MGI:109482;Name=NP_001238989.1;Note=isoform 3 is encoded by transcript variant 3;gbkey=CDS;gene=Cacna1a;product=voltage-dependent P/Q-type calcium channel subunit alpha-1A isoform 3;protein_id=NP_001238989.1;extra_copy_number=0
CM058248.1	Liftoff	CDS	94677437	94677646	.	+	.	ID=cds-NP_001238989.1;Parent=rna-NM_001252060.1;Dbxref=GeneID:12286,GenBank:NP_001238989.1,MGI:MGI:109482;Name=NP_001238989.1;Note=isoform 3 is encoded by transcript variant 3;gbkey=CDS;gene=Cacna1a;product=voltage-dependent P/Q-type calcium channel subunit alpha-1A isoform 3;protein_id=NP_001238989.1;extra_copy_number=0
CM058248.1	Liftoff	CDS	94681372	94681484	.	+	.	ID=cds-NP_001238989.1;Parent=rna-NM_001252060.1;Dbxref=GeneID:12286,GenBank:NP_001238989.1,MGI:MGI:109482;Name=NP_001238989.1;Note=isoform 3 is encoded by transcript variant 3;gbkey=CDS;gene=Cacna1a;product=voltage-dependent P/Q-type calcium channel subunit alpha-1A isoform 3;protein_id=NP_001238989.1;extra_copy_number=0
CM058248.1	Liftoff	CDS	94682320	94682432	.	+	.	ID=cds-NP_001238989.1;Parent=rna-NM_001252060.1;Dbxref=GeneID:12286,GenBank:NP_001238989.1,MGI:MGI:109482;Name=NP_001238989.1;Note=isoform 3 is encoded by transcript variant 3;gbkey=CDS;gene=Cacna1a;product=voltage-dependent P/Q-type calcium channel subunit alpha-1A isoform 3;protein_id=NP_001238989.1;extra_copy_number=0
CM058248.1	Liftoff	CDS	94682541	94682672	.	+	.	ID=cds-NP_001238989.1;Parent=rna-NM_001252060.1;Dbxref=GeneID:12286,GenBank:NP_001238989.1,MGI:MGI:109482;Name=NP_001238989.1;Note=isoform 3 is encoded by transcript variant 3;gbkey=CDS;gene=Cacna1a;product=voltage-dependent P/Q-type calcium channel subunit alpha-1A isoform 3;protein_id=NP_001238989.1;extra_copy_number=0
CM058248.1	Liftoff	CDS	94683228	94683300	.	+	.	ID=cds-NP_001238989.1;Parent=rna-NM_001252060.1;Dbxref=GeneID:12286,GenBank:NP_001238989.1,MGI:MGI:109482;Name=NP_001238989.1;Note=isoform 3 is encoded by transcript variant 3;gbkey=CDS;gene=Cacna1a;product=voltage-dependent P/Q-type calcium channel subunit alpha-1A isoform 3;protein_id=NP_001238989.1;extra_copy_number=0
CM058248.1	Liftoff	CDS	94685876	94685993	.	+	.	ID=cds-NP_001238989.1;Parent=rna-NM_001252060.1;Dbxref=GeneID:12286,GenBank:NP_001238989.1,MGI:MGI:109482;Name=NP_001238989.1;Note=isoform 3 is encoded by transcript variant 3;gbkey=CDS;gene=Cacna1a;product=voltage-dependent P/Q-type calcium channel subunit alpha-1A isoform 3;protein_id=NP_001238989.1;extra_copy_number=0
CM058248.1	Liftoff	CDS	94686125	94686192	.	+	.	ID=cds-NP_001238989.1;Parent=rna-NM_001252060.1;Dbxref=GeneID:12286,GenBank:NP_001238989.1,MGI:MGI:109482;Name=NP_001238989.1;Note=isoform 3 is encoded by transcript variant 3;gbkey=CDS;gene=Cacna1a;product=voltage-dependent P/Q-type calcium channel subunit alpha-1A isoform 3;protein_id=NP_001238989.1;extra_copy_number=0
CM058248.1	Liftoff	CDS	94689567	94689673	.	+	.	ID=cds-NP_001238989.1;Parent=rna-NM_001252060.1;Dbxref=GeneID:12286,GenBank:NP_001238989.1,MGI:MGI:109482;Name=NP_001238989.1;Note=isoform 3 is encoded by transcript variant 3;gbkey=CDS;gene=Cacna1a;product=voltage-dependent P/Q-type calcium channel subunit alpha-1A isoform 3;protein_id=NP_001238989.1;extra_copy_number=0
CM058248.1	Liftoff	CDS	94691879	94692553	.	+	.	ID=cds-NP_001238989.1;Parent=rna-NM_001252060.1;Dbxref=GeneID:12286,GenBank:NP_001238989.1,MGI:MGI:109482;Name=NP_001238989.1;Note=isoform 3 is encoded by transcript variant 3;gbkey=CDS;gene=Cacna1a;product=voltage-dependent P/Q-type calcium channel subunit alpha-1A isoform 3;protein_id=NP_001238989.1;extra_copy_number=0
CM058248.1	Liftoff	CDS	94698817	94699262	.	+	.	ID=cds-NP_001238989.1;Parent=rna-NM_001252060.1;Dbxref=GeneID:12286,GenBank:NP_001238989.1,MGI:MGI:109482;Name=NP_001238989.1;Note=isoform 3 is encoded by transcript variant 3;gbkey=CDS;gene=Cacna1a;product=voltage-dependent P/Q-type calcium channel subunit alpha-1A isoform 3;protein_id=NP_001238989.1;extra_copy_number=0
CM058248.1	Liftoff	CDS	94700488	94700626	.	+	.	ID=cds-NP_001238989.1;Parent=rna-NM_001252060.1;Dbxref=GeneID:12286,GenBank:NP_001238989.1,MGI:MGI:109482;Name=NP_001238989.1;Note=isoform 3 is encoded by transcript variant 3;gbkey=CDS;gene=Cacna1a;product=voltage-dependent P/Q-type calcium channel subunit alpha-1A isoform 3;protein_id=NP_001238989.1;extra_copy_number=0
CM058248.1	Liftoff	CDS	94702772	94702901	.	+	.	ID=cds-NP_001238989.1;Parent=rna-NM_001252060.1;Dbxref=GeneID:12286,GenBank:NP_001238989.1,MGI:MGI:109482;Name=NP_001238989.1;Note=isoform 3 is encoded by transcript variant 3;gbkey=CDS;gene=Cacna1a;product=voltage-dependent P/Q-type calcium channel subunit alpha-1A isoform 3;protein_id=NP_001238989.1;extra_copy_number=0
CM058248.1	Liftoff	CDS	94704066	94704125	.	+	.	ID=cds-NP_001238989.1;Parent=rna-NM_001252060.1;Dbxref=GeneID:12286,GenBank:NP_001238989.1,MGI:MGI:109482;Name=NP_001238989.1;Note=isoform 3 is encoded by transcript variant 3;gbkey=CDS;gene=Cacna1a;product=voltage-dependent P/Q-type calcium channel subunit alpha-1A isoform 3;protein_id=NP_001238989.1;extra_copy_number=0
CM058248.1	Liftoff	CDS	94704656	94704762	.	+	.	ID=cds-NP_001238989.1;Parent=rna-NM_001252060.1;Dbxref=GeneID:12286,GenBank:NP_001238989.1,MGI:MGI:109482;Name=NP_001238989.1;Note=isoform 3 is encoded by transcript variant 3;gbkey=CDS;gene=Cacna1a;product=voltage-dependent P/Q-type calcium channel subunit alpha-1A isoform 3;protein_id=NP_001238989.1;extra_copy_number=0
CM058248.1	Liftoff	CDS	94712339	94712438	.	+	.	ID=cds-NP_001238989.1;Parent=rna-NM_001252060.1;Dbxref=GeneID:12286,GenBank:NP_001238989.1,MGI:MGI:109482;Name=NP_001238989.1;Note=isoform 3 is encoded by transcript variant 3;gbkey=CDS;gene=Cacna1a;product=voltage-dependent P/Q-type calcium channel subunit alpha-1A isoform 3;protein_id=NP_001238989.1;extra_copy_number=0
CM058248.1	Liftoff	CDS	94712932	94713092	.	+	.	ID=cds-NP_001238989.1;Parent=rna-NM_001252060.1;Dbxref=GeneID:12286,GenBank:NP_001238989.1,MGI:MGI:109482;Name=NP_001238989.1;Note=isoform 3 is encoded by transcript variant 3;gbkey=CDS;gene=Cacna1a;product=voltage-dependent P/Q-type calcium channel subunit alpha-1A isoform 3;protein_id=NP_001238989.1;extra_copy_number=0
CM058248.1	Liftoff	CDS	94714083	94714220	.	+	.	ID=cds-NP_001238989.1;Parent=rna-NM_001252060.1;Dbxref=GeneID:12286,GenBank:NP_001238989.1,MGI:MGI:109482;Name=NP_001238989.1;Note=isoform 3 is encoded by transcript variant 3;gbkey=CDS;gene=Cacna1a;product=voltage-dependent P/Q-type calcium channel subunit alpha-1A isoform 3;protein_id=NP_001238989.1;extra_copy_number=0
CM058248.1	Liftoff	CDS	94716428	94716629	.	+	.	ID=cds-NP_001238989.1;Parent=rna-NM_001252060.1;Dbxref=GeneID:12286,GenBank:NP_001238989.1,MGI:MGI:109482;Name=NP_001238989.1;Note=isoform 3 is encoded by transcript variant 3;gbkey=CDS;gene=Cacna1a;product=voltage-dependent P/Q-type calcium channel subunit alpha-1A isoform 3;protein_id=NP_001238989.1;extra_copy_number=0
CM058248.1	Liftoff	CDS	94719916	94720080	.	+	.	ID=cds-NP_001238989.1;Parent=rna-NM_001252060.1;Dbxref=GeneID:12286,GenBank:NP_001238989.1,MGI:MGI:109482;Name=NP_001238989.1;Note=isoform 3 is encoded by transcript variant 3;gbkey=CDS;gene=Cacna1a;product=voltage-dependent P/Q-type calcium channel subunit alpha-1A isoform 3;protein_id=NP_001238989.1;extra_copy_number=0
CM058248.1	Liftoff	CDS	94721620	94721730	.	+	.	ID=cds-NP_001238989.1;Parent=rna-NM_001252060.1;Dbxref=GeneID:12286,GenBank:NP_001238989.1,MGI:MGI:109482;Name=NP_001238989.1;Note=isoform 3 is encoded by transcript variant 3;gbkey=CDS;gene=Cacna1a;product=voltage-dependent P/Q-type calcium channel subunit alpha-1A isoform 3;protein_id=NP_001238989.1;extra_copy_number=0
CM058248.1	Liftoff	CDS	94727010	94727093	.	+	.	ID=cds-NP_001238989.1;Parent=rna-NM_001252060.1;Dbxref=GeneID:12286,GenBank:NP_001238989.1,MGI:MGI:109482;Name=NP_001238989.1;Note=isoform 3 is encoded by transcript variant 3;gbkey=CDS;gene=Cacna1a;product=voltage-dependent P/Q-type calcium channel subunit alpha-1A isoform 3;protein_id=NP_001238989.1;extra_copy_number=0
CM058248.1	Liftoff	CDS	94734262	94734378	.	+	.	ID=cds-NP_001238989.1;Parent=rna-NM_001252060.1;Dbxref=GeneID:12286,GenBank:NP_001238989.1,MGI:MGI:109482;Name=NP_001238989.1;Note=isoform 3 is encoded by transcript variant 3;gbkey=CDS;gene=Cacna1a;product=voltage-dependent P/Q-type calcium channel subunit alpha-1A isoform 3;protein_id=NP_001238989.1;extra_copy_number=0
CM058248.1	Liftoff	CDS	94734629	94734694	.	+	.	ID=cds-NP_001238989.1;Parent=rna-NM_001252060.1;Dbxref=GeneID:12286,GenBank:NP_001238989.1,MGI:MGI:109482;Name=NP_001238989.1;Note=isoform 3 is encoded by transcript variant 3;gbkey=CDS;gene=Cacna1a;product=voltage-dependent P/Q-type calcium channel subunit alpha-1A isoform 3;protein_id=NP_001238989.1;extra_copy_number=0
CM058248.1	Liftoff	CDS	94734797	94734912	.	+	.	ID=cds-NP_001238989.1;Parent=rna-NM_001252060.1;Dbxref=GeneID:12286,GenBank:NP_001238989.1,MGI:MGI:109482;Name=NP_001238989.1;Note=isoform 3 is encoded by transcript variant 3;gbkey=CDS;gene=Cacna1a;product=voltage-dependent P/Q-type calcium channel subunit alpha-1A isoform 3;protein_id=NP_001238989.1;extra_copy_number=0
CM058248.1	Liftoff	CDS	94744469	94744619	.	+	.	ID=cds-NP_001238989.1;Parent=rna-NM_001252060.1;Dbxref=GeneID:12286,GenBank:NP_001238989.1,MGI:MGI:109482;Name=NP_001238989.1;Note=isoform 3 is encoded by transcript variant 3;gbkey=CDS;gene=Cacna1a;product=voltage-dependent P/Q-type calcium channel subunit alpha-1A isoform 3;protein_id=NP_001238989.1;extra_copy_number=0
CM058248.1	Liftoff	CDS	94745156	94745283	.	+	.	ID=cds-NP_001238989.1;Parent=rna-NM_001252060.1;Dbxref=GeneID:12286,GenBank:NP_001238989.1,MGI:MGI:109482;Name=NP_001238989.1;Note=isoform 3 is encoded by transcript variant 3;gbkey=CDS;gene=Cacna1a;product=voltage-dependent P/Q-type calcium channel subunit alpha-1A isoform 3;protein_id=NP_001238989.1;extra_copy_number=0
CM058248.1	Liftoff	CDS	94747560	94747656	.	+	.	ID=cds-NP_001238989.1;Parent=rna-NM_001252060.1;Dbxref=GeneID:12286,GenBank:NP_001238989.1,MGI:MGI:109482;Name=NP_001238989.1;Note=isoform 3 is encoded by transcript variant 3;gbkey=CDS;gene=Cacna1a;product=voltage-dependent P/Q-type calcium channel subunit alpha-1A isoform 3;protein_id=NP_001238989.1;extra_copy_number=0
CM058248.1	Liftoff	CDS	94750657	94750762	.	+	.	ID=cds-NP_001238989.1;Parent=rna-NM_001252060.1;Dbxref=GeneID:12286,GenBank:NP_001238989.1,MGI:MGI:109482;Name=NP_001238989.1;Note=isoform 3 is encoded by transcript variant 3;gbkey=CDS;gene=Cacna1a;product=voltage-dependent P/Q-type calcium channel subunit alpha-1A isoform 3;protein_id=NP_001238989.1;extra_copy_number=0
CM058248.1	Liftoff	CDS	94762408	94762515	.	+	.	ID=cds-NP_001238989.1;Parent=rna-NM_001252060.1;Dbxref=GeneID:12286,GenBank:NP_001238989.1,MGI:MGI:109482;Name=NP_001238989.1;Note=isoform 3 is encoded by transcript variant 3;gbkey=CDS;gene=Cacna1a;product=voltage-dependent P/Q-type calcium channel subunit alpha-1A isoform 3;protein_id=NP_001238989.1;extra_copy_number=0
CM058248.1	Liftoff	CDS	94762630	94762730	.	+	.	ID=cds-NP_001238989.1;Parent=rna-NM_001252060.1;Dbxref=GeneID:12286,GenBank:NP_001238989.1,MGI:MGI:109482;Name=NP_001238989.1;Note=isoform 3 is encoded by transcript variant 3;gbkey=CDS;gene=Cacna1a;product=voltage-dependent P/Q-type calcium channel subunit alpha-1A isoform 3;protein_id=NP_001238989.1;extra_copy_number=0
CM058248.1	Liftoff	CDS	94766012	94766121	.	+	.	ID=cds-NP_001238989.1;Parent=rna-NM_001252060.1;Dbxref=GeneID:12286,GenBank:NP_001238989.1,MGI:MGI:109482;Name=NP_001238989.1;Note=isoform 3 is encoded by transcript variant 3;gbkey=CDS;gene=Cacna1a;product=voltage-dependent P/Q-type calcium channel subunit alpha-1A isoform 3;protein_id=NP_001238989.1;extra_copy_number=0
CM058248.1	Liftoff	CDS	94766218	94766356	.	+	.	ID=cds-NP_001238989.1;Parent=rna-NM_001252060.1;Dbxref=GeneID:12286,GenBank:NP_001238989.1,MGI:MGI:109482;Name=NP_001238989.1;Note=isoform 3 is encoded by transcript variant 3;gbkey=CDS;gene=Cacna1a;product=voltage-dependent P/Q-type calcium channel subunit alpha-1A isoform 3;protein_id=NP_001238989.1;extra_copy_number=0
CM058248.1	Liftoff	CDS	94766455	94766568	.	+	.	ID=cds-NP_001238989.1;Parent=rna-NM_001252060.1;Dbxref=GeneID:12286,GenBank:NP_001238989.1,MGI:MGI:109482;Name=NP_001238989.1;Note=isoform 3 is encoded by transcript variant 3;gbkey=CDS;gene=Cacna1a;product=voltage-dependent P/Q-type calcium channel subunit alpha-1A isoform 3;protein_id=NP_001238989.1;extra_copy_number=0
CM058248.1	Liftoff	CDS	94768354	94768389	.	+	.	ID=cds-NP_001238989.1;Parent=rna-NM_001252060.1;Dbxref=GeneID:12286,GenBank:NP_001238989.1,MGI:MGI:109482;Name=NP_001238989.1;Note=isoform 3 is encoded by transcript variant 3;gbkey=CDS;gene=Cacna1a;product=voltage-dependent P/Q-type calcium channel subunit alpha-1A isoform 3;protein_id=NP_001238989.1;extra_copy_number=0
CM058248.1	Liftoff	CDS	94769317	94769503	.	+	.	ID=cds-NP_001238989.1;Parent=rna-NM_001252060.1;Dbxref=GeneID:12286,GenBank:NP_001238989.1,MGI:MGI:109482;Name=NP_001238989.1;Note=isoform 3 is encoded by transcript variant 3;gbkey=CDS;gene=Cacna1a;product=voltage-dependent P/Q-type calcium channel subunit alpha-1A isoform 3;protein_id=NP_001238989.1;extra_copy_number=0
CM058248.1	Liftoff	CDS	94771417	94771670	.	+	.	ID=cds-NP_001238989.1;Parent=rna-NM_001252060.1;Dbxref=GeneID:12286,GenBank:NP_001238989.1,MGI:MGI:109482;Name=NP_001238989.1;Note=isoform 3 is encoded by transcript variant 3;gbkey=CDS;gene=Cacna1a;product=voltage-dependent P/Q-type calcium channel subunit alpha-1A isoform 3;protein_id=NP_001238989.1;extra_copy_number=0
CM058248.1	Liftoff	CDS	94772043	94772180	.	+	.	ID=cds-NP_001238989.1;Parent=rna-NM_001252060.1;Dbxref=GeneID:12286,GenBank:NP_001238989.1,MGI:MGI:109482;Name=NP_001238989.1;Note=isoform 3 is encoded by transcript variant 3;gbkey=CDS;gene=Cacna1a;product=voltage-dependent P/Q-type calcium channel subunit alpha-1A isoform 3;protein_id=NP_001238989.1;extra_copy_number=0
CM058248.1	Liftoff	CDS	94772332	94772541	.	+	.	ID=cds-NP_001238989.1;Parent=rna-NM_001252060.1;Dbxref=GeneID:12286,GenBank:NP_001238989.1,MGI:MGI:109482;Name=NP_001238989.1;Note=isoform 3 is encoded by transcript variant 3;gbkey=CDS;gene=Cacna1a;product=voltage-dependent P/Q-type calcium channel subunit alpha-1A isoform 3;protein_id=NP_001238989.1;extra_copy_number=0
CM058248.1	Liftoff	mRNA	94548191	94773054	.	+	.	ID=rna-NM_001252061.1;Parent=gene-Cacna1a;Dbxref=GeneID:12286,GenBank:NM_001252061.1,MGI:MGI:109482;Name=NM_001252061.1;gbkey=mRNA;gene=Cacna1a;product=calcium channel%2C voltage-dependent%2C P/Q type%2C alpha 1A subunit%2C transcript variant 4;transcript_id=NM_001252061.1;matches_ref_protein=True;valid_ORF=True;extra_copy_number=0
CM058248.1	Liftoff	exon	94548191	94548770	.	+	.	ID=exon-NM_001252061.1-1;Parent=rna-NM_001252061.1;Dbxref=GeneID:12286,GenBank:NM_001252061.1,MGI:MGI:109482;gbkey=mRNA;gene=Cacna1a;product=calcium channel%2C voltage-dependent%2C P/Q type%2C alpha 1A subunit%2C transcript variant 4;transcript_id=NM_001252061.1;extra_copy_number=0
CM058248.1	Liftoff	exon	94594324	94594429	.	+	.	ID=exon-NM_001252061.1-2;Parent=rna-NM_001252061.1;Dbxref=GeneID:12286,GenBank:NM_001252061.1,MGI:MGI:109482;gbkey=mRNA;gene=Cacna1a;product=calcium channel%2C voltage-dependent%2C P/Q type%2C alpha 1A subunit%2C transcript variant 4;transcript_id=NM_001252061.1;extra_copy_number=0
CM058248.1	Liftoff	exon	94595520	94595659	.	+	.	ID=exon-NM_001252061.1-3;Parent=rna-NM_001252061.1;Dbxref=GeneID:12286,GenBank:NM_001252061.1,MGI:MGI:109482;gbkey=mRNA;gene=Cacna1a;product=calcium channel%2C voltage-dependent%2C P/Q type%2C alpha 1A subunit%2C transcript variant 4;transcript_id=NM_001252061.1;extra_copy_number=0
CM058248.1	Liftoff	exon	94647818	94647909	.	+	.	ID=exon-NM_001252061.1-4;Parent=rna-NM_001252061.1;Dbxref=GeneID:12286,GenBank:NM_001252061.1,MGI:MGI:109482;gbkey=mRNA;gene=Cacna1a;product=calcium channel%2C voltage-dependent%2C P/Q type%2C alpha 1A subunit%2C transcript variant 4;transcript_id=NM_001252061.1;extra_copy_number=0
CM058248.1	Liftoff	exon	94651470	94651622	.	+	.	ID=exon-NM_001252061.1-5;Parent=rna-NM_001252061.1;Dbxref=GeneID:12286,GenBank:NM_001252061.1,MGI:MGI:109482;gbkey=mRNA;gene=Cacna1a;product=calcium channel%2C voltage-dependent%2C P/Q type%2C alpha 1A subunit%2C transcript variant 4;transcript_id=NM_001252061.1;extra_copy_number=0
CM058248.1	Liftoff	exon	94655873	94656066	.	+	.	ID=exon-NM_001252061.1-6;Parent=rna-NM_001252061.1;Dbxref=GeneID:12286,GenBank:NM_001252061.1,MGI:MGI:109482;gbkey=mRNA;gene=Cacna1a;product=calcium channel%2C voltage-dependent%2C P/Q type%2C alpha 1A subunit%2C transcript variant 4;transcript_id=NM_001252061.1;extra_copy_number=0
CM058248.1	Liftoff	exon	94666257	94666360	.	+	.	ID=exon-NM_001252061.1-7;Parent=rna-NM_001252061.1;Dbxref=GeneID:12286,GenBank:NM_001252061.1,MGI:MGI:109482;gbkey=mRNA;gene=Cacna1a;product=calcium channel%2C voltage-dependent%2C P/Q type%2C alpha 1A subunit%2C transcript variant 4;transcript_id=NM_001252061.1;extra_copy_number=0
CM058248.1	Liftoff	exon	94668924	94669039	.	+	.	ID=exon-NM_001252061.1-8;Parent=rna-NM_001252061.1;Dbxref=GeneID:12286,GenBank:NM_001252061.1,MGI:MGI:109482;gbkey=mRNA;gene=Cacna1a;product=calcium channel%2C voltage-dependent%2C P/Q type%2C alpha 1A subunit%2C transcript variant 4;transcript_id=NM_001252061.1;extra_copy_number=0
CM058248.1	Liftoff	exon	94669265	94669321	.	+	.	ID=exon-NM_001252061.1-9;Parent=rna-NM_001252061.1;Dbxref=GeneID:12286,GenBank:NM_001252061.1,MGI:MGI:109482;gbkey=mRNA;gene=Cacna1a;product=calcium channel%2C voltage-dependent%2C P/Q type%2C alpha 1A subunit%2C transcript variant 4;transcript_id=NM_001252061.1;extra_copy_number=0
CM058248.1	Liftoff	exon	94670299	94670391	.	+	.	ID=exon-NM_001252061.1-10;Parent=rna-NM_001252061.1;Dbxref=GeneID:12286,GenBank:NM_001252061.1,MGI:MGI:109482;gbkey=mRNA;gene=Cacna1a;product=calcium channel%2C voltage-dependent%2C P/Q type%2C alpha 1A subunit%2C transcript variant 4;transcript_id=NM_001252061.1;extra_copy_number=0
CM058248.1	Liftoff	exon	94677437	94677646	.	+	.	ID=exon-NM_001252061.1-11;Parent=rna-NM_001252061.1;Dbxref=GeneID:12286,GenBank:NM_001252061.1,MGI:MGI:109482;gbkey=mRNA;gene=Cacna1a;product=calcium channel%2C voltage-dependent%2C P/Q type%2C alpha 1A subunit%2C transcript variant 4;transcript_id=NM_001252061.1;extra_copy_number=0
CM058248.1	Liftoff	exon	94681372	94681484	.	+	.	ID=exon-NM_001252061.1-12;Parent=rna-NM_001252061.1;Dbxref=GeneID:12286,GenBank:NM_001252061.1,MGI:MGI:109482;gbkey=mRNA;gene=Cacna1a;product=calcium channel%2C voltage-dependent%2C P/Q type%2C alpha 1A subunit%2C transcript variant 4;transcript_id=NM_001252061.1;extra_copy_number=0
CM058248.1	Liftoff	exon	94682320	94682432	.	+	.	ID=exon-NM_001252061.1-13;Parent=rna-NM_001252061.1;Dbxref=GeneID:12286,GenBank:NM_001252061.1,MGI:MGI:109482;gbkey=mRNA;gene=Cacna1a;product=calcium channel%2C voltage-dependent%2C P/Q type%2C alpha 1A subunit%2C transcript variant 4;transcript_id=NM_001252061.1;extra_copy_number=0
CM058248.1	Liftoff	exon	94682541	94682672	.	+	.	ID=exon-NM_001252061.1-14;Parent=rna-NM_001252061.1;Dbxref=GeneID:12286,GenBank:NM_001252061.1,MGI:MGI:109482;gbkey=mRNA;gene=Cacna1a;product=calcium channel%2C voltage-dependent%2C P/Q type%2C alpha 1A subunit%2C transcript variant 4;transcript_id=NM_001252061.1;extra_copy_number=0
CM058248.1	Liftoff	exon	94683228	94683300	.	+	.	ID=exon-NM_001252061.1-15;Parent=rna-NM_001252061.1;Dbxref=GeneID:12286,GenBank:NM_001252061.1,MGI:MGI:109482;gbkey=mRNA;gene=Cacna1a;product=calcium channel%2C voltage-dependent%2C P/Q type%2C alpha 1A subunit%2C transcript variant 4;transcript_id=NM_001252061.1;extra_copy_number=0
CM058248.1	Liftoff	exon	94685876	94685993	.	+	.	ID=exon-NM_001252061.1-16;Parent=rna-NM_001252061.1;Dbxref=GeneID:12286,GenBank:NM_001252061.1,MGI:MGI:109482;gbkey=mRNA;gene=Cacna1a;product=calcium channel%2C voltage-dependent%2C P/Q type%2C alpha 1A subunit%2C transcript variant 4;transcript_id=NM_001252061.1;extra_copy_number=0
CM058248.1	Liftoff	exon	94686125	94686192	.	+	.	ID=exon-NM_001252061.1-17;Parent=rna-NM_001252061.1;Dbxref=GeneID:12286,GenBank:NM_001252061.1,MGI:MGI:109482;gbkey=mRNA;gene=Cacna1a;product=calcium channel%2C voltage-dependent%2C P/Q type%2C alpha 1A subunit%2C transcript variant 4;transcript_id=NM_001252061.1;extra_copy_number=0
CM058248.1	Liftoff	exon	94689567	94689673	.	+	.	ID=exon-NM_001252061.1-18;Parent=rna-NM_001252061.1;Dbxref=GeneID:12286,GenBank:NM_001252061.1,MGI:MGI:109482;gbkey=mRNA;gene=Cacna1a;product=calcium channel%2C voltage-dependent%2C P/Q type%2C alpha 1A subunit%2C transcript variant 4;transcript_id=NM_001252061.1;extra_copy_number=0
CM058248.1	Liftoff	exon	94691879	94692553	.	+	.	ID=exon-NM_001252061.1-19;Parent=rna-NM_001252061.1;Dbxref=GeneID:12286,GenBank:NM_001252061.1,MGI:MGI:109482;gbkey=mRNA;gene=Cacna1a;product=calcium channel%2C voltage-dependent%2C P/Q type%2C alpha 1A subunit%2C transcript variant 4;transcript_id=NM_001252061.1;extra_copy_number=0
CM058248.1	Liftoff	exon	94698817	94699262	.	+	.	ID=exon-NM_001252061.1-20;Parent=rna-NM_001252061.1;Dbxref=GeneID:12286,GenBank:NM_001252061.1,MGI:MGI:109482;gbkey=mRNA;gene=Cacna1a;product=calcium channel%2C voltage-dependent%2C P/Q type%2C alpha 1A subunit%2C transcript variant 4;transcript_id=NM_001252061.1;extra_copy_number=0
CM058248.1	Liftoff	exon	94700488	94700626	.	+	.	ID=exon-NM_001252061.1-21;Parent=rna-NM_001252061.1;Dbxref=GeneID:12286,GenBank:NM_001252061.1,MGI:MGI:109482;gbkey=mRNA;gene=Cacna1a;product=calcium channel%2C voltage-dependent%2C P/Q type%2C alpha 1A subunit%2C transcript variant 4;transcript_id=NM_001252061.1;extra_copy_number=0
CM058248.1	Liftoff	exon	94702772	94702901	.	+	.	ID=exon-NM_001252061.1-22;Parent=rna-NM_001252061.1;Dbxref=GeneID:12286,GenBank:NM_001252061.1,MGI:MGI:109482;gbkey=mRNA;gene=Cacna1a;product=calcium channel%2C voltage-dependent%2C P/Q type%2C alpha 1A subunit%2C transcript variant 4;transcript_id=NM_001252061.1;extra_copy_number=0
CM058248.1	Liftoff	exon	94704066	94704125	.	+	.	ID=exon-NM_001252061.1-23;Parent=rna-NM_001252061.1;Dbxref=GeneID:12286,GenBank:NM_001252061.1,MGI:MGI:109482;gbkey=mRNA;gene=Cacna1a;product=calcium channel%2C voltage-dependent%2C P/Q type%2C alpha 1A subunit%2C transcript variant 4;transcript_id=NM_001252061.1;extra_copy_number=0
CM058248.1	Liftoff	exon	94704656	94704762	.	+	.	ID=exon-NM_001252061.1-24;Parent=rna-NM_001252061.1;Dbxref=GeneID:12286,GenBank:NM_001252061.1,MGI:MGI:109482;gbkey=mRNA;gene=Cacna1a;product=calcium channel%2C voltage-dependent%2C P/Q type%2C alpha 1A subunit%2C transcript variant 4;transcript_id=NM_001252061.1;extra_copy_number=0
CM058248.1	Liftoff	exon	94712339	94712438	.	+	.	ID=exon-NM_001252061.1-25;Parent=rna-NM_001252061.1;Dbxref=GeneID:12286,GenBank:NM_001252061.1,MGI:MGI:109482;gbkey=mRNA;gene=Cacna1a;product=calcium channel%2C voltage-dependent%2C P/Q type%2C alpha 1A subunit%2C transcript variant 4;transcript_id=NM_001252061.1;extra_copy_number=0
CM058248.1	Liftoff	exon	94712932	94713092	.	+	.	ID=exon-NM_001252061.1-26;Parent=rna-NM_001252061.1;Dbxref=GeneID:12286,GenBank:NM_001252061.1,MGI:MGI:109482;gbkey=mRNA;gene=Cacna1a;product=calcium channel%2C voltage-dependent%2C P/Q type%2C alpha 1A subunit%2C transcript variant 4;transcript_id=NM_001252061.1;extra_copy_number=0
CM058248.1	Liftoff	exon	94714083	94714220	.	+	.	ID=exon-NM_001252061.1-27;Parent=rna-NM_001252061.1;Dbxref=GeneID:12286,GenBank:NM_001252061.1,MGI:MGI:109482;gbkey=mRNA;gene=Cacna1a;product=calcium channel%2C voltage-dependent%2C P/Q type%2C alpha 1A subunit%2C transcript variant 4;transcript_id=NM_001252061.1;extra_copy_number=0
CM058248.1	Liftoff	exon	94716428	94716629	.	+	.	ID=exon-NM_001252061.1-28;Parent=rna-NM_001252061.1;Dbxref=GeneID:12286,GenBank:NM_001252061.1,MGI:MGI:109482;gbkey=mRNA;gene=Cacna1a;product=calcium channel%2C voltage-dependent%2C P/Q type%2C alpha 1A subunit%2C transcript variant 4;transcript_id=NM_001252061.1;extra_copy_number=0
CM058248.1	Liftoff	exon	94719916	94720080	.	+	.	ID=exon-NM_001252061.1-29;Parent=rna-NM_001252061.1;Dbxref=GeneID:12286,GenBank:NM_001252061.1,MGI:MGI:109482;gbkey=mRNA;gene=Cacna1a;product=calcium channel%2C voltage-dependent%2C P/Q type%2C alpha 1A subunit%2C transcript variant 4;transcript_id=NM_001252061.1;extra_copy_number=0
CM058248.1	Liftoff	exon	94721620	94721730	.	+	.	ID=exon-NM_001252061.1-30;Parent=rna-NM_001252061.1;Dbxref=GeneID:12286,GenBank:NM_001252061.1,MGI:MGI:109482;gbkey=mRNA;gene=Cacna1a;product=calcium channel%2C voltage-dependent%2C P/Q type%2C alpha 1A subunit%2C transcript variant 4;transcript_id=NM_001252061.1;extra_copy_number=0
CM058248.1	Liftoff	exon	94727010	94727093	.	+	.	ID=exon-NM_001252061.1-31;Parent=rna-NM_001252061.1;Dbxref=GeneID:12286,GenBank:NM_001252061.1,MGI:MGI:109482;gbkey=mRNA;gene=Cacna1a;product=calcium channel%2C voltage-dependent%2C P/Q type%2C alpha 1A subunit%2C transcript variant 4;transcript_id=NM_001252061.1;extra_copy_number=0
CM058248.1	Liftoff	exon	94734262	94734378	.	+	.	ID=exon-NM_001252061.1-32;Parent=rna-NM_001252061.1;Dbxref=GeneID:12286,GenBank:NM_001252061.1,MGI:MGI:109482;gbkey=mRNA;gene=Cacna1a;product=calcium channel%2C voltage-dependent%2C P/Q type%2C alpha 1A subunit%2C transcript variant 4;transcript_id=NM_001252061.1;extra_copy_number=0
CM058248.1	Liftoff	exon	94734629	94734694	.	+	.	ID=exon-NM_001252061.1-33;Parent=rna-NM_001252061.1;Dbxref=GeneID:12286,GenBank:NM_001252061.1,MGI:MGI:109482;gbkey=mRNA;gene=Cacna1a;product=calcium channel%2C voltage-dependent%2C P/Q type%2C alpha 1A subunit%2C transcript variant 4;transcript_id=NM_001252061.1;extra_copy_number=0
CM058248.1	Liftoff	exon	94734797	94734912	.	+	.	ID=exon-NM_001252061.1-34;Parent=rna-NM_001252061.1;Dbxref=GeneID:12286,GenBank:NM_001252061.1,MGI:MGI:109482;gbkey=mRNA;gene=Cacna1a;product=calcium channel%2C voltage-dependent%2C P/Q type%2C alpha 1A subunit%2C transcript variant 4;transcript_id=NM_001252061.1;extra_copy_number=0
CM058248.1	Liftoff	exon	94744469	94744619	.	+	.	ID=exon-NM_001252061.1-35;Parent=rna-NM_001252061.1;Dbxref=GeneID:12286,GenBank:NM_001252061.1,MGI:MGI:109482;gbkey=mRNA;gene=Cacna1a;product=calcium channel%2C voltage-dependent%2C P/Q type%2C alpha 1A subunit%2C transcript variant 4;transcript_id=NM_001252061.1;extra_copy_number=0
CM058248.1	Liftoff	exon	94745156	94745283	.	+	.	ID=exon-NM_001252061.1-36;Parent=rna-NM_001252061.1;Dbxref=GeneID:12286,GenBank:NM_001252061.1,MGI:MGI:109482;gbkey=mRNA;gene=Cacna1a;product=calcium channel%2C voltage-dependent%2C P/Q type%2C alpha 1A subunit%2C transcript variant 4;transcript_id=NM_001252061.1;extra_copy_number=0
CM058248.1	Liftoff	exon	94747560	94747656	.	+	.	ID=exon-NM_001252061.1-37;Parent=rna-NM_001252061.1;Dbxref=GeneID:12286,GenBank:NM_001252061.1,MGI:MGI:109482;gbkey=mRNA;gene=Cacna1a;product=calcium channel%2C voltage-dependent%2C P/Q type%2C alpha 1A subunit%2C transcript variant 4;transcript_id=NM_001252061.1;extra_copy_number=0
CM058248.1	Liftoff	exon	94750657	94750762	.	+	.	ID=exon-NM_001252061.1-38;Parent=rna-NM_001252061.1;Dbxref=GeneID:12286,GenBank:NM_001252061.1,MGI:MGI:109482;gbkey=mRNA;gene=Cacna1a;product=calcium channel%2C voltage-dependent%2C P/Q type%2C alpha 1A subunit%2C transcript variant 4;transcript_id=NM_001252061.1;extra_copy_number=0
CM058248.1	Liftoff	exon	94762408	94762515	.	+	.	ID=exon-NM_001252061.1-39;Parent=rna-NM_001252061.1;Dbxref=GeneID:12286,GenBank:NM_001252061.1,MGI:MGI:109482;gbkey=mRNA;gene=Cacna1a;product=calcium channel%2C voltage-dependent%2C P/Q type%2C alpha 1A subunit%2C transcript variant 4;transcript_id=NM_001252061.1;extra_copy_number=0
CM058248.1	Liftoff	exon	94762630	94762730	.	+	.	ID=exon-NM_001252061.1-40;Parent=rna-NM_001252061.1;Dbxref=GeneID:12286,GenBank:NM_001252061.1,MGI:MGI:109482;gbkey=mRNA;gene=Cacna1a;product=calcium channel%2C voltage-dependent%2C P/Q type%2C alpha 1A subunit%2C transcript variant 4;transcript_id=NM_001252061.1;extra_copy_number=0
CM058248.1	Liftoff	exon	94766012	94766121	.	+	.	ID=exon-NM_001252061.1-41;Parent=rna-NM_001252061.1;Dbxref=GeneID:12286,GenBank:NM_001252061.1,MGI:MGI:109482;gbkey=mRNA;gene=Cacna1a;product=calcium channel%2C voltage-dependent%2C P/Q type%2C alpha 1A subunit%2C transcript variant 4;transcript_id=NM_001252061.1;extra_copy_number=0
CM058248.1	Liftoff	exon	94766218	94766356	.	+	.	ID=exon-NM_001252061.1-42;Parent=rna-NM_001252061.1;Dbxref=GeneID:12286,GenBank:NM_001252061.1,MGI:MGI:109482;gbkey=mRNA;gene=Cacna1a;product=calcium channel%2C voltage-dependent%2C P/Q type%2C alpha 1A subunit%2C transcript variant 4;transcript_id=NM_001252061.1;extra_copy_number=0
CM058248.1	Liftoff	exon	94766455	94766568	.	+	.	ID=exon-NM_001252061.1-43;Parent=rna-NM_001252061.1;Dbxref=GeneID:12286,GenBank:NM_001252061.1,MGI:MGI:109482;gbkey=mRNA;gene=Cacna1a;product=calcium channel%2C voltage-dependent%2C P/Q type%2C alpha 1A subunit%2C transcript variant 4;transcript_id=NM_001252061.1;extra_copy_number=0
CM058248.1	Liftoff	exon	94768354	94768389	.	+	.	ID=exon-NM_001252061.1-44;Parent=rna-NM_001252061.1;Dbxref=GeneID:12286,GenBank:NM_001252061.1,MGI:MGI:109482;gbkey=mRNA;gene=Cacna1a;product=calcium channel%2C voltage-dependent%2C P/Q type%2C alpha 1A subunit%2C transcript variant 4;transcript_id=NM_001252061.1;extra_copy_number=0
CM058248.1	Liftoff	exon	94769317	94769503	.	+	.	ID=exon-NM_001252061.1-45;Parent=rna-NM_001252061.1;Dbxref=GeneID:12286,GenBank:NM_001252061.1,MGI:MGI:109482;gbkey=mRNA;gene=Cacna1a;product=calcium channel%2C voltage-dependent%2C P/Q type%2C alpha 1A subunit%2C transcript variant 4;transcript_id=NM_001252061.1;extra_copy_number=0
CM058248.1	Liftoff	exon	94771417	94771670	.	+	.	ID=exon-NM_001252061.1-46;Parent=rna-NM_001252061.1;Dbxref=GeneID:12286,GenBank:NM_001252061.1,MGI:MGI:109482;gbkey=mRNA;gene=Cacna1a;product=calcium channel%2C voltage-dependent%2C P/Q type%2C alpha 1A subunit%2C transcript variant 4;transcript_id=NM_001252061.1;extra_copy_number=0
CM058248.1	Liftoff	exon	94772051	94773054	.	+	.	ID=exon-NM_001252061.1-47;Parent=rna-NM_001252061.1;Dbxref=GeneID:12286,GenBank:NM_001252061.1,MGI:MGI:109482;gbkey=mRNA;gene=Cacna1a;product=calcium channel%2C voltage-dependent%2C P/Q type%2C alpha 1A subunit%2C transcript variant 4;transcript_id=NM_001252061.1;extra_copy_number=0
CM058248.1	Liftoff	CDS	94548472	94548770	.	+	.	ID=cds-NP_001238990.1;Parent=rna-NM_001252061.1;Dbxref=GeneID:12286,GenBank:NP_001238990.1,MGI:MGI:109482;Name=NP_001238990.1;Note=isoform 4 is encoded by transcript variant 4;gbkey=CDS;gene=Cacna1a;product=voltage-dependent P/Q-type calcium channel subunit alpha-1A isoform 4;protein_id=NP_001238990.1;extra_copy_number=0
CM058248.1	Liftoff	CDS	94594324	94594429	.	+	.	ID=cds-NP_001238990.1;Parent=rna-NM_001252061.1;Dbxref=GeneID:12286,GenBank:NP_001238990.1,MGI:MGI:109482;Name=NP_001238990.1;Note=isoform 4 is encoded by transcript variant 4;gbkey=CDS;gene=Cacna1a;product=voltage-dependent P/Q-type calcium channel subunit alpha-1A isoform 4;protein_id=NP_001238990.1;extra_copy_number=0
CM058248.1	Liftoff	CDS	94595520	94595659	.	+	.	ID=cds-NP_001238990.1;Parent=rna-NM_001252061.1;Dbxref=GeneID:12286,GenBank:NP_001238990.1,MGI:MGI:109482;Name=NP_001238990.1;Note=isoform 4 is encoded by transcript variant 4;gbkey=CDS;gene=Cacna1a;product=voltage-dependent P/Q-type calcium channel subunit alpha-1A isoform 4;protein_id=NP_001238990.1;extra_copy_number=0
CM058248.1	Liftoff	CDS	94647818	94647909	.	+	.	ID=cds-NP_001238990.1;Parent=rna-NM_001252061.1;Dbxref=GeneID:12286,GenBank:NP_001238990.1,MGI:MGI:109482;Name=NP_001238990.1;Note=isoform 4 is encoded by transcript variant 4;gbkey=CDS;gene=Cacna1a;product=voltage-dependent P/Q-type calcium channel subunit alpha-1A isoform 4;protein_id=NP_001238990.1;extra_copy_number=0
CM058248.1	Liftoff	CDS	94651470	94651622	.	+	.	ID=cds-NP_001238990.1;Parent=rna-NM_001252061.1;Dbxref=GeneID:12286,GenBank:NP_001238990.1,MGI:MGI:109482;Name=NP_001238990.1;Note=isoform 4 is encoded by transcript variant 4;gbkey=CDS;gene=Cacna1a;product=voltage-dependent P/Q-type calcium channel subunit alpha-1A isoform 4;protein_id=NP_001238990.1;extra_copy_number=0
CM058248.1	Liftoff	CDS	94655873	94656066	.	+	.	ID=cds-NP_001238990.1;Parent=rna-NM_001252061.1;Dbxref=GeneID:12286,GenBank:NP_001238990.1,MGI:MGI:109482;Name=NP_001238990.1;Note=isoform 4 is encoded by transcript variant 4;gbkey=CDS;gene=Cacna1a;product=voltage-dependent P/Q-type calcium channel subunit alpha-1A isoform 4;protein_id=NP_001238990.1;extra_copy_number=0
CM058248.1	Liftoff	CDS	94666257	94666360	.	+	.	ID=cds-NP_001238990.1;Parent=rna-NM_001252061.1;Dbxref=GeneID:12286,GenBank:NP_001238990.1,MGI:MGI:109482;Name=NP_001238990.1;Note=isoform 4 is encoded by transcript variant 4;gbkey=CDS;gene=Cacna1a;product=voltage-dependent P/Q-type calcium channel subunit alpha-1A isoform 4;protein_id=NP_001238990.1;extra_copy_number=0
CM058248.1	Liftoff	CDS	94668924	94669039	.	+	.	ID=cds-NP_001238990.1;Parent=rna-NM_001252061.1;Dbxref=GeneID:12286,GenBank:NP_001238990.1,MGI:MGI:109482;Name=NP_001238990.1;Note=isoform 4 is encoded by transcript variant 4;gbkey=CDS;gene=Cacna1a;product=voltage-dependent P/Q-type calcium channel subunit alpha-1A isoform 4;protein_id=NP_001238990.1;extra_copy_number=0
CM058248.1	Liftoff	CDS	94669265	94669321	.	+	.	ID=cds-NP_001238990.1;Parent=rna-NM_001252061.1;Dbxref=GeneID:12286,GenBank:NP_001238990.1,MGI:MGI:109482;Name=NP_001238990.1;Note=isoform 4 is encoded by transcript variant 4;gbkey=CDS;gene=Cacna1a;product=voltage-dependent P/Q-type calcium channel subunit alpha-1A isoform 4;protein_id=NP_001238990.1;extra_copy_number=0
CM058248.1	Liftoff	CDS	94670299	94670391	.	+	.	ID=cds-NP_001238990.1;Parent=rna-NM_001252061.1;Dbxref=GeneID:12286,GenBank:NP_001238990.1,MGI:MGI:109482;Name=NP_001238990.1;Note=isoform 4 is encoded by transcript variant 4;gbkey=CDS;gene=Cacna1a;product=voltage-dependent P/Q-type calcium channel subunit alpha-1A isoform 4;protein_id=NP_001238990.1;extra_copy_number=0
CM058248.1	Liftoff	CDS	94677437	94677646	.	+	.	ID=cds-NP_001238990.1;Parent=rna-NM_001252061.1;Dbxref=GeneID:12286,GenBank:NP_001238990.1,MGI:MGI:109482;Name=NP_001238990.1;Note=isoform 4 is encoded by transcript variant 4;gbkey=CDS;gene=Cacna1a;product=voltage-dependent P/Q-type calcium channel subunit alpha-1A isoform 4;protein_id=NP_001238990.1;extra_copy_number=0
CM058248.1	Liftoff	CDS	94681372	94681484	.	+	.	ID=cds-NP_001238990.1;Parent=rna-NM_001252061.1;Dbxref=GeneID:12286,GenBank:NP_001238990.1,MGI:MGI:109482;Name=NP_001238990.1;Note=isoform 4 is encoded by transcript variant 4;gbkey=CDS;gene=Cacna1a;product=voltage-dependent P/Q-type calcium channel subunit alpha-1A isoform 4;protein_id=NP_001238990.1;extra_copy_number=0
CM058248.1	Liftoff	CDS	94682320	94682432	.	+	.	ID=cds-NP_001238990.1;Parent=rna-NM_001252061.1;Dbxref=GeneID:12286,GenBank:NP_001238990.1,MGI:MGI:109482;Name=NP_001238990.1;Note=isoform 4 is encoded by transcript variant 4;gbkey=CDS;gene=Cacna1a;product=voltage-dependent P/Q-type calcium channel subunit alpha-1A isoform 4;protein_id=NP_001238990.1;extra_copy_number=0
CM058248.1	Liftoff	CDS	94682541	94682672	.	+	.	ID=cds-NP_001238990.1;Parent=rna-NM_001252061.1;Dbxref=GeneID:12286,GenBank:NP_001238990.1,MGI:MGI:109482;Name=NP_001238990.1;Note=isoform 4 is encoded by transcript variant 4;gbkey=CDS;gene=Cacna1a;product=voltage-dependent P/Q-type calcium channel subunit alpha-1A isoform 4;protein_id=NP_001238990.1;extra_copy_number=0
CM058248.1	Liftoff	CDS	94683228	94683300	.	+	.	ID=cds-NP_001238990.1;Parent=rna-NM_001252061.1;Dbxref=GeneID:12286,GenBank:NP_001238990.1,MGI:MGI:109482;Name=NP_001238990.1;Note=isoform 4 is encoded by transcript variant 4;gbkey=CDS;gene=Cacna1a;product=voltage-dependent P/Q-type calcium channel subunit alpha-1A isoform 4;protein_id=NP_001238990.1;extra_copy_number=0
CM058248.1	Liftoff	CDS	94685876	94685993	.	+	.	ID=cds-NP_001238990.1;Parent=rna-NM_001252061.1;Dbxref=GeneID:12286,GenBank:NP_001238990.1,MGI:MGI:109482;Name=NP_001238990.1;Note=isoform 4 is encoded by transcript variant 4;gbkey=CDS;gene=Cacna1a;product=voltage-dependent P/Q-type calcium channel subunit alpha-1A isoform 4;protein_id=NP_001238990.1;extra_copy_number=0
CM058248.1	Liftoff	CDS	94686125	94686192	.	+	.	ID=cds-NP_001238990.1;Parent=rna-NM_001252061.1;Dbxref=GeneID:12286,GenBank:NP_001238990.1,MGI:MGI:109482;Name=NP_001238990.1;Note=isoform 4 is encoded by transcript variant 4;gbkey=CDS;gene=Cacna1a;product=voltage-dependent P/Q-type calcium channel subunit alpha-1A isoform 4;protein_id=NP_001238990.1;extra_copy_number=0
CM058248.1	Liftoff	CDS	94689567	94689673	.	+	.	ID=cds-NP_001238990.1;Parent=rna-NM_001252061.1;Dbxref=GeneID:12286,GenBank:NP_001238990.1,MGI:MGI:109482;Name=NP_001238990.1;Note=isoform 4 is encoded by transcript variant 4;gbkey=CDS;gene=Cacna1a;product=voltage-dependent P/Q-type calcium channel subunit alpha-1A isoform 4;protein_id=NP_001238990.1;extra_copy_number=0
CM058248.1	Liftoff	CDS	94691879	94692553	.	+	.	ID=cds-NP_001238990.1;Parent=rna-NM_001252061.1;Dbxref=GeneID:12286,GenBank:NP_001238990.1,MGI:MGI:109482;Name=NP_001238990.1;Note=isoform 4 is encoded by transcript variant 4;gbkey=CDS;gene=Cacna1a;product=voltage-dependent P/Q-type calcium channel subunit alpha-1A isoform 4;protein_id=NP_001238990.1;extra_copy_number=0
CM058248.1	Liftoff	CDS	94698817	94699262	.	+	.	ID=cds-NP_001238990.1;Parent=rna-NM_001252061.1;Dbxref=GeneID:12286,GenBank:NP_001238990.1,MGI:MGI:109482;Name=NP_001238990.1;Note=isoform 4 is encoded by transcript variant 4;gbkey=CDS;gene=Cacna1a;product=voltage-dependent P/Q-type calcium channel subunit alpha-1A isoform 4;protein_id=NP_001238990.1;extra_copy_number=0
CM058248.1	Liftoff	CDS	94700488	94700626	.	+	.	ID=cds-NP_001238990.1;Parent=rna-NM_001252061.1;Dbxref=GeneID:12286,GenBank:NP_001238990.1,MGI:MGI:109482;Name=NP_001238990.1;Note=isoform 4 is encoded by transcript variant 4;gbkey=CDS;gene=Cacna1a;product=voltage-dependent P/Q-type calcium channel subunit alpha-1A isoform 4;protein_id=NP_001238990.1;extra_copy_number=0
CM058248.1	Liftoff	CDS	94702772	94702901	.	+	.	ID=cds-NP_001238990.1;Parent=rna-NM_001252061.1;Dbxref=GeneID:12286,GenBank:NP_001238990.1,MGI:MGI:109482;Name=NP_001238990.1;Note=isoform 4 is encoded by transcript variant 4;gbkey=CDS;gene=Cacna1a;product=voltage-dependent P/Q-type calcium channel subunit alpha-1A isoform 4;protein_id=NP_001238990.1;extra_copy_number=0
CM058248.1	Liftoff	CDS	94704066	94704125	.	+	.	ID=cds-NP_001238990.1;Parent=rna-NM_001252061.1;Dbxref=GeneID:12286,GenBank:NP_001238990.1,MGI:MGI:109482;Name=NP_001238990.1;Note=isoform 4 is encoded by transcript variant 4;gbkey=CDS;gene=Cacna1a;product=voltage-dependent P/Q-type calcium channel subunit alpha-1A isoform 4;protein_id=NP_001238990.1;extra_copy_number=0
CM058248.1	Liftoff	CDS	94704656	94704762	.	+	.	ID=cds-NP_001238990.1;Parent=rna-NM_001252061.1;Dbxref=GeneID:12286,GenBank:NP_001238990.1,MGI:MGI:109482;Name=NP_001238990.1;Note=isoform 4 is encoded by transcript variant 4;gbkey=CDS;gene=Cacna1a;product=voltage-dependent P/Q-type calcium channel subunit alpha-1A isoform 4;protein_id=NP_001238990.1;extra_copy_number=0
CM058248.1	Liftoff	CDS	94712339	94712438	.	+	.	ID=cds-NP_001238990.1;Parent=rna-NM_001252061.1;Dbxref=GeneID:12286,GenBank:NP_001238990.1,MGI:MGI:109482;Name=NP_001238990.1;Note=isoform 4 is encoded by transcript variant 4;gbkey=CDS;gene=Cacna1a;product=voltage-dependent P/Q-type calcium channel subunit alpha-1A isoform 4;protein_id=NP_001238990.1;extra_copy_number=0
CM058248.1	Liftoff	CDS	94712932	94713092	.	+	.	ID=cds-NP_001238990.1;Parent=rna-NM_001252061.1;Dbxref=GeneID:12286,GenBank:NP_001238990.1,MGI:MGI:109482;Name=NP_001238990.1;Note=isoform 4 is encoded by transcript variant 4;gbkey=CDS;gene=Cacna1a;product=voltage-dependent P/Q-type calcium channel subunit alpha-1A isoform 4;protein_id=NP_001238990.1;extra_copy_number=0
CM058248.1	Liftoff	CDS	94714083	94714220	.	+	.	ID=cds-NP_001238990.1;Parent=rna-NM_001252061.1;Dbxref=GeneID:12286,GenBank:NP_001238990.1,MGI:MGI:109482;Name=NP_001238990.1;Note=isoform 4 is encoded by transcript variant 4;gbkey=CDS;gene=Cacna1a;product=voltage-dependent P/Q-type calcium channel subunit alpha-1A isoform 4;protein_id=NP_001238990.1;extra_copy_number=0
CM058248.1	Liftoff	CDS	94716428	94716629	.	+	.	ID=cds-NP_001238990.1;Parent=rna-NM_001252061.1;Dbxref=GeneID:12286,GenBank:NP_001238990.1,MGI:MGI:109482;Name=NP_001238990.1;Note=isoform 4 is encoded by transcript variant 4;gbkey=CDS;gene=Cacna1a;product=voltage-dependent P/Q-type calcium channel subunit alpha-1A isoform 4;protein_id=NP_001238990.1;extra_copy_number=0
CM058248.1	Liftoff	CDS	94719916	94720080	.	+	.	ID=cds-NP_001238990.1;Parent=rna-NM_001252061.1;Dbxref=GeneID:12286,GenBank:NP_001238990.1,MGI:MGI:109482;Name=NP_001238990.1;Note=isoform 4 is encoded by transcript variant 4;gbkey=CDS;gene=Cacna1a;product=voltage-dependent P/Q-type calcium channel subunit alpha-1A isoform 4;protein_id=NP_001238990.1;extra_copy_number=0
CM058248.1	Liftoff	CDS	94721620	94721730	.	+	.	ID=cds-NP_001238990.1;Parent=rna-NM_001252061.1;Dbxref=GeneID:12286,GenBank:NP_001238990.1,MGI:MGI:109482;Name=NP_001238990.1;Note=isoform 4 is encoded by transcript variant 4;gbkey=CDS;gene=Cacna1a;product=voltage-dependent P/Q-type calcium channel subunit alpha-1A isoform 4;protein_id=NP_001238990.1;extra_copy_number=0
CM058248.1	Liftoff	CDS	94727010	94727093	.	+	.	ID=cds-NP_001238990.1;Parent=rna-NM_001252061.1;Dbxref=GeneID:12286,GenBank:NP_001238990.1,MGI:MGI:109482;Name=NP_001238990.1;Note=isoform 4 is encoded by transcript variant 4;gbkey=CDS;gene=Cacna1a;product=voltage-dependent P/Q-type calcium channel subunit alpha-1A isoform 4;protein_id=NP_001238990.1;extra_copy_number=0
CM058248.1	Liftoff	CDS	94734262	94734378	.	+	.	ID=cds-NP_001238990.1;Parent=rna-NM_001252061.1;Dbxref=GeneID:12286,GenBank:NP_001238990.1,MGI:MGI:109482;Name=NP_001238990.1;Note=isoform 4 is encoded by transcript variant 4;gbkey=CDS;gene=Cacna1a;product=voltage-dependent P/Q-type calcium channel subunit alpha-1A isoform 4;protein_id=NP_001238990.1;extra_copy_number=0
CM058248.1	Liftoff	CDS	94734629	94734694	.	+	.	ID=cds-NP_001238990.1;Parent=rna-NM_001252061.1;Dbxref=GeneID:12286,GenBank:NP_001238990.1,MGI:MGI:109482;Name=NP_001238990.1;Note=isoform 4 is encoded by transcript variant 4;gbkey=CDS;gene=Cacna1a;product=voltage-dependent P/Q-type calcium channel subunit alpha-1A isoform 4;protein_id=NP_001238990.1;extra_copy_number=0
CM058248.1	Liftoff	CDS	94734797	94734912	.	+	.	ID=cds-NP_001238990.1;Parent=rna-NM_001252061.1;Dbxref=GeneID:12286,GenBank:NP_001238990.1,MGI:MGI:109482;Name=NP_001238990.1;Note=isoform 4 is encoded by transcript variant 4;gbkey=CDS;gene=Cacna1a;product=voltage-dependent P/Q-type calcium channel subunit alpha-1A isoform 4;protein_id=NP_001238990.1;extra_copy_number=0
CM058248.1	Liftoff	CDS	94744469	94744619	.	+	.	ID=cds-NP_001238990.1;Parent=rna-NM_001252061.1;Dbxref=GeneID:12286,GenBank:NP_001238990.1,MGI:MGI:109482;Name=NP_001238990.1;Note=isoform 4 is encoded by transcript variant 4;gbkey=CDS;gene=Cacna1a;product=voltage-dependent P/Q-type calcium channel subunit alpha-1A isoform 4;protein_id=NP_001238990.1;extra_copy_number=0
CM058248.1	Liftoff	CDS	94745156	94745283	.	+	.	ID=cds-NP_001238990.1;Parent=rna-NM_001252061.1;Dbxref=GeneID:12286,GenBank:NP_001238990.1,MGI:MGI:109482;Name=NP_001238990.1;Note=isoform 4 is encoded by transcript variant 4;gbkey=CDS;gene=Cacna1a;product=voltage-dependent P/Q-type calcium channel subunit alpha-1A isoform 4;protein_id=NP_001238990.1;extra_copy_number=0
CM058248.1	Liftoff	CDS	94747560	94747656	.	+	.	ID=cds-NP_001238990.1;Parent=rna-NM_001252061.1;Dbxref=GeneID:12286,GenBank:NP_001238990.1,MGI:MGI:109482;Name=NP_001238990.1;Note=isoform 4 is encoded by transcript variant 4;gbkey=CDS;gene=Cacna1a;product=voltage-dependent P/Q-type calcium channel subunit alpha-1A isoform 4;protein_id=NP_001238990.1;extra_copy_number=0
CM058248.1	Liftoff	CDS	94750657	94750762	.	+	.	ID=cds-NP_001238990.1;Parent=rna-NM_001252061.1;Dbxref=GeneID:12286,GenBank:NP_001238990.1,MGI:MGI:109482;Name=NP_001238990.1;Note=isoform 4 is encoded by transcript variant 4;gbkey=CDS;gene=Cacna1a;product=voltage-dependent P/Q-type calcium channel subunit alpha-1A isoform 4;protein_id=NP_001238990.1;extra_copy_number=0
CM058248.1	Liftoff	CDS	94762408	94762515	.	+	.	ID=cds-NP_001238990.1;Parent=rna-NM_001252061.1;Dbxref=GeneID:12286,GenBank:NP_001238990.1,MGI:MGI:109482;Name=NP_001238990.1;Note=isoform 4 is encoded by transcript variant 4;gbkey=CDS;gene=Cacna1a;product=voltage-dependent P/Q-type calcium channel subunit alpha-1A isoform 4;protein_id=NP_001238990.1;extra_copy_number=0
CM058248.1	Liftoff	CDS	94762630	94762730	.	+	.	ID=cds-NP_001238990.1;Parent=rna-NM_001252061.1;Dbxref=GeneID:12286,GenBank:NP_001238990.1,MGI:MGI:109482;Name=NP_001238990.1;Note=isoform 4 is encoded by transcript variant 4;gbkey=CDS;gene=Cacna1a;product=voltage-dependent P/Q-type calcium channel subunit alpha-1A isoform 4;protein_id=NP_001238990.1;extra_copy_number=0
CM058248.1	Liftoff	CDS	94766012	94766121	.	+	.	ID=cds-NP_001238990.1;Parent=rna-NM_001252061.1;Dbxref=GeneID:12286,GenBank:NP_001238990.1,MGI:MGI:109482;Name=NP_001238990.1;Note=isoform 4 is encoded by transcript variant 4;gbkey=CDS;gene=Cacna1a;product=voltage-dependent P/Q-type calcium channel subunit alpha-1A isoform 4;protein_id=NP_001238990.1;extra_copy_number=0
CM058248.1	Liftoff	CDS	94766218	94766356	.	+	.	ID=cds-NP_001238990.1;Parent=rna-NM_001252061.1;Dbxref=GeneID:12286,GenBank:NP_001238990.1,MGI:MGI:109482;Name=NP_001238990.1;Note=isoform 4 is encoded by transcript variant 4;gbkey=CDS;gene=Cacna1a;product=voltage-dependent P/Q-type calcium channel subunit alpha-1A isoform 4;protein_id=NP_001238990.1;extra_copy_number=0
CM058248.1	Liftoff	CDS	94766455	94766568	.	+	.	ID=cds-NP_001238990.1;Parent=rna-NM_001252061.1;Dbxref=GeneID:12286,GenBank:NP_001238990.1,MGI:MGI:109482;Name=NP_001238990.1;Note=isoform 4 is encoded by transcript variant 4;gbkey=CDS;gene=Cacna1a;product=voltage-dependent P/Q-type calcium channel subunit alpha-1A isoform 4;protein_id=NP_001238990.1;extra_copy_number=0
CM058248.1	Liftoff	CDS	94768354	94768389	.	+	.	ID=cds-NP_001238990.1;Parent=rna-NM_001252061.1;Dbxref=GeneID:12286,GenBank:NP_001238990.1,MGI:MGI:109482;Name=NP_001238990.1;Note=isoform 4 is encoded by transcript variant 4;gbkey=CDS;gene=Cacna1a;product=voltage-dependent P/Q-type calcium channel subunit alpha-1A isoform 4;protein_id=NP_001238990.1;extra_copy_number=0
CM058248.1	Liftoff	CDS	94769317	94769503	.	+	.	ID=cds-NP_001238990.1;Parent=rna-NM_001252061.1;Dbxref=GeneID:12286,GenBank:NP_001238990.1,MGI:MGI:109482;Name=NP_001238990.1;Note=isoform 4 is encoded by transcript variant 4;gbkey=CDS;gene=Cacna1a;product=voltage-dependent P/Q-type calcium channel subunit alpha-1A isoform 4;protein_id=NP_001238990.1;extra_copy_number=0
CM058248.1	Liftoff	CDS	94771417	94771670	.	+	.	ID=cds-NP_001238990.1;Parent=rna-NM_001252061.1;Dbxref=GeneID:12286,GenBank:NP_001238990.1,MGI:MGI:109482;Name=NP_001238990.1;Note=isoform 4 is encoded by transcript variant 4;gbkey=CDS;gene=Cacna1a;product=voltage-dependent P/Q-type calcium channel subunit alpha-1A isoform 4;protein_id=NP_001238990.1;extra_copy_number=0
CM058248.1	Liftoff	CDS	94772051	94772272	.	+	.	ID=cds-NP_001238990.1;Parent=rna-NM_001252061.1;Dbxref=GeneID:12286,GenBank:NP_001238990.1,MGI:MGI:109482;Name=NP_001238990.1;Note=isoform 4 is encoded by transcript variant 4;gbkey=CDS;gene=Cacna1a;product=voltage-dependent P/Q-type calcium channel subunit alpha-1A isoform 4;protein_id=NP_001238990.1;extra_copy_number=0
CM058248.1	Liftoff	mRNA	94548191	94773054	.	+	.	ID=rna-NM_007578.3;Parent=gene-Cacna1a;Dbxref=GeneID:12286,GenBank:NM_007578.3,MGI:MGI:109482;Name=NM_007578.3;gbkey=mRNA;gene=Cacna1a;product=calcium channel%2C voltage-dependent%2C P/Q type%2C alpha 1A subunit%2C transcript variant 1;tag=RefSeq Select;transcript_id=NM_007578.3;matches_ref_protein=True;valid_ORF=True;extra_copy_number=0
CM058248.1	Liftoff	exon	94548191	94548770	.	+	.	ID=exon-NM_007578.3-1;Parent=rna-NM_007578.3;Dbxref=GeneID:12286,GenBank:NM_007578.3,MGI:MGI:109482;gbkey=mRNA;gene=Cacna1a;product=calcium channel%2C voltage-dependent%2C P/Q type%2C alpha 1A subunit%2C transcript variant 1;tag=RefSeq Select;transcript_id=NM_007578.3;extra_copy_number=0
CM058248.1	Liftoff	exon	94594324	94594429	.	+	.	ID=exon-NM_007578.3-2;Parent=rna-NM_007578.3;Dbxref=GeneID:12286,GenBank:NM_007578.3,MGI:MGI:109482;gbkey=mRNA;gene=Cacna1a;product=calcium channel%2C voltage-dependent%2C P/Q type%2C alpha 1A subunit%2C transcript variant 1;tag=RefSeq Select;transcript_id=NM_007578.3;extra_copy_number=0
CM058248.1	Liftoff	exon	94595520	94595659	.	+	.	ID=exon-NM_007578.3-3;Parent=rna-NM_007578.3;Dbxref=GeneID:12286,GenBank:NM_007578.3,MGI:MGI:109482;gbkey=mRNA;gene=Cacna1a;product=calcium channel%2C voltage-dependent%2C P/Q type%2C alpha 1A subunit%2C transcript variant 1;tag=RefSeq Select;transcript_id=NM_007578.3;extra_copy_number=0
CM058248.1	Liftoff	exon	94647818	94647909	.	+	.	ID=exon-NM_007578.3-4;Parent=rna-NM_007578.3;Dbxref=GeneID:12286,GenBank:NM_007578.3,MGI:MGI:109482;gbkey=mRNA;gene=Cacna1a;product=calcium channel%2C voltage-dependent%2C P/Q type%2C alpha 1A subunit%2C transcript variant 1;tag=RefSeq Select;transcript_id=NM_007578.3;extra_copy_number=0
CM058248.1	Liftoff	exon	94651470	94651622	.	+	.	ID=exon-NM_007578.3-5;Parent=rna-NM_007578.3;Dbxref=GeneID:12286,GenBank:NM_007578.3,MGI:MGI:109482;gbkey=mRNA;gene=Cacna1a;product=calcium channel%2C voltage-dependent%2C P/Q type%2C alpha 1A subunit%2C transcript variant 1;tag=RefSeq Select;transcript_id=NM_007578.3;extra_copy_number=0
CM058248.1	Liftoff	exon	94655873	94656066	.	+	.	ID=exon-NM_007578.3-6;Parent=rna-NM_007578.3;Dbxref=GeneID:12286,GenBank:NM_007578.3,MGI:MGI:109482;gbkey=mRNA;gene=Cacna1a;product=calcium channel%2C voltage-dependent%2C P/Q type%2C alpha 1A subunit%2C transcript variant 1;tag=RefSeq Select;transcript_id=NM_007578.3;extra_copy_number=0
CM058248.1	Liftoff	exon	94666257	94666360	.	+	.	ID=exon-NM_007578.3-7;Parent=rna-NM_007578.3;Dbxref=GeneID:12286,GenBank:NM_007578.3,MGI:MGI:109482;gbkey=mRNA;gene=Cacna1a;product=calcium channel%2C voltage-dependent%2C P/Q type%2C alpha 1A subunit%2C transcript variant 1;tag=RefSeq Select;transcript_id=NM_007578.3;extra_copy_number=0
CM058248.1	Liftoff	exon	94668924	94669039	.	+	.	ID=exon-NM_007578.3-8;Parent=rna-NM_007578.3;Dbxref=GeneID:12286,GenBank:NM_007578.3,MGI:MGI:109482;gbkey=mRNA;gene=Cacna1a;product=calcium channel%2C voltage-dependent%2C P/Q type%2C alpha 1A subunit%2C transcript variant 1;tag=RefSeq Select;transcript_id=NM_007578.3;extra_copy_number=0
CM058248.1	Liftoff	exon	94669265	94669321	.	+	.	ID=exon-NM_007578.3-9;Parent=rna-NM_007578.3;Dbxref=GeneID:12286,GenBank:NM_007578.3,MGI:MGI:109482;gbkey=mRNA;gene=Cacna1a;product=calcium channel%2C voltage-dependent%2C P/Q type%2C alpha 1A subunit%2C transcript variant 1;tag=RefSeq Select;transcript_id=NM_007578.3;extra_copy_number=0
CM058248.1	Liftoff	exon	94670299	94670391	.	+	.	ID=exon-NM_007578.3-10;Parent=rna-NM_007578.3;Dbxref=GeneID:12286,GenBank:NM_007578.3,MGI:MGI:109482;gbkey=mRNA;gene=Cacna1a;product=calcium channel%2C voltage-dependent%2C P/Q type%2C alpha 1A subunit%2C transcript variant 1;tag=RefSeq Select;transcript_id=NM_007578.3;extra_copy_number=0
CM058248.1	Liftoff	exon	94677437	94677646	.	+	.	ID=exon-NM_007578.3-11;Parent=rna-NM_007578.3;Dbxref=GeneID:12286,GenBank:NM_007578.3,MGI:MGI:109482;gbkey=mRNA;gene=Cacna1a;product=calcium channel%2C voltage-dependent%2C P/Q type%2C alpha 1A subunit%2C transcript variant 1;tag=RefSeq Select;transcript_id=NM_007578.3;extra_copy_number=0
CM058248.1	Liftoff	exon	94681372	94681484	.	+	.	ID=exon-NM_007578.3-12;Parent=rna-NM_007578.3;Dbxref=GeneID:12286,GenBank:NM_007578.3,MGI:MGI:109482;gbkey=mRNA;gene=Cacna1a;product=calcium channel%2C voltage-dependent%2C P/Q type%2C alpha 1A subunit%2C transcript variant 1;tag=RefSeq Select;transcript_id=NM_007578.3;extra_copy_number=0
CM058248.1	Liftoff	exon	94682320	94682432	.	+	.	ID=exon-NM_007578.3-13;Parent=rna-NM_007578.3;Dbxref=GeneID:12286,GenBank:NM_007578.3,MGI:MGI:109482;gbkey=mRNA;gene=Cacna1a;product=calcium channel%2C voltage-dependent%2C P/Q type%2C alpha 1A subunit%2C transcript variant 1;tag=RefSeq Select;transcript_id=NM_007578.3;extra_copy_number=0
CM058248.1	Liftoff	exon	94682541	94682672	.	+	.	ID=exon-NM_007578.3-14;Parent=rna-NM_007578.3;Dbxref=GeneID:12286,GenBank:NM_007578.3,MGI:MGI:109482;gbkey=mRNA;gene=Cacna1a;product=calcium channel%2C voltage-dependent%2C P/Q type%2C alpha 1A subunit%2C transcript variant 1;tag=RefSeq Select;transcript_id=NM_007578.3;extra_copy_number=0
CM058248.1	Liftoff	exon	94683228	94683300	.	+	.	ID=exon-NM_007578.3-15;Parent=rna-NM_007578.3;Dbxref=GeneID:12286,GenBank:NM_007578.3,MGI:MGI:109482;gbkey=mRNA;gene=Cacna1a;product=calcium channel%2C voltage-dependent%2C P/Q type%2C alpha 1A subunit%2C transcript variant 1;tag=RefSeq Select;transcript_id=NM_007578.3;extra_copy_number=0
CM058248.1	Liftoff	exon	94685876	94685993	.	+	.	ID=exon-NM_007578.3-16;Parent=rna-NM_007578.3;Dbxref=GeneID:12286,GenBank:NM_007578.3,MGI:MGI:109482;gbkey=mRNA;gene=Cacna1a;product=calcium channel%2C voltage-dependent%2C P/Q type%2C alpha 1A subunit%2C transcript variant 1;tag=RefSeq Select;transcript_id=NM_007578.3;extra_copy_number=0
CM058248.1	Liftoff	exon	94686125	94686192	.	+	.	ID=exon-NM_007578.3-17;Parent=rna-NM_007578.3;Dbxref=GeneID:12286,GenBank:NM_007578.3,MGI:MGI:109482;gbkey=mRNA;gene=Cacna1a;product=calcium channel%2C voltage-dependent%2C P/Q type%2C alpha 1A subunit%2C transcript variant 1;tag=RefSeq Select;transcript_id=NM_007578.3;extra_copy_number=0
CM058248.1	Liftoff	exon	94689567	94689673	.	+	.	ID=exon-NM_007578.3-18;Parent=rna-NM_007578.3;Dbxref=GeneID:12286,GenBank:NM_007578.3,MGI:MGI:109482;gbkey=mRNA;gene=Cacna1a;product=calcium channel%2C voltage-dependent%2C P/Q type%2C alpha 1A subunit%2C transcript variant 1;tag=RefSeq Select;transcript_id=NM_007578.3;extra_copy_number=0
CM058248.1	Liftoff	exon	94691879	94692553	.	+	.	ID=exon-NM_007578.3-19;Parent=rna-NM_007578.3;Dbxref=GeneID:12286,GenBank:NM_007578.3,MGI:MGI:109482;gbkey=mRNA;gene=Cacna1a;product=calcium channel%2C voltage-dependent%2C P/Q type%2C alpha 1A subunit%2C transcript variant 1;tag=RefSeq Select;transcript_id=NM_007578.3;extra_copy_number=0
CM058248.1	Liftoff	exon	94698817	94699262	.	+	.	ID=exon-NM_007578.3-20;Parent=rna-NM_007578.3;Dbxref=GeneID:12286,GenBank:NM_007578.3,MGI:MGI:109482;gbkey=mRNA;gene=Cacna1a;product=calcium channel%2C voltage-dependent%2C P/Q type%2C alpha 1A subunit%2C transcript variant 1;tag=RefSeq Select;transcript_id=NM_007578.3;extra_copy_number=0
CM058248.1	Liftoff	exon	94700488	94700626	.	+	.	ID=exon-NM_007578.3-21;Parent=rna-NM_007578.3;Dbxref=GeneID:12286,GenBank:NM_007578.3,MGI:MGI:109482;gbkey=mRNA;gene=Cacna1a;product=calcium channel%2C voltage-dependent%2C P/Q type%2C alpha 1A subunit%2C transcript variant 1;tag=RefSeq Select;transcript_id=NM_007578.3;extra_copy_number=0
CM058248.1	Liftoff	exon	94702772	94702901	.	+	.	ID=exon-NM_007578.3-22;Parent=rna-NM_007578.3;Dbxref=GeneID:12286,GenBank:NM_007578.3,MGI:MGI:109482;gbkey=mRNA;gene=Cacna1a;product=calcium channel%2C voltage-dependent%2C P/Q type%2C alpha 1A subunit%2C transcript variant 1;tag=RefSeq Select;transcript_id=NM_007578.3;extra_copy_number=0
CM058248.1	Liftoff	exon	94704066	94704125	.	+	.	ID=exon-NM_007578.3-23;Parent=rna-NM_007578.3;Dbxref=GeneID:12286,GenBank:NM_007578.3,MGI:MGI:109482;gbkey=mRNA;gene=Cacna1a;product=calcium channel%2C voltage-dependent%2C P/Q type%2C alpha 1A subunit%2C transcript variant 1;tag=RefSeq Select;transcript_id=NM_007578.3;extra_copy_number=0
CM058248.1	Liftoff	exon	94704656	94704762	.	+	.	ID=exon-NM_007578.3-24;Parent=rna-NM_007578.3;Dbxref=GeneID:12286,GenBank:NM_007578.3,MGI:MGI:109482;gbkey=mRNA;gene=Cacna1a;product=calcium channel%2C voltage-dependent%2C P/Q type%2C alpha 1A subunit%2C transcript variant 1;tag=RefSeq Select;transcript_id=NM_007578.3;extra_copy_number=0
CM058248.1	Liftoff	exon	94712339	94712438	.	+	.	ID=exon-NM_007578.3-25;Parent=rna-NM_007578.3;Dbxref=GeneID:12286,GenBank:NM_007578.3,MGI:MGI:109482;gbkey=mRNA;gene=Cacna1a;product=calcium channel%2C voltage-dependent%2C P/Q type%2C alpha 1A subunit%2C transcript variant 1;tag=RefSeq Select;transcript_id=NM_007578.3;extra_copy_number=0
CM058248.1	Liftoff	exon	94712932	94713092	.	+	.	ID=exon-NM_007578.3-26;Parent=rna-NM_007578.3;Dbxref=GeneID:12286,GenBank:NM_007578.3,MGI:MGI:109482;gbkey=mRNA;gene=Cacna1a;product=calcium channel%2C voltage-dependent%2C P/Q type%2C alpha 1A subunit%2C transcript variant 1;tag=RefSeq Select;transcript_id=NM_007578.3;extra_copy_number=0
CM058248.1	Liftoff	exon	94714083	94714220	.	+	.	ID=exon-NM_007578.3-27;Parent=rna-NM_007578.3;Dbxref=GeneID:12286,GenBank:NM_007578.3,MGI:MGI:109482;gbkey=mRNA;gene=Cacna1a;product=calcium channel%2C voltage-dependent%2C P/Q type%2C alpha 1A subunit%2C transcript variant 1;tag=RefSeq Select;transcript_id=NM_007578.3;extra_copy_number=0
CM058248.1	Liftoff	exon	94716428	94716629	.	+	.	ID=exon-NM_007578.3-28;Parent=rna-NM_007578.3;Dbxref=GeneID:12286,GenBank:NM_007578.3,MGI:MGI:109482;gbkey=mRNA;gene=Cacna1a;product=calcium channel%2C voltage-dependent%2C P/Q type%2C alpha 1A subunit%2C transcript variant 1;tag=RefSeq Select;transcript_id=NM_007578.3;extra_copy_number=0
CM058248.1	Liftoff	exon	94719916	94720080	.	+	.	ID=exon-NM_007578.3-29;Parent=rna-NM_007578.3;Dbxref=GeneID:12286,GenBank:NM_007578.3,MGI:MGI:109482;gbkey=mRNA;gene=Cacna1a;product=calcium channel%2C voltage-dependent%2C P/Q type%2C alpha 1A subunit%2C transcript variant 1;tag=RefSeq Select;transcript_id=NM_007578.3;extra_copy_number=0
CM058248.1	Liftoff	exon	94721620	94721730	.	+	.	ID=exon-NM_007578.3-30;Parent=rna-NM_007578.3;Dbxref=GeneID:12286,GenBank:NM_007578.3,MGI:MGI:109482;gbkey=mRNA;gene=Cacna1a;product=calcium channel%2C voltage-dependent%2C P/Q type%2C alpha 1A subunit%2C transcript variant 1;tag=RefSeq Select;transcript_id=NM_007578.3;extra_copy_number=0
CM058248.1	Liftoff	exon	94727010	94727093	.	+	.	ID=exon-NM_007578.3-31;Parent=rna-NM_007578.3;Dbxref=GeneID:12286,GenBank:NM_007578.3,MGI:MGI:109482;gbkey=mRNA;gene=Cacna1a;product=calcium channel%2C voltage-dependent%2C P/Q type%2C alpha 1A subunit%2C transcript variant 1;tag=RefSeq Select;transcript_id=NM_007578.3;extra_copy_number=0
CM058248.1	Liftoff	exon	94734262	94734378	.	+	.	ID=exon-NM_007578.3-32;Parent=rna-NM_007578.3;Dbxref=GeneID:12286,GenBank:NM_007578.3,MGI:MGI:109482;gbkey=mRNA;gene=Cacna1a;product=calcium channel%2C voltage-dependent%2C P/Q type%2C alpha 1A subunit%2C transcript variant 1;tag=RefSeq Select;transcript_id=NM_007578.3;extra_copy_number=0
CM058248.1	Liftoff	exon	94734629	94734694	.	+	.	ID=exon-NM_007578.3-33;Parent=rna-NM_007578.3;Dbxref=GeneID:12286,GenBank:NM_007578.3,MGI:MGI:109482;gbkey=mRNA;gene=Cacna1a;product=calcium channel%2C voltage-dependent%2C P/Q type%2C alpha 1A subunit%2C transcript variant 1;tag=RefSeq Select;transcript_id=NM_007578.3;extra_copy_number=0
CM058248.1	Liftoff	exon	94734797	94734912	.	+	.	ID=exon-NM_007578.3-34;Parent=rna-NM_007578.3;Dbxref=GeneID:12286,GenBank:NM_007578.3,MGI:MGI:109482;gbkey=mRNA;gene=Cacna1a;product=calcium channel%2C voltage-dependent%2C P/Q type%2C alpha 1A subunit%2C transcript variant 1;tag=RefSeq Select;transcript_id=NM_007578.3;extra_copy_number=0
CM058248.1	Liftoff	exon	94744469	94744619	.	+	.	ID=exon-NM_007578.3-35;Parent=rna-NM_007578.3;Dbxref=GeneID:12286,GenBank:NM_007578.3,MGI:MGI:109482;gbkey=mRNA;gene=Cacna1a;product=calcium channel%2C voltage-dependent%2C P/Q type%2C alpha 1A subunit%2C transcript variant 1;tag=RefSeq Select;transcript_id=NM_007578.3;extra_copy_number=0
CM058248.1	Liftoff	exon	94745156	94745283	.	+	.	ID=exon-NM_007578.3-36;Parent=rna-NM_007578.3;Dbxref=GeneID:12286,GenBank:NM_007578.3,MGI:MGI:109482;gbkey=mRNA;gene=Cacna1a;product=calcium channel%2C voltage-dependent%2C P/Q type%2C alpha 1A subunit%2C transcript variant 1;tag=RefSeq Select;transcript_id=NM_007578.3;extra_copy_number=0
CM058248.1	Liftoff	exon	94747560	94747656	.	+	.	ID=exon-NM_007578.3-37;Parent=rna-NM_007578.3;Dbxref=GeneID:12286,GenBank:NM_007578.3,MGI:MGI:109482;gbkey=mRNA;gene=Cacna1a;product=calcium channel%2C voltage-dependent%2C P/Q type%2C alpha 1A subunit%2C transcript variant 1;tag=RefSeq Select;transcript_id=NM_007578.3;extra_copy_number=0
CM058248.1	Liftoff	exon	94750657	94750762	.	+	.	ID=exon-NM_007578.3-38;Parent=rna-NM_007578.3;Dbxref=GeneID:12286,GenBank:NM_007578.3,MGI:MGI:109482;gbkey=mRNA;gene=Cacna1a;product=calcium channel%2C voltage-dependent%2C P/Q type%2C alpha 1A subunit%2C transcript variant 1;tag=RefSeq Select;transcript_id=NM_007578.3;extra_copy_number=0
CM058248.1	Liftoff	exon	94762408	94762515	.	+	.	ID=exon-NM_007578.3-39;Parent=rna-NM_007578.3;Dbxref=GeneID:12286,GenBank:NM_007578.3,MGI:MGI:109482;gbkey=mRNA;gene=Cacna1a;product=calcium channel%2C voltage-dependent%2C P/Q type%2C alpha 1A subunit%2C transcript variant 1;tag=RefSeq Select;transcript_id=NM_007578.3;extra_copy_number=0
CM058248.1	Liftoff	exon	94762630	94762730	.	+	.	ID=exon-NM_007578.3-40;Parent=rna-NM_007578.3;Dbxref=GeneID:12286,GenBank:NM_007578.3,MGI:MGI:109482;gbkey=mRNA;gene=Cacna1a;product=calcium channel%2C voltage-dependent%2C P/Q type%2C alpha 1A subunit%2C transcript variant 1;tag=RefSeq Select;transcript_id=NM_007578.3;extra_copy_number=0
CM058248.1	Liftoff	exon	94766012	94766121	.	+	.	ID=exon-NM_007578.3-41;Parent=rna-NM_007578.3;Dbxref=GeneID:12286,GenBank:NM_007578.3,MGI:MGI:109482;gbkey=mRNA;gene=Cacna1a;product=calcium channel%2C voltage-dependent%2C P/Q type%2C alpha 1A subunit%2C transcript variant 1;tag=RefSeq Select;transcript_id=NM_007578.3;extra_copy_number=0
CM058248.1	Liftoff	exon	94766218	94766356	.	+	.	ID=exon-NM_007578.3-42;Parent=rna-NM_007578.3;Dbxref=GeneID:12286,GenBank:NM_007578.3,MGI:MGI:109482;gbkey=mRNA;gene=Cacna1a;product=calcium channel%2C voltage-dependent%2C P/Q type%2C alpha 1A subunit%2C transcript variant 1;tag=RefSeq Select;transcript_id=NM_007578.3;extra_copy_number=0
CM058248.1	Liftoff	exon	94766455	94766568	.	+	.	ID=exon-NM_007578.3-43;Parent=rna-NM_007578.3;Dbxref=GeneID:12286,GenBank:NM_007578.3,MGI:MGI:109482;gbkey=mRNA;gene=Cacna1a;product=calcium channel%2C voltage-dependent%2C P/Q type%2C alpha 1A subunit%2C transcript variant 1;tag=RefSeq Select;transcript_id=NM_007578.3;extra_copy_number=0
CM058248.1	Liftoff	exon	94768354	94768389	.	+	.	ID=exon-NM_007578.3-44;Parent=rna-NM_007578.3;Dbxref=GeneID:12286,GenBank:NM_007578.3,MGI:MGI:109482;gbkey=mRNA;gene=Cacna1a;product=calcium channel%2C voltage-dependent%2C P/Q type%2C alpha 1A subunit%2C transcript variant 1;tag=RefSeq Select;transcript_id=NM_007578.3;extra_copy_number=0
CM058248.1	Liftoff	exon	94769317	94769503	.	+	.	ID=exon-NM_007578.3-45;Parent=rna-NM_007578.3;Dbxref=GeneID:12286,GenBank:NM_007578.3,MGI:MGI:109482;gbkey=mRNA;gene=Cacna1a;product=calcium channel%2C voltage-dependent%2C P/Q type%2C alpha 1A subunit%2C transcript variant 1;tag=RefSeq Select;transcript_id=NM_007578.3;extra_copy_number=0
CM058248.1	Liftoff	exon	94771417	94771670	.	+	.	ID=exon-NM_007578.3-46;Parent=rna-NM_007578.3;Dbxref=GeneID:12286,GenBank:NM_007578.3,MGI:MGI:109482;gbkey=mRNA;gene=Cacna1a;product=calcium channel%2C voltage-dependent%2C P/Q type%2C alpha 1A subunit%2C transcript variant 1;tag=RefSeq Select;transcript_id=NM_007578.3;extra_copy_number=0
CM058248.1	Liftoff	exon	94772043	94773054	.	+	.	ID=exon-NM_007578.3-47;Parent=rna-NM_007578.3;Dbxref=GeneID:12286,GenBank:NM_007578.3,MGI:MGI:109482;gbkey=mRNA;gene=Cacna1a;product=calcium channel%2C voltage-dependent%2C P/Q type%2C alpha 1A subunit%2C transcript variant 1;tag=RefSeq Select;transcript_id=NM_007578.3;extra_copy_number=0
CM058248.1	Liftoff	CDS	94548472	94548770	.	+	.	ID=cds-NP_031604.3;Parent=rna-NM_007578.3;Dbxref=CCDS:CCDS52618.1,GeneID:12286,GenBank:NP_031604.3,MGI:MGI:109482;Name=NP_031604.3;Note=isoform 1 is encoded by transcript variant 1;gbkey=CDS;gene=Cacna1a;product=voltage-dependent P/Q-type calcium channel subunit alpha-1A isoform 1;protein_id=NP_031604.3;tag=RefSeq Select;extra_copy_number=0
CM058248.1	Liftoff	CDS	94594324	94594429	.	+	.	ID=cds-NP_031604.3;Parent=rna-NM_007578.3;Dbxref=CCDS:CCDS52618.1,GeneID:12286,GenBank:NP_031604.3,MGI:MGI:109482;Name=NP_031604.3;Note=isoform 1 is encoded by transcript variant 1;gbkey=CDS;gene=Cacna1a;product=voltage-dependent P/Q-type calcium channel subunit alpha-1A isoform 1;protein_id=NP_031604.3;tag=RefSeq Select;extra_copy_number=0
CM058248.1	Liftoff	CDS	94595520	94595659	.	+	.	ID=cds-NP_031604.3;Parent=rna-NM_007578.3;Dbxref=CCDS:CCDS52618.1,GeneID:12286,GenBank:NP_031604.3,MGI:MGI:109482;Name=NP_031604.3;Note=isoform 1 is encoded by transcript variant 1;gbkey=CDS;gene=Cacna1a;product=voltage-dependent P/Q-type calcium channel subunit alpha-1A isoform 1;protein_id=NP_031604.3;tag=RefSeq Select;extra_copy_number=0
CM058248.1	Liftoff	CDS	94647818	94647909	.	+	.	ID=cds-NP_031604.3;Parent=rna-NM_007578.3;Dbxref=CCDS:CCDS52618.1,GeneID:12286,GenBank:NP_031604.3,MGI:MGI:109482;Name=NP_031604.3;Note=isoform 1 is encoded by transcript variant 1;gbkey=CDS;gene=Cacna1a;product=voltage-dependent P/Q-type calcium channel subunit alpha-1A isoform 1;protein_id=NP_031604.3;tag=RefSeq Select;extra_copy_number=0
CM058248.1	Liftoff	CDS	94651470	94651622	.	+	.	ID=cds-NP_031604.3;Parent=rna-NM_007578.3;Dbxref=CCDS:CCDS52618.1,GeneID:12286,GenBank:NP_031604.3,MGI:MGI:109482;Name=NP_031604.3;Note=isoform 1 is encoded by transcript variant 1;gbkey=CDS;gene=Cacna1a;product=voltage-dependent P/Q-type calcium channel subunit alpha-1A isoform 1;protein_id=NP_031604.3;tag=RefSeq Select;extra_copy_number=0
CM058248.1	Liftoff	CDS	94655873	94656066	.	+	.	ID=cds-NP_031604.3;Parent=rna-NM_007578.3;Dbxref=CCDS:CCDS52618.1,GeneID:12286,GenBank:NP_031604.3,MGI:MGI:109482;Name=NP_031604.3;Note=isoform 1 is encoded by transcript variant 1;gbkey=CDS;gene=Cacna1a;product=voltage-dependent P/Q-type calcium channel subunit alpha-1A isoform 1;protein_id=NP_031604.3;tag=RefSeq Select;extra_copy_number=0
CM058248.1	Liftoff	CDS	94666257	94666360	.	+	.	ID=cds-NP_031604.3;Parent=rna-NM_007578.3;Dbxref=CCDS:CCDS52618.1,GeneID:12286,GenBank:NP_031604.3,MGI:MGI:109482;Name=NP_031604.3;Note=isoform 1 is encoded by transcript variant 1;gbkey=CDS;gene=Cacna1a;product=voltage-dependent P/Q-type calcium channel subunit alpha-1A isoform 1;protein_id=NP_031604.3;tag=RefSeq Select;extra_copy_number=0
CM058248.1	Liftoff	CDS	94668924	94669039	.	+	.	ID=cds-NP_031604.3;Parent=rna-NM_007578.3;Dbxref=CCDS:CCDS52618.1,GeneID:12286,GenBank:NP_031604.3,MGI:MGI:109482;Name=NP_031604.3;Note=isoform 1 is encoded by transcript variant 1;gbkey=CDS;gene=Cacna1a;product=voltage-dependent P/Q-type calcium channel subunit alpha-1A isoform 1;protein_id=NP_031604.3;tag=RefSeq Select;extra_copy_number=0
CM058248.1	Liftoff	CDS	94669265	94669321	.	+	.	ID=cds-NP_031604.3;Parent=rna-NM_007578.3;Dbxref=CCDS:CCDS52618.1,GeneID:12286,GenBank:NP_031604.3,MGI:MGI:109482;Name=NP_031604.3;Note=isoform 1 is encoded by transcript variant 1;gbkey=CDS;gene=Cacna1a;product=voltage-dependent P/Q-type calcium channel subunit alpha-1A isoform 1;protein_id=NP_031604.3;tag=RefSeq Select;extra_copy_number=0
CM058248.1	Liftoff	CDS	94670299	94670391	.	+	.	ID=cds-NP_031604.3;Parent=rna-NM_007578.3;Dbxref=CCDS:CCDS52618.1,GeneID:12286,GenBank:NP_031604.3,MGI:MGI:109482;Name=NP_031604.3;Note=isoform 1 is encoded by transcript variant 1;gbkey=CDS;gene=Cacna1a;product=voltage-dependent P/Q-type calcium channel subunit alpha-1A isoform 1;protein_id=NP_031604.3;tag=RefSeq Select;extra_copy_number=0
CM058248.1	Liftoff	CDS	94677437	94677646	.	+	.	ID=cds-NP_031604.3;Parent=rna-NM_007578.3;Dbxref=CCDS:CCDS52618.1,GeneID:12286,GenBank:NP_031604.3,MGI:MGI:109482;Name=NP_031604.3;Note=isoform 1 is encoded by transcript variant 1;gbkey=CDS;gene=Cacna1a;product=voltage-dependent P/Q-type calcium channel subunit alpha-1A isoform 1;protein_id=NP_031604.3;tag=RefSeq Select;extra_copy_number=0
CM058248.1	Liftoff	CDS	94681372	94681484	.	+	.	ID=cds-NP_031604.3;Parent=rna-NM_007578.3;Dbxref=CCDS:CCDS52618.1,GeneID:12286,GenBank:NP_031604.3,MGI:MGI:109482;Name=NP_031604.3;Note=isoform 1 is encoded by transcript variant 1;gbkey=CDS;gene=Cacna1a;product=voltage-dependent P/Q-type calcium channel subunit alpha-1A isoform 1;protein_id=NP_031604.3;tag=RefSeq Select;extra_copy_number=0
CM058248.1	Liftoff	CDS	94682320	94682432	.	+	.	ID=cds-NP_031604.3;Parent=rna-NM_007578.3;Dbxref=CCDS:CCDS52618.1,GeneID:12286,GenBank:NP_031604.3,MGI:MGI:109482;Name=NP_031604.3;Note=isoform 1 is encoded by transcript variant 1;gbkey=CDS;gene=Cacna1a;product=voltage-dependent P/Q-type calcium channel subunit alpha-1A isoform 1;protein_id=NP_031604.3;tag=RefSeq Select;extra_copy_number=0
CM058248.1	Liftoff	CDS	94682541	94682672	.	+	.	ID=cds-NP_031604.3;Parent=rna-NM_007578.3;Dbxref=CCDS:CCDS52618.1,GeneID:12286,GenBank:NP_031604.3,MGI:MGI:109482;Name=NP_031604.3;Note=isoform 1 is encoded by transcript variant 1;gbkey=CDS;gene=Cacna1a;product=voltage-dependent P/Q-type calcium channel subunit alpha-1A isoform 1;protein_id=NP_031604.3;tag=RefSeq Select;extra_copy_number=0
CM058248.1	Liftoff	CDS	94683228	94683300	.	+	.	ID=cds-NP_031604.3;Parent=rna-NM_007578.3;Dbxref=CCDS:CCDS52618.1,GeneID:12286,GenBank:NP_031604.3,MGI:MGI:109482;Name=NP_031604.3;Note=isoform 1 is encoded by transcript variant 1;gbkey=CDS;gene=Cacna1a;product=voltage-dependent P/Q-type calcium channel subunit alpha-1A isoform 1;protein_id=NP_031604.3;tag=RefSeq Select;extra_copy_number=0
CM058248.1	Liftoff	CDS	94685876	94685993	.	+	.	ID=cds-NP_031604.3;Parent=rna-NM_007578.3;Dbxref=CCDS:CCDS52618.1,GeneID:12286,GenBank:NP_031604.3,MGI:MGI:109482;Name=NP_031604.3;Note=isoform 1 is encoded by transcript variant 1;gbkey=CDS;gene=Cacna1a;product=voltage-dependent P/Q-type calcium channel subunit alpha-1A isoform 1;protein_id=NP_031604.3;tag=RefSeq Select;extra_copy_number=0
CM058248.1	Liftoff	CDS	94686125	94686192	.	+	.	ID=cds-NP_031604.3;Parent=rna-NM_007578.3;Dbxref=CCDS:CCDS52618.1,GeneID:12286,GenBank:NP_031604.3,MGI:MGI:109482;Name=NP_031604.3;Note=isoform 1 is encoded by transcript variant 1;gbkey=CDS;gene=Cacna1a;product=voltage-dependent P/Q-type calcium channel subunit alpha-1A isoform 1;protein_id=NP_031604.3;tag=RefSeq Select;extra_copy_number=0
CM058248.1	Liftoff	CDS	94689567	94689673	.	+	.	ID=cds-NP_031604.3;Parent=rna-NM_007578.3;Dbxref=CCDS:CCDS52618.1,GeneID:12286,GenBank:NP_031604.3,MGI:MGI:109482;Name=NP_031604.3;Note=isoform 1 is encoded by transcript variant 1;gbkey=CDS;gene=Cacna1a;product=voltage-dependent P/Q-type calcium channel subunit alpha-1A isoform 1;protein_id=NP_031604.3;tag=RefSeq Select;extra_copy_number=0
CM058248.1	Liftoff	CDS	94691879	94692553	.	+	.	ID=cds-NP_031604.3;Parent=rna-NM_007578.3;Dbxref=CCDS:CCDS52618.1,GeneID:12286,GenBank:NP_031604.3,MGI:MGI:109482;Name=NP_031604.3;Note=isoform 1 is encoded by transcript variant 1;gbkey=CDS;gene=Cacna1a;product=voltage-dependent P/Q-type calcium channel subunit alpha-1A isoform 1;protein_id=NP_031604.3;tag=RefSeq Select;extra_copy_number=0
CM058248.1	Liftoff	CDS	94698817	94699262	.	+	.	ID=cds-NP_031604.3;Parent=rna-NM_007578.3;Dbxref=CCDS:CCDS52618.1,GeneID:12286,GenBank:NP_031604.3,MGI:MGI:109482;Name=NP_031604.3;Note=isoform 1 is encoded by transcript variant 1;gbkey=CDS;gene=Cacna1a;product=voltage-dependent P/Q-type calcium channel subunit alpha-1A isoform 1;protein_id=NP_031604.3;tag=RefSeq Select;extra_copy_number=0
CM058248.1	Liftoff	CDS	94700488	94700626	.	+	.	ID=cds-NP_031604.3;Parent=rna-NM_007578.3;Dbxref=CCDS:CCDS52618.1,GeneID:12286,GenBank:NP_031604.3,MGI:MGI:109482;Name=NP_031604.3;Note=isoform 1 is encoded by transcript variant 1;gbkey=CDS;gene=Cacna1a;product=voltage-dependent P/Q-type calcium channel subunit alpha-1A isoform 1;protein_id=NP_031604.3;tag=RefSeq Select;extra_copy_number=0
CM058248.1	Liftoff	CDS	94702772	94702901	.	+	.	ID=cds-NP_031604.3;Parent=rna-NM_007578.3;Dbxref=CCDS:CCDS52618.1,GeneID:12286,GenBank:NP_031604.3,MGI:MGI:109482;Name=NP_031604.3;Note=isoform 1 is encoded by transcript variant 1;gbkey=CDS;gene=Cacna1a;product=voltage-dependent P/Q-type calcium channel subunit alpha-1A isoform 1;protein_id=NP_031604.3;tag=RefSeq Select;extra_copy_number=0
CM058248.1	Liftoff	CDS	94704066	94704125	.	+	.	ID=cds-NP_031604.3;Parent=rna-NM_007578.3;Dbxref=CCDS:CCDS52618.1,GeneID:12286,GenBank:NP_031604.3,MGI:MGI:109482;Name=NP_031604.3;Note=isoform 1 is encoded by transcript variant 1;gbkey=CDS;gene=Cacna1a;product=voltage-dependent P/Q-type calcium channel subunit alpha-1A isoform 1;protein_id=NP_031604.3;tag=RefSeq Select;extra_copy_number=0
CM058248.1	Liftoff	CDS	94704656	94704762	.	+	.	ID=cds-NP_031604.3;Parent=rna-NM_007578.3;Dbxref=CCDS:CCDS52618.1,GeneID:12286,GenBank:NP_031604.3,MGI:MGI:109482;Name=NP_031604.3;Note=isoform 1 is encoded by transcript variant 1;gbkey=CDS;gene=Cacna1a;product=voltage-dependent P/Q-type calcium channel subunit alpha-1A isoform 1;protein_id=NP_031604.3;tag=RefSeq Select;extra_copy_number=0
CM058248.1	Liftoff	CDS	94712339	94712438	.	+	.	ID=cds-NP_031604.3;Parent=rna-NM_007578.3;Dbxref=CCDS:CCDS52618.1,GeneID:12286,GenBank:NP_031604.3,MGI:MGI:109482;Name=NP_031604.3;Note=isoform 1 is encoded by transcript variant 1;gbkey=CDS;gene=Cacna1a;product=voltage-dependent P/Q-type calcium channel subunit alpha-1A isoform 1;protein_id=NP_031604.3;tag=RefSeq Select;extra_copy_number=0
CM058248.1	Liftoff	CDS	94712932	94713092	.	+	.	ID=cds-NP_031604.3;Parent=rna-NM_007578.3;Dbxref=CCDS:CCDS52618.1,GeneID:12286,GenBank:NP_031604.3,MGI:MGI:109482;Name=NP_031604.3;Note=isoform 1 is encoded by transcript variant 1;gbkey=CDS;gene=Cacna1a;product=voltage-dependent P/Q-type calcium channel subunit alpha-1A isoform 1;protein_id=NP_031604.3;tag=RefSeq Select;extra_copy_number=0
CM058248.1	Liftoff	CDS	94714083	94714220	.	+	.	ID=cds-NP_031604.3;Parent=rna-NM_007578.3;Dbxref=CCDS:CCDS52618.1,GeneID:12286,GenBank:NP_031604.3,MGI:MGI:109482;Name=NP_031604.3;Note=isoform 1 is encoded by transcript variant 1;gbkey=CDS;gene=Cacna1a;product=voltage-dependent P/Q-type calcium channel subunit alpha-1A isoform 1;protein_id=NP_031604.3;tag=RefSeq Select;extra_copy_number=0
CM058248.1	Liftoff	CDS	94716428	94716629	.	+	.	ID=cds-NP_031604.3;Parent=rna-NM_007578.3;Dbxref=CCDS:CCDS52618.1,GeneID:12286,GenBank:NP_031604.3,MGI:MGI:109482;Name=NP_031604.3;Note=isoform 1 is encoded by transcript variant 1;gbkey=CDS;gene=Cacna1a;product=voltage-dependent P/Q-type calcium channel subunit alpha-1A isoform 1;protein_id=NP_031604.3;tag=RefSeq Select;extra_copy_number=0
CM058248.1	Liftoff	CDS	94719916	94720080	.	+	.	ID=cds-NP_031604.3;Parent=rna-NM_007578.3;Dbxref=CCDS:CCDS52618.1,GeneID:12286,GenBank:NP_031604.3,MGI:MGI:109482;Name=NP_031604.3;Note=isoform 1 is encoded by transcript variant 1;gbkey=CDS;gene=Cacna1a;product=voltage-dependent P/Q-type calcium channel subunit alpha-1A isoform 1;protein_id=NP_031604.3;tag=RefSeq Select;extra_copy_number=0
CM058248.1	Liftoff	CDS	94721620	94721730	.	+	.	ID=cds-NP_031604.3;Parent=rna-NM_007578.3;Dbxref=CCDS:CCDS52618.1,GeneID:12286,GenBank:NP_031604.3,MGI:MGI:109482;Name=NP_031604.3;Note=isoform 1 is encoded by transcript variant 1;gbkey=CDS;gene=Cacna1a;product=voltage-dependent P/Q-type calcium channel subunit alpha-1A isoform 1;protein_id=NP_031604.3;tag=RefSeq Select;extra_copy_number=0
CM058248.1	Liftoff	CDS	94727010	94727093	.	+	.	ID=cds-NP_031604.3;Parent=rna-NM_007578.3;Dbxref=CCDS:CCDS52618.1,GeneID:12286,GenBank:NP_031604.3,MGI:MGI:109482;Name=NP_031604.3;Note=isoform 1 is encoded by transcript variant 1;gbkey=CDS;gene=Cacna1a;product=voltage-dependent P/Q-type calcium channel subunit alpha-1A isoform 1;protein_id=NP_031604.3;tag=RefSeq Select;extra_copy_number=0
CM058248.1	Liftoff	CDS	94734262	94734378	.	+	.	ID=cds-NP_031604.3;Parent=rna-NM_007578.3;Dbxref=CCDS:CCDS52618.1,GeneID:12286,GenBank:NP_031604.3,MGI:MGI:109482;Name=NP_031604.3;Note=isoform 1 is encoded by transcript variant 1;gbkey=CDS;gene=Cacna1a;product=voltage-dependent P/Q-type calcium channel subunit alpha-1A isoform 1;protein_id=NP_031604.3;tag=RefSeq Select;extra_copy_number=0
CM058248.1	Liftoff	CDS	94734629	94734694	.	+	.	ID=cds-NP_031604.3;Parent=rna-NM_007578.3;Dbxref=CCDS:CCDS52618.1,GeneID:12286,GenBank:NP_031604.3,MGI:MGI:109482;Name=NP_031604.3;Note=isoform 1 is encoded by transcript variant 1;gbkey=CDS;gene=Cacna1a;product=voltage-dependent P/Q-type calcium channel subunit alpha-1A isoform 1;protein_id=NP_031604.3;tag=RefSeq Select;extra_copy_number=0
CM058248.1	Liftoff	CDS	94734797	94734912	.	+	.	ID=cds-NP_031604.3;Parent=rna-NM_007578.3;Dbxref=CCDS:CCDS52618.1,GeneID:12286,GenBank:NP_031604.3,MGI:MGI:109482;Name=NP_031604.3;Note=isoform 1 is encoded by transcript variant 1;gbkey=CDS;gene=Cacna1a;product=voltage-dependent P/Q-type calcium channel subunit alpha-1A isoform 1;protein_id=NP_031604.3;tag=RefSeq Select;extra_copy_number=0
CM058248.1	Liftoff	CDS	94744469	94744619	.	+	.	ID=cds-NP_031604.3;Parent=rna-NM_007578.3;Dbxref=CCDS:CCDS52618.1,GeneID:12286,GenBank:NP_031604.3,MGI:MGI:109482;Name=NP_031604.3;Note=isoform 1 is encoded by transcript variant 1;gbkey=CDS;gene=Cacna1a;product=voltage-dependent P/Q-type calcium channel subunit alpha-1A isoform 1;protein_id=NP_031604.3;tag=RefSeq Select;extra_copy_number=0
CM058248.1	Liftoff	CDS	94745156	94745283	.	+	.	ID=cds-NP_031604.3;Parent=rna-NM_007578.3;Dbxref=CCDS:CCDS52618.1,GeneID:12286,GenBank:NP_031604.3,MGI:MGI:109482;Name=NP_031604.3;Note=isoform 1 is encoded by transcript variant 1;gbkey=CDS;gene=Cacna1a;product=voltage-dependent P/Q-type calcium channel subunit alpha-1A isoform 1;protein_id=NP_031604.3;tag=RefSeq Select;extra_copy_number=0
CM058248.1	Liftoff	CDS	94747560	94747656	.	+	.	ID=cds-NP_031604.3;Parent=rna-NM_007578.3;Dbxref=CCDS:CCDS52618.1,GeneID:12286,GenBank:NP_031604.3,MGI:MGI:109482;Name=NP_031604.3;Note=isoform 1 is encoded by transcript variant 1;gbkey=CDS;gene=Cacna1a;product=voltage-dependent P/Q-type calcium channel subunit alpha-1A isoform 1;protein_id=NP_031604.3;tag=RefSeq Select;extra_copy_number=0
CM058248.1	Liftoff	CDS	94750657	94750762	.	+	.	ID=cds-NP_031604.3;Parent=rna-NM_007578.3;Dbxref=CCDS:CCDS52618.1,GeneID:12286,GenBank:NP_031604.3,MGI:MGI:109482;Name=NP_031604.3;Note=isoform 1 is encoded by transcript variant 1;gbkey=CDS;gene=Cacna1a;product=voltage-dependent P/Q-type calcium channel subunit alpha-1A isoform 1;protein_id=NP_031604.3;tag=RefSeq Select;extra_copy_number=0
CM058248.1	Liftoff	CDS	94762408	94762515	.	+	.	ID=cds-NP_031604.3;Parent=rna-NM_007578.3;Dbxref=CCDS:CCDS52618.1,GeneID:12286,GenBank:NP_031604.3,MGI:MGI:109482;Name=NP_031604.3;Note=isoform 1 is encoded by transcript variant 1;gbkey=CDS;gene=Cacna1a;product=voltage-dependent P/Q-type calcium channel subunit alpha-1A isoform 1;protein_id=NP_031604.3;tag=RefSeq Select;extra_copy_number=0
CM058248.1	Liftoff	CDS	94762630	94762730	.	+	.	ID=cds-NP_031604.3;Parent=rna-NM_007578.3;Dbxref=CCDS:CCDS52618.1,GeneID:12286,GenBank:NP_031604.3,MGI:MGI:109482;Name=NP_031604.3;Note=isoform 1 is encoded by transcript variant 1;gbkey=CDS;gene=Cacna1a;product=voltage-dependent P/Q-type calcium channel subunit alpha-1A isoform 1;protein_id=NP_031604.3;tag=RefSeq Select;extra_copy_number=0
CM058248.1	Liftoff	CDS	94766012	94766121	.	+	.	ID=cds-NP_031604.3;Parent=rna-NM_007578.3;Dbxref=CCDS:CCDS52618.1,GeneID:12286,GenBank:NP_031604.3,MGI:MGI:109482;Name=NP_031604.3;Note=isoform 1 is encoded by transcript variant 1;gbkey=CDS;gene=Cacna1a;product=voltage-dependent P/Q-type calcium channel subunit alpha-1A isoform 1;protein_id=NP_031604.3;tag=RefSeq Select;extra_copy_number=0
CM058248.1	Liftoff	CDS	94766218	94766356	.	+	.	ID=cds-NP_031604.3;Parent=rna-NM_007578.3;Dbxref=CCDS:CCDS52618.1,GeneID:12286,GenBank:NP_031604.3,MGI:MGI:109482;Name=NP_031604.3;Note=isoform 1 is encoded by transcript variant 1;gbkey=CDS;gene=Cacna1a;product=voltage-dependent P/Q-type calcium channel subunit alpha-1A isoform 1;protein_id=NP_031604.3;tag=RefSeq Select;extra_copy_number=0
CM058248.1	Liftoff	CDS	94766455	94766568	.	+	.	ID=cds-NP_031604.3;Parent=rna-NM_007578.3;Dbxref=CCDS:CCDS52618.1,GeneID:12286,GenBank:NP_031604.3,MGI:MGI:109482;Name=NP_031604.3;Note=isoform 1 is encoded by transcript variant 1;gbkey=CDS;gene=Cacna1a;product=voltage-dependent P/Q-type calcium channel subunit alpha-1A isoform 1;protein_id=NP_031604.3;tag=RefSeq Select;extra_copy_number=0
CM058248.1	Liftoff	CDS	94768354	94768389	.	+	.	ID=cds-NP_031604.3;Parent=rna-NM_007578.3;Dbxref=CCDS:CCDS52618.1,GeneID:12286,GenBank:NP_031604.3,MGI:MGI:109482;Name=NP_031604.3;Note=isoform 1 is encoded by transcript variant 1;gbkey=CDS;gene=Cacna1a;product=voltage-dependent P/Q-type calcium channel subunit alpha-1A isoform 1;protein_id=NP_031604.3;tag=RefSeq Select;extra_copy_number=0
CM058248.1	Liftoff	CDS	94769317	94769503	.	+	.	ID=cds-NP_031604.3;Parent=rna-NM_007578.3;Dbxref=CCDS:CCDS52618.1,GeneID:12286,GenBank:NP_031604.3,MGI:MGI:109482;Name=NP_031604.3;Note=isoform 1 is encoded by transcript variant 1;gbkey=CDS;gene=Cacna1a;product=voltage-dependent P/Q-type calcium channel subunit alpha-1A isoform 1;protein_id=NP_031604.3;tag=RefSeq Select;extra_copy_number=0
CM058248.1	Liftoff	CDS	94771417	94771670	.	+	.	ID=cds-NP_031604.3;Parent=rna-NM_007578.3;Dbxref=CCDS:CCDS52618.1,GeneID:12286,GenBank:NP_031604.3,MGI:MGI:109482;Name=NP_031604.3;Note=isoform 1 is encoded by transcript variant 1;gbkey=CDS;gene=Cacna1a;product=voltage-dependent P/Q-type calcium channel subunit alpha-1A isoform 1;protein_id=NP_031604.3;tag=RefSeq Select;extra_copy_number=0
CM058248.1	Liftoff	CDS	94772043	94772513	.	+	.	ID=cds-NP_031604.3;Parent=rna-NM_007578.3;Dbxref=CCDS:CCDS52618.1,GeneID:12286,GenBank:NP_031604.3,MGI:MGI:109482;Name=NP_031604.3;Note=isoform 1 is encoded by transcript variant 1;gbkey=CDS;gene=Cacna1a;product=voltage-dependent P/Q-type calcium channel subunit alpha-1A isoform 1;protein_id=NP_031604.3;tag=RefSeq Select;extra_copy_number=0
CM058248.1	Liftoff	transcript	94470679	94766330	.	+	.	ID=rna-XR_003947223.2;Parent=gene-Cacna1a;Dbxref=GeneID:12286,GenBank:XR_003947223.2,MGI:MGI:109482;Name=XR_003947223.2;gbkey=misc_RNA;gene=Cacna1a;model_evidence=Supporting evidence includes similarity to: 8 ESTs%2C 2 Proteins%2C 148 long SRA reads%2C and 100%25 coverage of the annotated genomic feature by RNAseq alignments%2C including 7 samples with support for all annotated introns;product=calcium channel%2C voltage-dependent%2C P/Q type%2C alpha 1A subunit%2C transcript variant X26;transcript_id=XR_003947223.2;extra_copy_number=0
CM058248.1	Liftoff	exon	94470679	94471112	.	+	.	ID=exon-XR_003947223.2-1;Parent=rna-XR_003947223.2;Dbxref=GeneID:12286,GenBank:XR_003947223.2,MGI:MGI:109482;gbkey=misc_RNA;gene=Cacna1a;product=calcium channel%2C voltage-dependent%2C P/Q type%2C alpha 1A subunit%2C transcript variant X26;transcript_id=XR_003947223.2;extra_copy_number=0
CM058248.1	Liftoff	exon	94489170	94489470	.	+	.	ID=exon-XR_003947223.2-2;Parent=rna-XR_003947223.2;Dbxref=GeneID:12286,GenBank:XR_003947223.2,MGI:MGI:109482;gbkey=misc_RNA;gene=Cacna1a;product=calcium channel%2C voltage-dependent%2C P/Q type%2C alpha 1A subunit%2C transcript variant X26;transcript_id=XR_003947223.2;extra_copy_number=0
CM058248.1	Liftoff	exon	94548471	94548770	.	+	.	ID=exon-XR_003947223.2-3;Parent=rna-XR_003947223.2;Dbxref=GeneID:12286,GenBank:XR_003947223.2,MGI:MGI:109482;gbkey=misc_RNA;gene=Cacna1a;product=calcium channel%2C voltage-dependent%2C P/Q type%2C alpha 1A subunit%2C transcript variant X26;transcript_id=XR_003947223.2;extra_copy_number=0
CM058248.1	Liftoff	exon	94594324	94594429	.	+	.	ID=exon-XR_003947223.2-4;Parent=rna-XR_003947223.2;Dbxref=GeneID:12286,GenBank:XR_003947223.2,MGI:MGI:109482;gbkey=misc_RNA;gene=Cacna1a;product=calcium channel%2C voltage-dependent%2C P/Q type%2C alpha 1A subunit%2C transcript variant X26;transcript_id=XR_003947223.2;extra_copy_number=0
CM058248.1	Liftoff	exon	94595520	94595659	.	+	.	ID=exon-XR_003947223.2-5;Parent=rna-XR_003947223.2;Dbxref=GeneID:12286,GenBank:XR_003947223.2,MGI:MGI:109482;gbkey=misc_RNA;gene=Cacna1a;product=calcium channel%2C voltage-dependent%2C P/Q type%2C alpha 1A subunit%2C transcript variant X26;transcript_id=XR_003947223.2;extra_copy_number=0
CM058248.1	Liftoff	exon	94647818	94647909	.	+	.	ID=exon-XR_003947223.2-6;Parent=rna-XR_003947223.2;Dbxref=GeneID:12286,GenBank:XR_003947223.2,MGI:MGI:109482;gbkey=misc_RNA;gene=Cacna1a;product=calcium channel%2C voltage-dependent%2C P/Q type%2C alpha 1A subunit%2C transcript variant X26;transcript_id=XR_003947223.2;extra_copy_number=0
CM058248.1	Liftoff	exon	94651470	94651622	.	+	.	ID=exon-XR_003947223.2-7;Parent=rna-XR_003947223.2;Dbxref=GeneID:12286,GenBank:XR_003947223.2,MGI:MGI:109482;gbkey=misc_RNA;gene=Cacna1a;product=calcium channel%2C voltage-dependent%2C P/Q type%2C alpha 1A subunit%2C transcript variant X26;transcript_id=XR_003947223.2;extra_copy_number=0
CM058248.1	Liftoff	exon	94655873	94656066	.	+	.	ID=exon-XR_003947223.2-8;Parent=rna-XR_003947223.2;Dbxref=GeneID:12286,GenBank:XR_003947223.2,MGI:MGI:109482;gbkey=misc_RNA;gene=Cacna1a;product=calcium channel%2C voltage-dependent%2C P/Q type%2C alpha 1A subunit%2C transcript variant X26;transcript_id=XR_003947223.2;extra_copy_number=0
CM058248.1	Liftoff	exon	94666257	94666360	.	+	.	ID=exon-XR_003947223.2-9;Parent=rna-XR_003947223.2;Dbxref=GeneID:12286,GenBank:XR_003947223.2,MGI:MGI:109482;gbkey=misc_RNA;gene=Cacna1a;product=calcium channel%2C voltage-dependent%2C P/Q type%2C alpha 1A subunit%2C transcript variant X26;transcript_id=XR_003947223.2;extra_copy_number=0
CM058248.1	Liftoff	exon	94668924	94669039	.	+	.	ID=exon-XR_003947223.2-10;Parent=rna-XR_003947223.2;Dbxref=GeneID:12286,GenBank:XR_003947223.2,MGI:MGI:109482;gbkey=misc_RNA;gene=Cacna1a;product=calcium channel%2C voltage-dependent%2C P/Q type%2C alpha 1A subunit%2C transcript variant X26;transcript_id=XR_003947223.2;extra_copy_number=0
CM058248.1	Liftoff	exon	94669265	94669321	.	+	.	ID=exon-XR_003947223.2-11;Parent=rna-XR_003947223.2;Dbxref=GeneID:12286,GenBank:XR_003947223.2,MGI:MGI:109482;gbkey=misc_RNA;gene=Cacna1a;product=calcium channel%2C voltage-dependent%2C P/Q type%2C alpha 1A subunit%2C transcript variant X26;transcript_id=XR_003947223.2;extra_copy_number=0
CM058248.1	Liftoff	exon	94670296	94670391	.	+	.	ID=exon-XR_003947223.2-12;Parent=rna-XR_003947223.2;Dbxref=GeneID:12286,GenBank:XR_003947223.2,MGI:MGI:109482;gbkey=misc_RNA;gene=Cacna1a;product=calcium channel%2C voltage-dependent%2C P/Q type%2C alpha 1A subunit%2C transcript variant X26;transcript_id=XR_003947223.2;extra_copy_number=0
CM058248.1	Liftoff	exon	94677437	94677646	.	+	.	ID=exon-XR_003947223.2-13;Parent=rna-XR_003947223.2;Dbxref=GeneID:12286,GenBank:XR_003947223.2,MGI:MGI:109482;gbkey=misc_RNA;gene=Cacna1a;product=calcium channel%2C voltage-dependent%2C P/Q type%2C alpha 1A subunit%2C transcript variant X26;transcript_id=XR_003947223.2;extra_copy_number=0
CM058248.1	Liftoff	exon	94681372	94681484	.	+	.	ID=exon-XR_003947223.2-14;Parent=rna-XR_003947223.2;Dbxref=GeneID:12286,GenBank:XR_003947223.2,MGI:MGI:109482;gbkey=misc_RNA;gene=Cacna1a;product=calcium channel%2C voltage-dependent%2C P/Q type%2C alpha 1A subunit%2C transcript variant X26;transcript_id=XR_003947223.2;extra_copy_number=0
CM058248.1	Liftoff	exon	94682320	94682432	.	+	.	ID=exon-XR_003947223.2-15;Parent=rna-XR_003947223.2;Dbxref=GeneID:12286,GenBank:XR_003947223.2,MGI:MGI:109482;gbkey=misc_RNA;gene=Cacna1a;product=calcium channel%2C voltage-dependent%2C P/Q type%2C alpha 1A subunit%2C transcript variant X26;transcript_id=XR_003947223.2;extra_copy_number=0
CM058248.1	Liftoff	exon	94682541	94682672	.	+	.	ID=exon-XR_003947223.2-16;Parent=rna-XR_003947223.2;Dbxref=GeneID:12286,GenBank:XR_003947223.2,MGI:MGI:109482;gbkey=misc_RNA;gene=Cacna1a;product=calcium channel%2C voltage-dependent%2C P/Q type%2C alpha 1A subunit%2C transcript variant X26;transcript_id=XR_003947223.2;extra_copy_number=0
CM058248.1	Liftoff	exon	94683228	94683300	.	+	.	ID=exon-XR_003947223.2-17;Parent=rna-XR_003947223.2;Dbxref=GeneID:12286,GenBank:XR_003947223.2,MGI:MGI:109482;gbkey=misc_RNA;gene=Cacna1a;product=calcium channel%2C voltage-dependent%2C P/Q type%2C alpha 1A subunit%2C transcript variant X26;transcript_id=XR_003947223.2;extra_copy_number=0
CM058248.1	Liftoff	exon	94685876	94685993	.	+	.	ID=exon-XR_003947223.2-18;Parent=rna-XR_003947223.2;Dbxref=GeneID:12286,GenBank:XR_003947223.2,MGI:MGI:109482;gbkey=misc_RNA;gene=Cacna1a;product=calcium channel%2C voltage-dependent%2C P/Q type%2C alpha 1A subunit%2C transcript variant X26;transcript_id=XR_003947223.2;extra_copy_number=0
CM058248.1	Liftoff	exon	94686125	94686192	.	+	.	ID=exon-XR_003947223.2-19;Parent=rna-XR_003947223.2;Dbxref=GeneID:12286,GenBank:XR_003947223.2,MGI:MGI:109482;gbkey=misc_RNA;gene=Cacna1a;product=calcium channel%2C voltage-dependent%2C P/Q type%2C alpha 1A subunit%2C transcript variant X26;transcript_id=XR_003947223.2;extra_copy_number=0
CM058248.1	Liftoff	exon	94689567	94689673	.	+	.	ID=exon-XR_003947223.2-20;Parent=rna-XR_003947223.2;Dbxref=GeneID:12286,GenBank:XR_003947223.2,MGI:MGI:109482;gbkey=misc_RNA;gene=Cacna1a;product=calcium channel%2C voltage-dependent%2C P/Q type%2C alpha 1A subunit%2C transcript variant X26;transcript_id=XR_003947223.2;extra_copy_number=0
CM058248.1	Liftoff	exon	94691879	94692553	.	+	.	ID=exon-XR_003947223.2-21;Parent=rna-XR_003947223.2;Dbxref=GeneID:12286,GenBank:XR_003947223.2,MGI:MGI:109482;gbkey=misc_RNA;gene=Cacna1a;product=calcium channel%2C voltage-dependent%2C P/Q type%2C alpha 1A subunit%2C transcript variant X26;transcript_id=XR_003947223.2;extra_copy_number=0
CM058248.1	Liftoff	exon	94698817	94699262	.	+	.	ID=exon-XR_003947223.2-22;Parent=rna-XR_003947223.2;Dbxref=GeneID:12286,GenBank:XR_003947223.2,MGI:MGI:109482;gbkey=misc_RNA;gene=Cacna1a;product=calcium channel%2C voltage-dependent%2C P/Q type%2C alpha 1A subunit%2C transcript variant X26;transcript_id=XR_003947223.2;extra_copy_number=0
CM058248.1	Liftoff	exon	94700488	94700626	.	+	.	ID=exon-XR_003947223.2-23;Parent=rna-XR_003947223.2;Dbxref=GeneID:12286,GenBank:XR_003947223.2,MGI:MGI:109482;gbkey=misc_RNA;gene=Cacna1a;product=calcium channel%2C voltage-dependent%2C P/Q type%2C alpha 1A subunit%2C transcript variant X26;transcript_id=XR_003947223.2;extra_copy_number=0
CM058248.1	Liftoff	exon	94702772	94702901	.	+	.	ID=exon-XR_003947223.2-24;Parent=rna-XR_003947223.2;Dbxref=GeneID:12286,GenBank:XR_003947223.2,MGI:MGI:109482;gbkey=misc_RNA;gene=Cacna1a;product=calcium channel%2C voltage-dependent%2C P/Q type%2C alpha 1A subunit%2C transcript variant X26;transcript_id=XR_003947223.2;extra_copy_number=0
CM058248.1	Liftoff	exon	94704066	94704125	.	+	.	ID=exon-XR_003947223.2-25;Parent=rna-XR_003947223.2;Dbxref=GeneID:12286,GenBank:XR_003947223.2,MGI:MGI:109482;gbkey=misc_RNA;gene=Cacna1a;product=calcium channel%2C voltage-dependent%2C P/Q type%2C alpha 1A subunit%2C transcript variant X26;transcript_id=XR_003947223.2;extra_copy_number=0
CM058248.1	Liftoff	exon	94704656	94704762	.	+	.	ID=exon-XR_003947223.2-26;Parent=rna-XR_003947223.2;Dbxref=GeneID:12286,GenBank:XR_003947223.2,MGI:MGI:109482;gbkey=misc_RNA;gene=Cacna1a;product=calcium channel%2C voltage-dependent%2C P/Q type%2C alpha 1A subunit%2C transcript variant X26;transcript_id=XR_003947223.2;extra_copy_number=0
CM058248.1	Liftoff	exon	94709150	94709161	.	+	.	ID=exon-XR_003947223.2-27;Parent=rna-XR_003947223.2;Dbxref=GeneID:12286,GenBank:XR_003947223.2,MGI:MGI:109482;gbkey=misc_RNA;gene=Cacna1a;product=calcium channel%2C voltage-dependent%2C P/Q type%2C alpha 1A subunit%2C transcript variant X26;transcript_id=XR_003947223.2;extra_copy_number=0
CM058248.1	Liftoff	exon	94712339	94712438	.	+	.	ID=exon-XR_003947223.2-28;Parent=rna-XR_003947223.2;Dbxref=GeneID:12286,GenBank:XR_003947223.2,MGI:MGI:109482;gbkey=misc_RNA;gene=Cacna1a;product=calcium channel%2C voltage-dependent%2C P/Q type%2C alpha 1A subunit%2C transcript variant X26;transcript_id=XR_003947223.2;extra_copy_number=0
CM058248.1	Liftoff	exon	94712932	94713092	.	+	.	ID=exon-XR_003947223.2-29;Parent=rna-XR_003947223.2;Dbxref=GeneID:12286,GenBank:XR_003947223.2,MGI:MGI:109482;gbkey=misc_RNA;gene=Cacna1a;product=calcium channel%2C voltage-dependent%2C P/Q type%2C alpha 1A subunit%2C transcript variant X26;transcript_id=XR_003947223.2;extra_copy_number=0
CM058248.1	Liftoff	exon	94714083	94714220	.	+	.	ID=exon-XR_003947223.2-30;Parent=rna-XR_003947223.2;Dbxref=GeneID:12286,GenBank:XR_003947223.2,MGI:MGI:109482;gbkey=misc_RNA;gene=Cacna1a;product=calcium channel%2C voltage-dependent%2C P/Q type%2C alpha 1A subunit%2C transcript variant X26;transcript_id=XR_003947223.2;extra_copy_number=0
CM058248.1	Liftoff	exon	94716428	94716629	.	+	.	ID=exon-XR_003947223.2-31;Parent=rna-XR_003947223.2;Dbxref=GeneID:12286,GenBank:XR_003947223.2,MGI:MGI:109482;gbkey=misc_RNA;gene=Cacna1a;product=calcium channel%2C voltage-dependent%2C P/Q type%2C alpha 1A subunit%2C transcript variant X26;transcript_id=XR_003947223.2;extra_copy_number=0
CM058248.1	Liftoff	exon	94719916	94720080	.	+	.	ID=exon-XR_003947223.2-32;Parent=rna-XR_003947223.2;Dbxref=GeneID:12286,GenBank:XR_003947223.2,MGI:MGI:109482;gbkey=misc_RNA;gene=Cacna1a;product=calcium channel%2C voltage-dependent%2C P/Q type%2C alpha 1A subunit%2C transcript variant X26;transcript_id=XR_003947223.2;extra_copy_number=0
CM058248.1	Liftoff	exon	94721620	94721730	.	+	.	ID=exon-XR_003947223.2-33;Parent=rna-XR_003947223.2;Dbxref=GeneID:12286,GenBank:XR_003947223.2,MGI:MGI:109482;gbkey=misc_RNA;gene=Cacna1a;product=calcium channel%2C voltage-dependent%2C P/Q type%2C alpha 1A subunit%2C transcript variant X26;transcript_id=XR_003947223.2;extra_copy_number=0
CM058248.1	Liftoff	exon	94727010	94727093	.	+	.	ID=exon-XR_003947223.2-34;Parent=rna-XR_003947223.2;Dbxref=GeneID:12286,GenBank:XR_003947223.2,MGI:MGI:109482;gbkey=misc_RNA;gene=Cacna1a;product=calcium channel%2C voltage-dependent%2C P/Q type%2C alpha 1A subunit%2C transcript variant X26;transcript_id=XR_003947223.2;extra_copy_number=0
CM058248.1	Liftoff	exon	94730353	94730358	.	+	.	ID=exon-XR_003947223.2-35;Parent=rna-XR_003947223.2;Dbxref=GeneID:12286,GenBank:XR_003947223.2,MGI:MGI:109482;gbkey=misc_RNA;gene=Cacna1a;product=calcium channel%2C voltage-dependent%2C P/Q type%2C alpha 1A subunit%2C transcript variant X26;transcript_id=XR_003947223.2;extra_copy_number=0
CM058248.1	Liftoff	exon	94733367	94733534	.	+	.	ID=exon-XR_003947223.2-36;Parent=rna-XR_003947223.2;Dbxref=GeneID:12286,GenBank:XR_003947223.2,MGI:MGI:109482;gbkey=misc_RNA;gene=Cacna1a;product=calcium channel%2C voltage-dependent%2C P/Q type%2C alpha 1A subunit%2C transcript variant X26;transcript_id=XR_003947223.2;extra_copy_number=0
CM058248.1	Liftoff	exon	94734262	94734378	.	+	.	ID=exon-XR_003947223.2-37;Parent=rna-XR_003947223.2;Dbxref=GeneID:12286,GenBank:XR_003947223.2,MGI:MGI:109482;gbkey=misc_RNA;gene=Cacna1a;product=calcium channel%2C voltage-dependent%2C P/Q type%2C alpha 1A subunit%2C transcript variant X26;transcript_id=XR_003947223.2;extra_copy_number=0
CM058248.1	Liftoff	exon	94734629	94734694	.	+	.	ID=exon-XR_003947223.2-38;Parent=rna-XR_003947223.2;Dbxref=GeneID:12286,GenBank:XR_003947223.2,MGI:MGI:109482;gbkey=misc_RNA;gene=Cacna1a;product=calcium channel%2C voltage-dependent%2C P/Q type%2C alpha 1A subunit%2C transcript variant X26;transcript_id=XR_003947223.2;extra_copy_number=0
CM058248.1	Liftoff	exon	94734797	94734912	.	+	.	ID=exon-XR_003947223.2-39;Parent=rna-XR_003947223.2;Dbxref=GeneID:12286,GenBank:XR_003947223.2,MGI:MGI:109482;gbkey=misc_RNA;gene=Cacna1a;product=calcium channel%2C voltage-dependent%2C P/Q type%2C alpha 1A subunit%2C transcript variant X26;transcript_id=XR_003947223.2;extra_copy_number=0
CM058248.1	Liftoff	exon	94744469	94744619	.	+	.	ID=exon-XR_003947223.2-40;Parent=rna-XR_003947223.2;Dbxref=GeneID:12286,GenBank:XR_003947223.2,MGI:MGI:109482;gbkey=misc_RNA;gene=Cacna1a;product=calcium channel%2C voltage-dependent%2C P/Q type%2C alpha 1A subunit%2C transcript variant X26;transcript_id=XR_003947223.2;extra_copy_number=0
CM058248.1	Liftoff	exon	94745156	94745283	.	+	.	ID=exon-XR_003947223.2-41;Parent=rna-XR_003947223.2;Dbxref=GeneID:12286,GenBank:XR_003947223.2,MGI:MGI:109482;gbkey=misc_RNA;gene=Cacna1a;product=calcium channel%2C voltage-dependent%2C P/Q type%2C alpha 1A subunit%2C transcript variant X26;transcript_id=XR_003947223.2;extra_copy_number=0
CM058248.1	Liftoff	exon	94750657	94750762	.	+	.	ID=exon-XR_003947223.2-42;Parent=rna-XR_003947223.2;Dbxref=GeneID:12286,GenBank:XR_003947223.2,MGI:MGI:109482;gbkey=misc_RNA;gene=Cacna1a;product=calcium channel%2C voltage-dependent%2C P/Q type%2C alpha 1A subunit%2C transcript variant X26;transcript_id=XR_003947223.2;extra_copy_number=0
CM058248.1	Liftoff	exon	94762408	94762515	.	+	.	ID=exon-XR_003947223.2-43;Parent=rna-XR_003947223.2;Dbxref=GeneID:12286,GenBank:XR_003947223.2,MGI:MGI:109482;gbkey=misc_RNA;gene=Cacna1a;product=calcium channel%2C voltage-dependent%2C P/Q type%2C alpha 1A subunit%2C transcript variant X26;transcript_id=XR_003947223.2;extra_copy_number=0
CM058248.1	Liftoff	exon	94762630	94762730	.	+	.	ID=exon-XR_003947223.2-44;Parent=rna-XR_003947223.2;Dbxref=GeneID:12286,GenBank:XR_003947223.2,MGI:MGI:109482;gbkey=misc_RNA;gene=Cacna1a;product=calcium channel%2C voltage-dependent%2C P/Q type%2C alpha 1A subunit%2C transcript variant X26;transcript_id=XR_003947223.2;extra_copy_number=0
CM058248.1	Liftoff	exon	94766012	94766121	.	+	.	ID=exon-XR_003947223.2-45;Parent=rna-XR_003947223.2;Dbxref=GeneID:12286,GenBank:XR_003947223.2,MGI:MGI:109482;gbkey=misc_RNA;gene=Cacna1a;product=calcium channel%2C voltage-dependent%2C P/Q type%2C alpha 1A subunit%2C transcript variant X26;transcript_id=XR_003947223.2;extra_copy_number=0
CM058248.1	Liftoff	exon	94766218	94766330	.	+	.	ID=exon-XR_003947223.2-46;Parent=rna-XR_003947223.2;Dbxref=GeneID:12286,GenBank:XR_003947223.2,MGI:MGI:109482;gbkey=misc_RNA;gene=Cacna1a;product=calcium channel%2C voltage-dependent%2C P/Q type%2C alpha 1A subunit%2C transcript variant X26;transcript_id=XR_003947223.2;extra_copy_number=0
CM058248.1	Liftoff	transcript	94470679	94766330	.	+	.	ID=rna-XR_003947224.2;Parent=gene-Cacna1a;Dbxref=GeneID:12286,GenBank:XR_003947224.2,MGI:MGI:109482;Name=XR_003947224.2;gbkey=misc_RNA;gene=Cacna1a;model_evidence=Supporting evidence includes similarity to: 8 ESTs%2C 2 Proteins%2C 157 long SRA reads%2C and 100%25 coverage of the annotated genomic feature by RNAseq alignments%2C including 5 samples with support for all annotated introns;product=calcium channel%2C voltage-dependent%2C P/Q type%2C alpha 1A subunit%2C transcript variant X27;transcript_id=XR_003947224.2;extra_copy_number=0
CM058248.1	Liftoff	exon	94470679	94471112	.	+	.	ID=exon-XR_003947224.2-1;Parent=rna-XR_003947224.2;Dbxref=GeneID:12286,GenBank:XR_003947224.2,MGI:MGI:109482;gbkey=misc_RNA;gene=Cacna1a;product=calcium channel%2C voltage-dependent%2C P/Q type%2C alpha 1A subunit%2C transcript variant X27;transcript_id=XR_003947224.2;extra_copy_number=0
CM058248.1	Liftoff	exon	94489170	94489470	.	+	.	ID=exon-XR_003947224.2-2;Parent=rna-XR_003947224.2;Dbxref=GeneID:12286,GenBank:XR_003947224.2,MGI:MGI:109482;gbkey=misc_RNA;gene=Cacna1a;product=calcium channel%2C voltage-dependent%2C P/Q type%2C alpha 1A subunit%2C transcript variant X27;transcript_id=XR_003947224.2;extra_copy_number=0
CM058248.1	Liftoff	exon	94548471	94548770	.	+	.	ID=exon-XR_003947224.2-3;Parent=rna-XR_003947224.2;Dbxref=GeneID:12286,GenBank:XR_003947224.2,MGI:MGI:109482;gbkey=misc_RNA;gene=Cacna1a;product=calcium channel%2C voltage-dependent%2C P/Q type%2C alpha 1A subunit%2C transcript variant X27;transcript_id=XR_003947224.2;extra_copy_number=0
CM058248.1	Liftoff	exon	94594324	94594429	.	+	.	ID=exon-XR_003947224.2-4;Parent=rna-XR_003947224.2;Dbxref=GeneID:12286,GenBank:XR_003947224.2,MGI:MGI:109482;gbkey=misc_RNA;gene=Cacna1a;product=calcium channel%2C voltage-dependent%2C P/Q type%2C alpha 1A subunit%2C transcript variant X27;transcript_id=XR_003947224.2;extra_copy_number=0
CM058248.1	Liftoff	exon	94595520	94595659	.	+	.	ID=exon-XR_003947224.2-5;Parent=rna-XR_003947224.2;Dbxref=GeneID:12286,GenBank:XR_003947224.2,MGI:MGI:109482;gbkey=misc_RNA;gene=Cacna1a;product=calcium channel%2C voltage-dependent%2C P/Q type%2C alpha 1A subunit%2C transcript variant X27;transcript_id=XR_003947224.2;extra_copy_number=0
CM058248.1	Liftoff	exon	94647818	94647909	.	+	.	ID=exon-XR_003947224.2-6;Parent=rna-XR_003947224.2;Dbxref=GeneID:12286,GenBank:XR_003947224.2,MGI:MGI:109482;gbkey=misc_RNA;gene=Cacna1a;product=calcium channel%2C voltage-dependent%2C P/Q type%2C alpha 1A subunit%2C transcript variant X27;transcript_id=XR_003947224.2;extra_copy_number=0
CM058248.1	Liftoff	exon	94651470	94651622	.	+	.	ID=exon-XR_003947224.2-7;Parent=rna-XR_003947224.2;Dbxref=GeneID:12286,GenBank:XR_003947224.2,MGI:MGI:109482;gbkey=misc_RNA;gene=Cacna1a;product=calcium channel%2C voltage-dependent%2C P/Q type%2C alpha 1A subunit%2C transcript variant X27;transcript_id=XR_003947224.2;extra_copy_number=0
CM058248.1	Liftoff	exon	94655873	94656066	.	+	.	ID=exon-XR_003947224.2-8;Parent=rna-XR_003947224.2;Dbxref=GeneID:12286,GenBank:XR_003947224.2,MGI:MGI:109482;gbkey=misc_RNA;gene=Cacna1a;product=calcium channel%2C voltage-dependent%2C P/Q type%2C alpha 1A subunit%2C transcript variant X27;transcript_id=XR_003947224.2;extra_copy_number=0
CM058248.1	Liftoff	exon	94666257	94666360	.	+	.	ID=exon-XR_003947224.2-9;Parent=rna-XR_003947224.2;Dbxref=GeneID:12286,GenBank:XR_003947224.2,MGI:MGI:109482;gbkey=misc_RNA;gene=Cacna1a;product=calcium channel%2C voltage-dependent%2C P/Q type%2C alpha 1A subunit%2C transcript variant X27;transcript_id=XR_003947224.2;extra_copy_number=0
CM058248.1	Liftoff	exon	94668924	94669039	.	+	.	ID=exon-XR_003947224.2-10;Parent=rna-XR_003947224.2;Dbxref=GeneID:12286,GenBank:XR_003947224.2,MGI:MGI:109482;gbkey=misc_RNA;gene=Cacna1a;product=calcium channel%2C voltage-dependent%2C P/Q type%2C alpha 1A subunit%2C transcript variant X27;transcript_id=XR_003947224.2;extra_copy_number=0
CM058248.1	Liftoff	exon	94669265	94669321	.	+	.	ID=exon-XR_003947224.2-11;Parent=rna-XR_003947224.2;Dbxref=GeneID:12286,GenBank:XR_003947224.2,MGI:MGI:109482;gbkey=misc_RNA;gene=Cacna1a;product=calcium channel%2C voltage-dependent%2C P/Q type%2C alpha 1A subunit%2C transcript variant X27;transcript_id=XR_003947224.2;extra_copy_number=0
CM058248.1	Liftoff	exon	94670296	94670391	.	+	.	ID=exon-XR_003947224.2-12;Parent=rna-XR_003947224.2;Dbxref=GeneID:12286,GenBank:XR_003947224.2,MGI:MGI:109482;gbkey=misc_RNA;gene=Cacna1a;product=calcium channel%2C voltage-dependent%2C P/Q type%2C alpha 1A subunit%2C transcript variant X27;transcript_id=XR_003947224.2;extra_copy_number=0
CM058248.1	Liftoff	exon	94677437	94677646	.	+	.	ID=exon-XR_003947224.2-13;Parent=rna-XR_003947224.2;Dbxref=GeneID:12286,GenBank:XR_003947224.2,MGI:MGI:109482;gbkey=misc_RNA;gene=Cacna1a;product=calcium channel%2C voltage-dependent%2C P/Q type%2C alpha 1A subunit%2C transcript variant X27;transcript_id=XR_003947224.2;extra_copy_number=0
CM058248.1	Liftoff	exon	94681372	94681484	.	+	.	ID=exon-XR_003947224.2-14;Parent=rna-XR_003947224.2;Dbxref=GeneID:12286,GenBank:XR_003947224.2,MGI:MGI:109482;gbkey=misc_RNA;gene=Cacna1a;product=calcium channel%2C voltage-dependent%2C P/Q type%2C alpha 1A subunit%2C transcript variant X27;transcript_id=XR_003947224.2;extra_copy_number=0
CM058248.1	Liftoff	exon	94682320	94682432	.	+	.	ID=exon-XR_003947224.2-15;Parent=rna-XR_003947224.2;Dbxref=GeneID:12286,GenBank:XR_003947224.2,MGI:MGI:109482;gbkey=misc_RNA;gene=Cacna1a;product=calcium channel%2C voltage-dependent%2C P/Q type%2C alpha 1A subunit%2C transcript variant X27;transcript_id=XR_003947224.2;extra_copy_number=0
CM058248.1	Liftoff	exon	94682541	94682672	.	+	.	ID=exon-XR_003947224.2-16;Parent=rna-XR_003947224.2;Dbxref=GeneID:12286,GenBank:XR_003947224.2,MGI:MGI:109482;gbkey=misc_RNA;gene=Cacna1a;product=calcium channel%2C voltage-dependent%2C P/Q type%2C alpha 1A subunit%2C transcript variant X27;transcript_id=XR_003947224.2;extra_copy_number=0
CM058248.1	Liftoff	exon	94683228	94683300	.	+	.	ID=exon-XR_003947224.2-17;Parent=rna-XR_003947224.2;Dbxref=GeneID:12286,GenBank:XR_003947224.2,MGI:MGI:109482;gbkey=misc_RNA;gene=Cacna1a;product=calcium channel%2C voltage-dependent%2C P/Q type%2C alpha 1A subunit%2C transcript variant X27;transcript_id=XR_003947224.2;extra_copy_number=0
CM058248.1	Liftoff	exon	94685876	94685993	.	+	.	ID=exon-XR_003947224.2-18;Parent=rna-XR_003947224.2;Dbxref=GeneID:12286,GenBank:XR_003947224.2,MGI:MGI:109482;gbkey=misc_RNA;gene=Cacna1a;product=calcium channel%2C voltage-dependent%2C P/Q type%2C alpha 1A subunit%2C transcript variant X27;transcript_id=XR_003947224.2;extra_copy_number=0
CM058248.1	Liftoff	exon	94686125	94686192	.	+	.	ID=exon-XR_003947224.2-19;Parent=rna-XR_003947224.2;Dbxref=GeneID:12286,GenBank:XR_003947224.2,MGI:MGI:109482;gbkey=misc_RNA;gene=Cacna1a;product=calcium channel%2C voltage-dependent%2C P/Q type%2C alpha 1A subunit%2C transcript variant X27;transcript_id=XR_003947224.2;extra_copy_number=0
CM058248.1	Liftoff	exon	94689567	94689673	.	+	.	ID=exon-XR_003947224.2-20;Parent=rna-XR_003947224.2;Dbxref=GeneID:12286,GenBank:XR_003947224.2,MGI:MGI:109482;gbkey=misc_RNA;gene=Cacna1a;product=calcium channel%2C voltage-dependent%2C P/Q type%2C alpha 1A subunit%2C transcript variant X27;transcript_id=XR_003947224.2;extra_copy_number=0
CM058248.1	Liftoff	exon	94691879	94692553	.	+	.	ID=exon-XR_003947224.2-21;Parent=rna-XR_003947224.2;Dbxref=GeneID:12286,GenBank:XR_003947224.2,MGI:MGI:109482;gbkey=misc_RNA;gene=Cacna1a;product=calcium channel%2C voltage-dependent%2C P/Q type%2C alpha 1A subunit%2C transcript variant X27;transcript_id=XR_003947224.2;extra_copy_number=0
CM058248.1	Liftoff	exon	94698817	94699262	.	+	.	ID=exon-XR_003947224.2-22;Parent=rna-XR_003947224.2;Dbxref=GeneID:12286,GenBank:XR_003947224.2,MGI:MGI:109482;gbkey=misc_RNA;gene=Cacna1a;product=calcium channel%2C voltage-dependent%2C P/Q type%2C alpha 1A subunit%2C transcript variant X27;transcript_id=XR_003947224.2;extra_copy_number=0
CM058248.1	Liftoff	exon	94700488	94700626	.	+	.	ID=exon-XR_003947224.2-23;Parent=rna-XR_003947224.2;Dbxref=GeneID:12286,GenBank:XR_003947224.2,MGI:MGI:109482;gbkey=misc_RNA;gene=Cacna1a;product=calcium channel%2C voltage-dependent%2C P/Q type%2C alpha 1A subunit%2C transcript variant X27;transcript_id=XR_003947224.2;extra_copy_number=0
CM058248.1	Liftoff	exon	94702772	94702901	.	+	.	ID=exon-XR_003947224.2-24;Parent=rna-XR_003947224.2;Dbxref=GeneID:12286,GenBank:XR_003947224.2,MGI:MGI:109482;gbkey=misc_RNA;gene=Cacna1a;product=calcium channel%2C voltage-dependent%2C P/Q type%2C alpha 1A subunit%2C transcript variant X27;transcript_id=XR_003947224.2;extra_copy_number=0
CM058248.1	Liftoff	exon	94704066	94704125	.	+	.	ID=exon-XR_003947224.2-25;Parent=rna-XR_003947224.2;Dbxref=GeneID:12286,GenBank:XR_003947224.2,MGI:MGI:109482;gbkey=misc_RNA;gene=Cacna1a;product=calcium channel%2C voltage-dependent%2C P/Q type%2C alpha 1A subunit%2C transcript variant X27;transcript_id=XR_003947224.2;extra_copy_number=0
CM058248.1	Liftoff	exon	94704656	94704762	.	+	.	ID=exon-XR_003947224.2-26;Parent=rna-XR_003947224.2;Dbxref=GeneID:12286,GenBank:XR_003947224.2,MGI:MGI:109482;gbkey=misc_RNA;gene=Cacna1a;product=calcium channel%2C voltage-dependent%2C P/Q type%2C alpha 1A subunit%2C transcript variant X27;transcript_id=XR_003947224.2;extra_copy_number=0
CM058248.1	Liftoff	exon	94709150	94709161	.	+	.	ID=exon-XR_003947224.2-27;Parent=rna-XR_003947224.2;Dbxref=GeneID:12286,GenBank:XR_003947224.2,MGI:MGI:109482;gbkey=misc_RNA;gene=Cacna1a;product=calcium channel%2C voltage-dependent%2C P/Q type%2C alpha 1A subunit%2C transcript variant X27;transcript_id=XR_003947224.2;extra_copy_number=0
CM058248.1	Liftoff	exon	94712339	94712438	.	+	.	ID=exon-XR_003947224.2-28;Parent=rna-XR_003947224.2;Dbxref=GeneID:12286,GenBank:XR_003947224.2,MGI:MGI:109482;gbkey=misc_RNA;gene=Cacna1a;product=calcium channel%2C voltage-dependent%2C P/Q type%2C alpha 1A subunit%2C transcript variant X27;transcript_id=XR_003947224.2;extra_copy_number=0
CM058248.1	Liftoff	exon	94712932	94713092	.	+	.	ID=exon-XR_003947224.2-29;Parent=rna-XR_003947224.2;Dbxref=GeneID:12286,GenBank:XR_003947224.2,MGI:MGI:109482;gbkey=misc_RNA;gene=Cacna1a;product=calcium channel%2C voltage-dependent%2C P/Q type%2C alpha 1A subunit%2C transcript variant X27;transcript_id=XR_003947224.2;extra_copy_number=0
CM058248.1	Liftoff	exon	94714083	94714220	.	+	.	ID=exon-XR_003947224.2-30;Parent=rna-XR_003947224.2;Dbxref=GeneID:12286,GenBank:XR_003947224.2,MGI:MGI:109482;gbkey=misc_RNA;gene=Cacna1a;product=calcium channel%2C voltage-dependent%2C P/Q type%2C alpha 1A subunit%2C transcript variant X27;transcript_id=XR_003947224.2;extra_copy_number=0
CM058248.1	Liftoff	exon	94716428	94716629	.	+	.	ID=exon-XR_003947224.2-31;Parent=rna-XR_003947224.2;Dbxref=GeneID:12286,GenBank:XR_003947224.2,MGI:MGI:109482;gbkey=misc_RNA;gene=Cacna1a;product=calcium channel%2C voltage-dependent%2C P/Q type%2C alpha 1A subunit%2C transcript variant X27;transcript_id=XR_003947224.2;extra_copy_number=0
CM058248.1	Liftoff	exon	94719916	94720080	.	+	.	ID=exon-XR_003947224.2-32;Parent=rna-XR_003947224.2;Dbxref=GeneID:12286,GenBank:XR_003947224.2,MGI:MGI:109482;gbkey=misc_RNA;gene=Cacna1a;product=calcium channel%2C voltage-dependent%2C P/Q type%2C alpha 1A subunit%2C transcript variant X27;transcript_id=XR_003947224.2;extra_copy_number=0
CM058248.1	Liftoff	exon	94721620	94721730	.	+	.	ID=exon-XR_003947224.2-33;Parent=rna-XR_003947224.2;Dbxref=GeneID:12286,GenBank:XR_003947224.2,MGI:MGI:109482;gbkey=misc_RNA;gene=Cacna1a;product=calcium channel%2C voltage-dependent%2C P/Q type%2C alpha 1A subunit%2C transcript variant X27;transcript_id=XR_003947224.2;extra_copy_number=0
CM058248.1	Liftoff	exon	94727010	94727093	.	+	.	ID=exon-XR_003947224.2-34;Parent=rna-XR_003947224.2;Dbxref=GeneID:12286,GenBank:XR_003947224.2,MGI:MGI:109482;gbkey=misc_RNA;gene=Cacna1a;product=calcium channel%2C voltage-dependent%2C P/Q type%2C alpha 1A subunit%2C transcript variant X27;transcript_id=XR_003947224.2;extra_copy_number=0
CM058248.1	Liftoff	exon	94733367	94733534	.	+	.	ID=exon-XR_003947224.2-35;Parent=rna-XR_003947224.2;Dbxref=GeneID:12286,GenBank:XR_003947224.2,MGI:MGI:109482;gbkey=misc_RNA;gene=Cacna1a;product=calcium channel%2C voltage-dependent%2C P/Q type%2C alpha 1A subunit%2C transcript variant X27;transcript_id=XR_003947224.2;extra_copy_number=0
CM058248.1	Liftoff	exon	94734262	94734378	.	+	.	ID=exon-XR_003947224.2-36;Parent=rna-XR_003947224.2;Dbxref=GeneID:12286,GenBank:XR_003947224.2,MGI:MGI:109482;gbkey=misc_RNA;gene=Cacna1a;product=calcium channel%2C voltage-dependent%2C P/Q type%2C alpha 1A subunit%2C transcript variant X27;transcript_id=XR_003947224.2;extra_copy_number=0
CM058248.1	Liftoff	exon	94734629	94734694	.	+	.	ID=exon-XR_003947224.2-37;Parent=rna-XR_003947224.2;Dbxref=GeneID:12286,GenBank:XR_003947224.2,MGI:MGI:109482;gbkey=misc_RNA;gene=Cacna1a;product=calcium channel%2C voltage-dependent%2C P/Q type%2C alpha 1A subunit%2C transcript variant X27;transcript_id=XR_003947224.2;extra_copy_number=0
CM058248.1	Liftoff	exon	94734797	94734912	.	+	.	ID=exon-XR_003947224.2-38;Parent=rna-XR_003947224.2;Dbxref=GeneID:12286,GenBank:XR_003947224.2,MGI:MGI:109482;gbkey=misc_RNA;gene=Cacna1a;product=calcium channel%2C voltage-dependent%2C P/Q type%2C alpha 1A subunit%2C transcript variant X27;transcript_id=XR_003947224.2;extra_copy_number=0
CM058248.1	Liftoff	exon	94744469	94744619	.	+	.	ID=exon-XR_003947224.2-39;Parent=rna-XR_003947224.2;Dbxref=GeneID:12286,GenBank:XR_003947224.2,MGI:MGI:109482;gbkey=misc_RNA;gene=Cacna1a;product=calcium channel%2C voltage-dependent%2C P/Q type%2C alpha 1A subunit%2C transcript variant X27;transcript_id=XR_003947224.2;extra_copy_number=0
CM058248.1	Liftoff	exon	94745156	94745283	.	+	.	ID=exon-XR_003947224.2-40;Parent=rna-XR_003947224.2;Dbxref=GeneID:12286,GenBank:XR_003947224.2,MGI:MGI:109482;gbkey=misc_RNA;gene=Cacna1a;product=calcium channel%2C voltage-dependent%2C P/Q type%2C alpha 1A subunit%2C transcript variant X27;transcript_id=XR_003947224.2;extra_copy_number=0
CM058248.1	Liftoff	exon	94750657	94750762	.	+	.	ID=exon-XR_003947224.2-41;Parent=rna-XR_003947224.2;Dbxref=GeneID:12286,GenBank:XR_003947224.2,MGI:MGI:109482;gbkey=misc_RNA;gene=Cacna1a;product=calcium channel%2C voltage-dependent%2C P/Q type%2C alpha 1A subunit%2C transcript variant X27;transcript_id=XR_003947224.2;extra_copy_number=0
CM058248.1	Liftoff	exon	94762408	94762515	.	+	.	ID=exon-XR_003947224.2-42;Parent=rna-XR_003947224.2;Dbxref=GeneID:12286,GenBank:XR_003947224.2,MGI:MGI:109482;gbkey=misc_RNA;gene=Cacna1a;product=calcium channel%2C voltage-dependent%2C P/Q type%2C alpha 1A subunit%2C transcript variant X27;transcript_id=XR_003947224.2;extra_copy_number=0
CM058248.1	Liftoff	exon	94762630	94762730	.	+	.	ID=exon-XR_003947224.2-43;Parent=rna-XR_003947224.2;Dbxref=GeneID:12286,GenBank:XR_003947224.2,MGI:MGI:109482;gbkey=misc_RNA;gene=Cacna1a;product=calcium channel%2C voltage-dependent%2C P/Q type%2C alpha 1A subunit%2C transcript variant X27;transcript_id=XR_003947224.2;extra_copy_number=0
CM058248.1	Liftoff	exon	94766012	94766121	.	+	.	ID=exon-XR_003947224.2-44;Parent=rna-XR_003947224.2;Dbxref=GeneID:12286,GenBank:XR_003947224.2,MGI:MGI:109482;gbkey=misc_RNA;gene=Cacna1a;product=calcium channel%2C voltage-dependent%2C P/Q type%2C alpha 1A subunit%2C transcript variant X27;transcript_id=XR_003947224.2;extra_copy_number=0
CM058248.1	Liftoff	exon	94766218	94766330	.	+	.	ID=exon-XR_003947224.2-45;Parent=rna-XR_003947224.2;Dbxref=GeneID:12286,GenBank:XR_003947224.2,MGI:MGI:109482;gbkey=misc_RNA;gene=Cacna1a;product=calcium channel%2C voltage-dependent%2C P/Q type%2C alpha 1A subunit%2C transcript variant X27;transcript_id=XR_003947224.2;extra_copy_number=0
CM058248.1	Liftoff	transcript	94470679	94766330	.	+	.	ID=rna-XR_003947227.2;Parent=gene-Cacna1a;Dbxref=GeneID:12286,GenBank:XR_003947227.2,MGI:MGI:109482;Name=XR_003947227.2;gbkey=misc_RNA;gene=Cacna1a;model_evidence=Supporting evidence includes similarity to: 8 ESTs%2C 2 Proteins%2C 134 long SRA reads%2C and 100%25 coverage of the annotated genomic feature by RNAseq alignments%2C including 6 samples with support for all annotated introns;product=calcium channel%2C voltage-dependent%2C P/Q type%2C alpha 1A subunit%2C transcript variant X32;transcript_id=XR_003947227.2;extra_copy_number=0
CM058248.1	Liftoff	exon	94470679	94471112	.	+	.	ID=exon-XR_003947227.2-1;Parent=rna-XR_003947227.2;Dbxref=GeneID:12286,GenBank:XR_003947227.2,MGI:MGI:109482;gbkey=misc_RNA;gene=Cacna1a;product=calcium channel%2C voltage-dependent%2C P/Q type%2C alpha 1A subunit%2C transcript variant X32;transcript_id=XR_003947227.2;extra_copy_number=0
CM058248.1	Liftoff	exon	94489170	94489470	.	+	.	ID=exon-XR_003947227.2-2;Parent=rna-XR_003947227.2;Dbxref=GeneID:12286,GenBank:XR_003947227.2,MGI:MGI:109482;gbkey=misc_RNA;gene=Cacna1a;product=calcium channel%2C voltage-dependent%2C P/Q type%2C alpha 1A subunit%2C transcript variant X32;transcript_id=XR_003947227.2;extra_copy_number=0
CM058248.1	Liftoff	exon	94548471	94548770	.	+	.	ID=exon-XR_003947227.2-3;Parent=rna-XR_003947227.2;Dbxref=GeneID:12286,GenBank:XR_003947227.2,MGI:MGI:109482;gbkey=misc_RNA;gene=Cacna1a;product=calcium channel%2C voltage-dependent%2C P/Q type%2C alpha 1A subunit%2C transcript variant X32;transcript_id=XR_003947227.2;extra_copy_number=0
CM058248.1	Liftoff	exon	94594324	94594429	.	+	.	ID=exon-XR_003947227.2-4;Parent=rna-XR_003947227.2;Dbxref=GeneID:12286,GenBank:XR_003947227.2,MGI:MGI:109482;gbkey=misc_RNA;gene=Cacna1a;product=calcium channel%2C voltage-dependent%2C P/Q type%2C alpha 1A subunit%2C transcript variant X32;transcript_id=XR_003947227.2;extra_copy_number=0
CM058248.1	Liftoff	exon	94595520	94595659	.	+	.	ID=exon-XR_003947227.2-5;Parent=rna-XR_003947227.2;Dbxref=GeneID:12286,GenBank:XR_003947227.2,MGI:MGI:109482;gbkey=misc_RNA;gene=Cacna1a;product=calcium channel%2C voltage-dependent%2C P/Q type%2C alpha 1A subunit%2C transcript variant X32;transcript_id=XR_003947227.2;extra_copy_number=0
CM058248.1	Liftoff	exon	94647818	94647909	.	+	.	ID=exon-XR_003947227.2-6;Parent=rna-XR_003947227.2;Dbxref=GeneID:12286,GenBank:XR_003947227.2,MGI:MGI:109482;gbkey=misc_RNA;gene=Cacna1a;product=calcium channel%2C voltage-dependent%2C P/Q type%2C alpha 1A subunit%2C transcript variant X32;transcript_id=XR_003947227.2;extra_copy_number=0
CM058248.1	Liftoff	exon	94651470	94651622	.	+	.	ID=exon-XR_003947227.2-7;Parent=rna-XR_003947227.2;Dbxref=GeneID:12286,GenBank:XR_003947227.2,MGI:MGI:109482;gbkey=misc_RNA;gene=Cacna1a;product=calcium channel%2C voltage-dependent%2C P/Q type%2C alpha 1A subunit%2C transcript variant X32;transcript_id=XR_003947227.2;extra_copy_number=0
CM058248.1	Liftoff	exon	94655873	94656066	.	+	.	ID=exon-XR_003947227.2-8;Parent=rna-XR_003947227.2;Dbxref=GeneID:12286,GenBank:XR_003947227.2,MGI:MGI:109482;gbkey=misc_RNA;gene=Cacna1a;product=calcium channel%2C voltage-dependent%2C P/Q type%2C alpha 1A subunit%2C transcript variant X32;transcript_id=XR_003947227.2;extra_copy_number=0
CM058248.1	Liftoff	exon	94666257	94666360	.	+	.	ID=exon-XR_003947227.2-9;Parent=rna-XR_003947227.2;Dbxref=GeneID:12286,GenBank:XR_003947227.2,MGI:MGI:109482;gbkey=misc_RNA;gene=Cacna1a;product=calcium channel%2C voltage-dependent%2C P/Q type%2C alpha 1A subunit%2C transcript variant X32;transcript_id=XR_003947227.2;extra_copy_number=0
CM058248.1	Liftoff	exon	94668924	94669039	.	+	.	ID=exon-XR_003947227.2-10;Parent=rna-XR_003947227.2;Dbxref=GeneID:12286,GenBank:XR_003947227.2,MGI:MGI:109482;gbkey=misc_RNA;gene=Cacna1a;product=calcium channel%2C voltage-dependent%2C P/Q type%2C alpha 1A subunit%2C transcript variant X32;transcript_id=XR_003947227.2;extra_copy_number=0
CM058248.1	Liftoff	exon	94669265	94669321	.	+	.	ID=exon-XR_003947227.2-11;Parent=rna-XR_003947227.2;Dbxref=GeneID:12286,GenBank:XR_003947227.2,MGI:MGI:109482;gbkey=misc_RNA;gene=Cacna1a;product=calcium channel%2C voltage-dependent%2C P/Q type%2C alpha 1A subunit%2C transcript variant X32;transcript_id=XR_003947227.2;extra_copy_number=0
CM058248.1	Liftoff	exon	94670296	94670391	.	+	.	ID=exon-XR_003947227.2-12;Parent=rna-XR_003947227.2;Dbxref=GeneID:12286,GenBank:XR_003947227.2,MGI:MGI:109482;gbkey=misc_RNA;gene=Cacna1a;product=calcium channel%2C voltage-dependent%2C P/Q type%2C alpha 1A subunit%2C transcript variant X32;transcript_id=XR_003947227.2;extra_copy_number=0
CM058248.1	Liftoff	exon	94677437	94677646	.	+	.	ID=exon-XR_003947227.2-13;Parent=rna-XR_003947227.2;Dbxref=GeneID:12286,GenBank:XR_003947227.2,MGI:MGI:109482;gbkey=misc_RNA;gene=Cacna1a;product=calcium channel%2C voltage-dependent%2C P/Q type%2C alpha 1A subunit%2C transcript variant X32;transcript_id=XR_003947227.2;extra_copy_number=0
CM058248.1	Liftoff	exon	94681372	94681484	.	+	.	ID=exon-XR_003947227.2-14;Parent=rna-XR_003947227.2;Dbxref=GeneID:12286,GenBank:XR_003947227.2,MGI:MGI:109482;gbkey=misc_RNA;gene=Cacna1a;product=calcium channel%2C voltage-dependent%2C P/Q type%2C alpha 1A subunit%2C transcript variant X32;transcript_id=XR_003947227.2;extra_copy_number=0
CM058248.1	Liftoff	exon	94682320	94682432	.	+	.	ID=exon-XR_003947227.2-15;Parent=rna-XR_003947227.2;Dbxref=GeneID:12286,GenBank:XR_003947227.2,MGI:MGI:109482;gbkey=misc_RNA;gene=Cacna1a;product=calcium channel%2C voltage-dependent%2C P/Q type%2C alpha 1A subunit%2C transcript variant X32;transcript_id=XR_003947227.2;extra_copy_number=0
CM058248.1	Liftoff	exon	94682541	94682672	.	+	.	ID=exon-XR_003947227.2-16;Parent=rna-XR_003947227.2;Dbxref=GeneID:12286,GenBank:XR_003947227.2,MGI:MGI:109482;gbkey=misc_RNA;gene=Cacna1a;product=calcium channel%2C voltage-dependent%2C P/Q type%2C alpha 1A subunit%2C transcript variant X32;transcript_id=XR_003947227.2;extra_copy_number=0
CM058248.1	Liftoff	exon	94683228	94683300	.	+	.	ID=exon-XR_003947227.2-17;Parent=rna-XR_003947227.2;Dbxref=GeneID:12286,GenBank:XR_003947227.2,MGI:MGI:109482;gbkey=misc_RNA;gene=Cacna1a;product=calcium channel%2C voltage-dependent%2C P/Q type%2C alpha 1A subunit%2C transcript variant X32;transcript_id=XR_003947227.2;extra_copy_number=0
CM058248.1	Liftoff	exon	94685876	94685993	.	+	.	ID=exon-XR_003947227.2-18;Parent=rna-XR_003947227.2;Dbxref=GeneID:12286,GenBank:XR_003947227.2,MGI:MGI:109482;gbkey=misc_RNA;gene=Cacna1a;product=calcium channel%2C voltage-dependent%2C P/Q type%2C alpha 1A subunit%2C transcript variant X32;transcript_id=XR_003947227.2;extra_copy_number=0
CM058248.1	Liftoff	exon	94686125	94686192	.	+	.	ID=exon-XR_003947227.2-19;Parent=rna-XR_003947227.2;Dbxref=GeneID:12286,GenBank:XR_003947227.2,MGI:MGI:109482;gbkey=misc_RNA;gene=Cacna1a;product=calcium channel%2C voltage-dependent%2C P/Q type%2C alpha 1A subunit%2C transcript variant X32;transcript_id=XR_003947227.2;extra_copy_number=0
CM058248.1	Liftoff	exon	94689567	94689673	.	+	.	ID=exon-XR_003947227.2-20;Parent=rna-XR_003947227.2;Dbxref=GeneID:12286,GenBank:XR_003947227.2,MGI:MGI:109482;gbkey=misc_RNA;gene=Cacna1a;product=calcium channel%2C voltage-dependent%2C P/Q type%2C alpha 1A subunit%2C transcript variant X32;transcript_id=XR_003947227.2;extra_copy_number=0
CM058248.1	Liftoff	exon	94691879	94692553	.	+	.	ID=exon-XR_003947227.2-21;Parent=rna-XR_003947227.2;Dbxref=GeneID:12286,GenBank:XR_003947227.2,MGI:MGI:109482;gbkey=misc_RNA;gene=Cacna1a;product=calcium channel%2C voltage-dependent%2C P/Q type%2C alpha 1A subunit%2C transcript variant X32;transcript_id=XR_003947227.2;extra_copy_number=0
CM058248.1	Liftoff	exon	94698817	94699262	.	+	.	ID=exon-XR_003947227.2-22;Parent=rna-XR_003947227.2;Dbxref=GeneID:12286,GenBank:XR_003947227.2,MGI:MGI:109482;gbkey=misc_RNA;gene=Cacna1a;product=calcium channel%2C voltage-dependent%2C P/Q type%2C alpha 1A subunit%2C transcript variant X32;transcript_id=XR_003947227.2;extra_copy_number=0
CM058248.1	Liftoff	exon	94700488	94700626	.	+	.	ID=exon-XR_003947227.2-23;Parent=rna-XR_003947227.2;Dbxref=GeneID:12286,GenBank:XR_003947227.2,MGI:MGI:109482;gbkey=misc_RNA;gene=Cacna1a;product=calcium channel%2C voltage-dependent%2C P/Q type%2C alpha 1A subunit%2C transcript variant X32;transcript_id=XR_003947227.2;extra_copy_number=0
CM058248.1	Liftoff	exon	94702772	94702901	.	+	.	ID=exon-XR_003947227.2-24;Parent=rna-XR_003947227.2;Dbxref=GeneID:12286,GenBank:XR_003947227.2,MGI:MGI:109482;gbkey=misc_RNA;gene=Cacna1a;product=calcium channel%2C voltage-dependent%2C P/Q type%2C alpha 1A subunit%2C transcript variant X32;transcript_id=XR_003947227.2;extra_copy_number=0
CM058248.1	Liftoff	exon	94704066	94704125	.	+	.	ID=exon-XR_003947227.2-25;Parent=rna-XR_003947227.2;Dbxref=GeneID:12286,GenBank:XR_003947227.2,MGI:MGI:109482;gbkey=misc_RNA;gene=Cacna1a;product=calcium channel%2C voltage-dependent%2C P/Q type%2C alpha 1A subunit%2C transcript variant X32;transcript_id=XR_003947227.2;extra_copy_number=0
CM058248.1	Liftoff	exon	94704656	94704762	.	+	.	ID=exon-XR_003947227.2-26;Parent=rna-XR_003947227.2;Dbxref=GeneID:12286,GenBank:XR_003947227.2,MGI:MGI:109482;gbkey=misc_RNA;gene=Cacna1a;product=calcium channel%2C voltage-dependent%2C P/Q type%2C alpha 1A subunit%2C transcript variant X32;transcript_id=XR_003947227.2;extra_copy_number=0
CM058248.1	Liftoff	exon	94709150	94709161	.	+	.	ID=exon-XR_003947227.2-27;Parent=rna-XR_003947227.2;Dbxref=GeneID:12286,GenBank:XR_003947227.2,MGI:MGI:109482;gbkey=misc_RNA;gene=Cacna1a;product=calcium channel%2C voltage-dependent%2C P/Q type%2C alpha 1A subunit%2C transcript variant X32;transcript_id=XR_003947227.2;extra_copy_number=0
CM058248.1	Liftoff	exon	94712339	94712438	.	+	.	ID=exon-XR_003947227.2-28;Parent=rna-XR_003947227.2;Dbxref=GeneID:12286,GenBank:XR_003947227.2,MGI:MGI:109482;gbkey=misc_RNA;gene=Cacna1a;product=calcium channel%2C voltage-dependent%2C P/Q type%2C alpha 1A subunit%2C transcript variant X32;transcript_id=XR_003947227.2;extra_copy_number=0
CM058248.1	Liftoff	exon	94712932	94713092	.	+	.	ID=exon-XR_003947227.2-29;Parent=rna-XR_003947227.2;Dbxref=GeneID:12286,GenBank:XR_003947227.2,MGI:MGI:109482;gbkey=misc_RNA;gene=Cacna1a;product=calcium channel%2C voltage-dependent%2C P/Q type%2C alpha 1A subunit%2C transcript variant X32;transcript_id=XR_003947227.2;extra_copy_number=0
CM058248.1	Liftoff	exon	94714083	94714220	.	+	.	ID=exon-XR_003947227.2-30;Parent=rna-XR_003947227.2;Dbxref=GeneID:12286,GenBank:XR_003947227.2,MGI:MGI:109482;gbkey=misc_RNA;gene=Cacna1a;product=calcium channel%2C voltage-dependent%2C P/Q type%2C alpha 1A subunit%2C transcript variant X32;transcript_id=XR_003947227.2;extra_copy_number=0
CM058248.1	Liftoff	exon	94716428	94716629	.	+	.	ID=exon-XR_003947227.2-31;Parent=rna-XR_003947227.2;Dbxref=GeneID:12286,GenBank:XR_003947227.2,MGI:MGI:109482;gbkey=misc_RNA;gene=Cacna1a;product=calcium channel%2C voltage-dependent%2C P/Q type%2C alpha 1A subunit%2C transcript variant X32;transcript_id=XR_003947227.2;extra_copy_number=0
CM058248.1	Liftoff	exon	94719916	94720080	.	+	.	ID=exon-XR_003947227.2-32;Parent=rna-XR_003947227.2;Dbxref=GeneID:12286,GenBank:XR_003947227.2,MGI:MGI:109482;gbkey=misc_RNA;gene=Cacna1a;product=calcium channel%2C voltage-dependent%2C P/Q type%2C alpha 1A subunit%2C transcript variant X32;transcript_id=XR_003947227.2;extra_copy_number=0
CM058248.1	Liftoff	exon	94721620	94721730	.	+	.	ID=exon-XR_003947227.2-33;Parent=rna-XR_003947227.2;Dbxref=GeneID:12286,GenBank:XR_003947227.2,MGI:MGI:109482;gbkey=misc_RNA;gene=Cacna1a;product=calcium channel%2C voltage-dependent%2C P/Q type%2C alpha 1A subunit%2C transcript variant X32;transcript_id=XR_003947227.2;extra_copy_number=0
CM058248.1	Liftoff	exon	94733367	94733534	.	+	.	ID=exon-XR_003947227.2-34;Parent=rna-XR_003947227.2;Dbxref=GeneID:12286,GenBank:XR_003947227.2,MGI:MGI:109482;gbkey=misc_RNA;gene=Cacna1a;product=calcium channel%2C voltage-dependent%2C P/Q type%2C alpha 1A subunit%2C transcript variant X32;transcript_id=XR_003947227.2;extra_copy_number=0
CM058248.1	Liftoff	exon	94734262	94734378	.	+	.	ID=exon-XR_003947227.2-35;Parent=rna-XR_003947227.2;Dbxref=GeneID:12286,GenBank:XR_003947227.2,MGI:MGI:109482;gbkey=misc_RNA;gene=Cacna1a;product=calcium channel%2C voltage-dependent%2C P/Q type%2C alpha 1A subunit%2C transcript variant X32;transcript_id=XR_003947227.2;extra_copy_number=0
CM058248.1	Liftoff	exon	94734629	94734694	.	+	.	ID=exon-XR_003947227.2-36;Parent=rna-XR_003947227.2;Dbxref=GeneID:12286,GenBank:XR_003947227.2,MGI:MGI:109482;gbkey=misc_RNA;gene=Cacna1a;product=calcium channel%2C voltage-dependent%2C P/Q type%2C alpha 1A subunit%2C transcript variant X32;transcript_id=XR_003947227.2;extra_copy_number=0
CM058248.1	Liftoff	exon	94734797	94734912	.	+	.	ID=exon-XR_003947227.2-37;Parent=rna-XR_003947227.2;Dbxref=GeneID:12286,GenBank:XR_003947227.2,MGI:MGI:109482;gbkey=misc_RNA;gene=Cacna1a;product=calcium channel%2C voltage-dependent%2C P/Q type%2C alpha 1A subunit%2C transcript variant X32;transcript_id=XR_003947227.2;extra_copy_number=0
CM058248.1	Liftoff	exon	94744469	94744619	.	+	.	ID=exon-XR_003947227.2-38;Parent=rna-XR_003947227.2;Dbxref=GeneID:12286,GenBank:XR_003947227.2,MGI:MGI:109482;gbkey=misc_RNA;gene=Cacna1a;product=calcium channel%2C voltage-dependent%2C P/Q type%2C alpha 1A subunit%2C transcript variant X32;transcript_id=XR_003947227.2;extra_copy_number=0
CM058248.1	Liftoff	exon	94745156	94745283	.	+	.	ID=exon-XR_003947227.2-39;Parent=rna-XR_003947227.2;Dbxref=GeneID:12286,GenBank:XR_003947227.2,MGI:MGI:109482;gbkey=misc_RNA;gene=Cacna1a;product=calcium channel%2C voltage-dependent%2C P/Q type%2C alpha 1A subunit%2C transcript variant X32;transcript_id=XR_003947227.2;extra_copy_number=0
CM058248.1	Liftoff	exon	94750657	94750762	.	+	.	ID=exon-XR_003947227.2-40;Parent=rna-XR_003947227.2;Dbxref=GeneID:12286,GenBank:XR_003947227.2,MGI:MGI:109482;gbkey=misc_RNA;gene=Cacna1a;product=calcium channel%2C voltage-dependent%2C P/Q type%2C alpha 1A subunit%2C transcript variant X32;transcript_id=XR_003947227.2;extra_copy_number=0
CM058248.1	Liftoff	exon	94762408	94762515	.	+	.	ID=exon-XR_003947227.2-41;Parent=rna-XR_003947227.2;Dbxref=GeneID:12286,GenBank:XR_003947227.2,MGI:MGI:109482;gbkey=misc_RNA;gene=Cacna1a;product=calcium channel%2C voltage-dependent%2C P/Q type%2C alpha 1A subunit%2C transcript variant X32;transcript_id=XR_003947227.2;extra_copy_number=0
CM058248.1	Liftoff	exon	94762630	94762730	.	+	.	ID=exon-XR_003947227.2-42;Parent=rna-XR_003947227.2;Dbxref=GeneID:12286,GenBank:XR_003947227.2,MGI:MGI:109482;gbkey=misc_RNA;gene=Cacna1a;product=calcium channel%2C voltage-dependent%2C P/Q type%2C alpha 1A subunit%2C transcript variant X32;transcript_id=XR_003947227.2;extra_copy_number=0
CM058248.1	Liftoff	exon	94766012	94766121	.	+	.	ID=exon-XR_003947227.2-43;Parent=rna-XR_003947227.2;Dbxref=GeneID:12286,GenBank:XR_003947227.2,MGI:MGI:109482;gbkey=misc_RNA;gene=Cacna1a;product=calcium channel%2C voltage-dependent%2C P/Q type%2C alpha 1A subunit%2C transcript variant X32;transcript_id=XR_003947227.2;extra_copy_number=0
CM058248.1	Liftoff	exon	94766218	94766330	.	+	.	ID=exon-XR_003947227.2-44;Parent=rna-XR_003947227.2;Dbxref=GeneID:12286,GenBank:XR_003947227.2,MGI:MGI:109482;gbkey=misc_RNA;gene=Cacna1a;product=calcium channel%2C voltage-dependent%2C P/Q type%2C alpha 1A subunit%2C transcript variant X32;transcript_id=XR_003947227.2;extra_copy_number=0
CM058248.1	Liftoff	transcript	94470680	94745233	.	+	.	ID=rna-XR_003947226.2;Parent=gene-Cacna1a;Dbxref=GeneID:12286,GenBank:XR_003947226.2,MGI:MGI:109482;Name=XR_003947226.2;gbkey=misc_RNA;gene=Cacna1a;model_evidence=Supporting evidence includes similarity to: 4 ESTs%2C 2 Proteins%2C 129 long SRA reads%2C and 99%25 coverage of the annotated genomic feature by RNAseq alignments%2C including 5 samples with support for all annotated introns;product=calcium channel%2C voltage-dependent%2C P/Q type%2C alpha 1A subunit%2C transcript variant X31;transcript_id=XR_003947226.2;extra_copy_number=0
CM058248.1	Liftoff	exon	94470680	94471112	.	+	.	ID=exon-XR_003947226.2-1;Parent=rna-XR_003947226.2;Dbxref=GeneID:12286,GenBank:XR_003947226.2,MGI:MGI:109482;gbkey=misc_RNA;gene=Cacna1a;product=calcium channel%2C voltage-dependent%2C P/Q type%2C alpha 1A subunit%2C transcript variant X31;transcript_id=XR_003947226.2;extra_copy_number=0
CM058248.1	Liftoff	exon	94489170	94489470	.	+	.	ID=exon-XR_003947226.2-2;Parent=rna-XR_003947226.2;Dbxref=GeneID:12286,GenBank:XR_003947226.2,MGI:MGI:109482;gbkey=misc_RNA;gene=Cacna1a;product=calcium channel%2C voltage-dependent%2C P/Q type%2C alpha 1A subunit%2C transcript variant X31;transcript_id=XR_003947226.2;extra_copy_number=0
CM058248.1	Liftoff	exon	94548471	94548770	.	+	.	ID=exon-XR_003947226.2-3;Parent=rna-XR_003947226.2;Dbxref=GeneID:12286,GenBank:XR_003947226.2,MGI:MGI:109482;gbkey=misc_RNA;gene=Cacna1a;product=calcium channel%2C voltage-dependent%2C P/Q type%2C alpha 1A subunit%2C transcript variant X31;transcript_id=XR_003947226.2;extra_copy_number=0
CM058248.1	Liftoff	exon	94594324	94594429	.	+	.	ID=exon-XR_003947226.2-4;Parent=rna-XR_003947226.2;Dbxref=GeneID:12286,GenBank:XR_003947226.2,MGI:MGI:109482;gbkey=misc_RNA;gene=Cacna1a;product=calcium channel%2C voltage-dependent%2C P/Q type%2C alpha 1A subunit%2C transcript variant X31;transcript_id=XR_003947226.2;extra_copy_number=0
CM058248.1	Liftoff	exon	94595520	94595659	.	+	.	ID=exon-XR_003947226.2-5;Parent=rna-XR_003947226.2;Dbxref=GeneID:12286,GenBank:XR_003947226.2,MGI:MGI:109482;gbkey=misc_RNA;gene=Cacna1a;product=calcium channel%2C voltage-dependent%2C P/Q type%2C alpha 1A subunit%2C transcript variant X31;transcript_id=XR_003947226.2;extra_copy_number=0
CM058248.1	Liftoff	exon	94647818	94647909	.	+	.	ID=exon-XR_003947226.2-6;Parent=rna-XR_003947226.2;Dbxref=GeneID:12286,GenBank:XR_003947226.2,MGI:MGI:109482;gbkey=misc_RNA;gene=Cacna1a;product=calcium channel%2C voltage-dependent%2C P/Q type%2C alpha 1A subunit%2C transcript variant X31;transcript_id=XR_003947226.2;extra_copy_number=0
CM058248.1	Liftoff	exon	94651470	94651622	.	+	.	ID=exon-XR_003947226.2-7;Parent=rna-XR_003947226.2;Dbxref=GeneID:12286,GenBank:XR_003947226.2,MGI:MGI:109482;gbkey=misc_RNA;gene=Cacna1a;product=calcium channel%2C voltage-dependent%2C P/Q type%2C alpha 1A subunit%2C transcript variant X31;transcript_id=XR_003947226.2;extra_copy_number=0
CM058248.1	Liftoff	exon	94655873	94656066	.	+	.	ID=exon-XR_003947226.2-8;Parent=rna-XR_003947226.2;Dbxref=GeneID:12286,GenBank:XR_003947226.2,MGI:MGI:109482;gbkey=misc_RNA;gene=Cacna1a;product=calcium channel%2C voltage-dependent%2C P/Q type%2C alpha 1A subunit%2C transcript variant X31;transcript_id=XR_003947226.2;extra_copy_number=0
CM058248.1	Liftoff	exon	94666257	94666360	.	+	.	ID=exon-XR_003947226.2-9;Parent=rna-XR_003947226.2;Dbxref=GeneID:12286,GenBank:XR_003947226.2,MGI:MGI:109482;gbkey=misc_RNA;gene=Cacna1a;product=calcium channel%2C voltage-dependent%2C P/Q type%2C alpha 1A subunit%2C transcript variant X31;transcript_id=XR_003947226.2;extra_copy_number=0
CM058248.1	Liftoff	exon	94668924	94669039	.	+	.	ID=exon-XR_003947226.2-10;Parent=rna-XR_003947226.2;Dbxref=GeneID:12286,GenBank:XR_003947226.2,MGI:MGI:109482;gbkey=misc_RNA;gene=Cacna1a;product=calcium channel%2C voltage-dependent%2C P/Q type%2C alpha 1A subunit%2C transcript variant X31;transcript_id=XR_003947226.2;extra_copy_number=0
CM058248.1	Liftoff	exon	94669265	94669321	.	+	.	ID=exon-XR_003947226.2-11;Parent=rna-XR_003947226.2;Dbxref=GeneID:12286,GenBank:XR_003947226.2,MGI:MGI:109482;gbkey=misc_RNA;gene=Cacna1a;product=calcium channel%2C voltage-dependent%2C P/Q type%2C alpha 1A subunit%2C transcript variant X31;transcript_id=XR_003947226.2;extra_copy_number=0
CM058248.1	Liftoff	exon	94670296	94670391	.	+	.	ID=exon-XR_003947226.2-12;Parent=rna-XR_003947226.2;Dbxref=GeneID:12286,GenBank:XR_003947226.2,MGI:MGI:109482;gbkey=misc_RNA;gene=Cacna1a;product=calcium channel%2C voltage-dependent%2C P/Q type%2C alpha 1A subunit%2C transcript variant X31;transcript_id=XR_003947226.2;extra_copy_number=0
CM058248.1	Liftoff	exon	94677437	94677646	.	+	.	ID=exon-XR_003947226.2-13;Parent=rna-XR_003947226.2;Dbxref=GeneID:12286,GenBank:XR_003947226.2,MGI:MGI:109482;gbkey=misc_RNA;gene=Cacna1a;product=calcium channel%2C voltage-dependent%2C P/Q type%2C alpha 1A subunit%2C transcript variant X31;transcript_id=XR_003947226.2;extra_copy_number=0
CM058248.1	Liftoff	exon	94681372	94681484	.	+	.	ID=exon-XR_003947226.2-14;Parent=rna-XR_003947226.2;Dbxref=GeneID:12286,GenBank:XR_003947226.2,MGI:MGI:109482;gbkey=misc_RNA;gene=Cacna1a;product=calcium channel%2C voltage-dependent%2C P/Q type%2C alpha 1A subunit%2C transcript variant X31;transcript_id=XR_003947226.2;extra_copy_number=0
CM058248.1	Liftoff	exon	94682320	94682432	.	+	.	ID=exon-XR_003947226.2-15;Parent=rna-XR_003947226.2;Dbxref=GeneID:12286,GenBank:XR_003947226.2,MGI:MGI:109482;gbkey=misc_RNA;gene=Cacna1a;product=calcium channel%2C voltage-dependent%2C P/Q type%2C alpha 1A subunit%2C transcript variant X31;transcript_id=XR_003947226.2;extra_copy_number=0
CM058248.1	Liftoff	exon	94682541	94682672	.	+	.	ID=exon-XR_003947226.2-16;Parent=rna-XR_003947226.2;Dbxref=GeneID:12286,GenBank:XR_003947226.2,MGI:MGI:109482;gbkey=misc_RNA;gene=Cacna1a;product=calcium channel%2C voltage-dependent%2C P/Q type%2C alpha 1A subunit%2C transcript variant X31;transcript_id=XR_003947226.2;extra_copy_number=0
CM058248.1	Liftoff	exon	94683228	94683300	.	+	.	ID=exon-XR_003947226.2-17;Parent=rna-XR_003947226.2;Dbxref=GeneID:12286,GenBank:XR_003947226.2,MGI:MGI:109482;gbkey=misc_RNA;gene=Cacna1a;product=calcium channel%2C voltage-dependent%2C P/Q type%2C alpha 1A subunit%2C transcript variant X31;transcript_id=XR_003947226.2;extra_copy_number=0
CM058248.1	Liftoff	exon	94685876	94685993	.	+	.	ID=exon-XR_003947226.2-18;Parent=rna-XR_003947226.2;Dbxref=GeneID:12286,GenBank:XR_003947226.2,MGI:MGI:109482;gbkey=misc_RNA;gene=Cacna1a;product=calcium channel%2C voltage-dependent%2C P/Q type%2C alpha 1A subunit%2C transcript variant X31;transcript_id=XR_003947226.2;extra_copy_number=0
CM058248.1	Liftoff	exon	94686125	94686192	.	+	.	ID=exon-XR_003947226.2-19;Parent=rna-XR_003947226.2;Dbxref=GeneID:12286,GenBank:XR_003947226.2,MGI:MGI:109482;gbkey=misc_RNA;gene=Cacna1a;product=calcium channel%2C voltage-dependent%2C P/Q type%2C alpha 1A subunit%2C transcript variant X31;transcript_id=XR_003947226.2;extra_copy_number=0
CM058248.1	Liftoff	exon	94689567	94689673	.	+	.	ID=exon-XR_003947226.2-20;Parent=rna-XR_003947226.2;Dbxref=GeneID:12286,GenBank:XR_003947226.2,MGI:MGI:109482;gbkey=misc_RNA;gene=Cacna1a;product=calcium channel%2C voltage-dependent%2C P/Q type%2C alpha 1A subunit%2C transcript variant X31;transcript_id=XR_003947226.2;extra_copy_number=0
CM058248.1	Liftoff	exon	94691879	94692553	.	+	.	ID=exon-XR_003947226.2-21;Parent=rna-XR_003947226.2;Dbxref=GeneID:12286,GenBank:XR_003947226.2,MGI:MGI:109482;gbkey=misc_RNA;gene=Cacna1a;product=calcium channel%2C voltage-dependent%2C P/Q type%2C alpha 1A subunit%2C transcript variant X31;transcript_id=XR_003947226.2;extra_copy_number=0
CM058248.1	Liftoff	exon	94698817	94699262	.	+	.	ID=exon-XR_003947226.2-22;Parent=rna-XR_003947226.2;Dbxref=GeneID:12286,GenBank:XR_003947226.2,MGI:MGI:109482;gbkey=misc_RNA;gene=Cacna1a;product=calcium channel%2C voltage-dependent%2C P/Q type%2C alpha 1A subunit%2C transcript variant X31;transcript_id=XR_003947226.2;extra_copy_number=0
CM058248.1	Liftoff	exon	94700488	94700626	.	+	.	ID=exon-XR_003947226.2-23;Parent=rna-XR_003947226.2;Dbxref=GeneID:12286,GenBank:XR_003947226.2,MGI:MGI:109482;gbkey=misc_RNA;gene=Cacna1a;product=calcium channel%2C voltage-dependent%2C P/Q type%2C alpha 1A subunit%2C transcript variant X31;transcript_id=XR_003947226.2;extra_copy_number=0
CM058248.1	Liftoff	exon	94702772	94702901	.	+	.	ID=exon-XR_003947226.2-24;Parent=rna-XR_003947226.2;Dbxref=GeneID:12286,GenBank:XR_003947226.2,MGI:MGI:109482;gbkey=misc_RNA;gene=Cacna1a;product=calcium channel%2C voltage-dependent%2C P/Q type%2C alpha 1A subunit%2C transcript variant X31;transcript_id=XR_003947226.2;extra_copy_number=0
CM058248.1	Liftoff	exon	94704066	94704125	.	+	.	ID=exon-XR_003947226.2-25;Parent=rna-XR_003947226.2;Dbxref=GeneID:12286,GenBank:XR_003947226.2,MGI:MGI:109482;gbkey=misc_RNA;gene=Cacna1a;product=calcium channel%2C voltage-dependent%2C P/Q type%2C alpha 1A subunit%2C transcript variant X31;transcript_id=XR_003947226.2;extra_copy_number=0
CM058248.1	Liftoff	exon	94704656	94704762	.	+	.	ID=exon-XR_003947226.2-26;Parent=rna-XR_003947226.2;Dbxref=GeneID:12286,GenBank:XR_003947226.2,MGI:MGI:109482;gbkey=misc_RNA;gene=Cacna1a;product=calcium channel%2C voltage-dependent%2C P/Q type%2C alpha 1A subunit%2C transcript variant X31;transcript_id=XR_003947226.2;extra_copy_number=0
CM058248.1	Liftoff	exon	94712339	94712438	.	+	.	ID=exon-XR_003947226.2-27;Parent=rna-XR_003947226.2;Dbxref=GeneID:12286,GenBank:XR_003947226.2,MGI:MGI:109482;gbkey=misc_RNA;gene=Cacna1a;product=calcium channel%2C voltage-dependent%2C P/Q type%2C alpha 1A subunit%2C transcript variant X31;transcript_id=XR_003947226.2;extra_copy_number=0
CM058248.1	Liftoff	exon	94712932	94713092	.	+	.	ID=exon-XR_003947226.2-28;Parent=rna-XR_003947226.2;Dbxref=GeneID:12286,GenBank:XR_003947226.2,MGI:MGI:109482;gbkey=misc_RNA;gene=Cacna1a;product=calcium channel%2C voltage-dependent%2C P/Q type%2C alpha 1A subunit%2C transcript variant X31;transcript_id=XR_003947226.2;extra_copy_number=0
CM058248.1	Liftoff	exon	94714083	94714220	.	+	.	ID=exon-XR_003947226.2-29;Parent=rna-XR_003947226.2;Dbxref=GeneID:12286,GenBank:XR_003947226.2,MGI:MGI:109482;gbkey=misc_RNA;gene=Cacna1a;product=calcium channel%2C voltage-dependent%2C P/Q type%2C alpha 1A subunit%2C transcript variant X31;transcript_id=XR_003947226.2;extra_copy_number=0
CM058248.1	Liftoff	exon	94716428	94716629	.	+	.	ID=exon-XR_003947226.2-30;Parent=rna-XR_003947226.2;Dbxref=GeneID:12286,GenBank:XR_003947226.2,MGI:MGI:109482;gbkey=misc_RNA;gene=Cacna1a;product=calcium channel%2C voltage-dependent%2C P/Q type%2C alpha 1A subunit%2C transcript variant X31;transcript_id=XR_003947226.2;extra_copy_number=0
CM058248.1	Liftoff	exon	94719916	94720080	.	+	.	ID=exon-XR_003947226.2-31;Parent=rna-XR_003947226.2;Dbxref=GeneID:12286,GenBank:XR_003947226.2,MGI:MGI:109482;gbkey=misc_RNA;gene=Cacna1a;product=calcium channel%2C voltage-dependent%2C P/Q type%2C alpha 1A subunit%2C transcript variant X31;transcript_id=XR_003947226.2;extra_copy_number=0
CM058248.1	Liftoff	exon	94721620	94721730	.	+	.	ID=exon-XR_003947226.2-32;Parent=rna-XR_003947226.2;Dbxref=GeneID:12286,GenBank:XR_003947226.2,MGI:MGI:109482;gbkey=misc_RNA;gene=Cacna1a;product=calcium channel%2C voltage-dependent%2C P/Q type%2C alpha 1A subunit%2C transcript variant X31;transcript_id=XR_003947226.2;extra_copy_number=0
CM058248.1	Liftoff	exon	94727010	94727093	.	+	.	ID=exon-XR_003947226.2-33;Parent=rna-XR_003947226.2;Dbxref=GeneID:12286,GenBank:XR_003947226.2,MGI:MGI:109482;gbkey=misc_RNA;gene=Cacna1a;product=calcium channel%2C voltage-dependent%2C P/Q type%2C alpha 1A subunit%2C transcript variant X31;transcript_id=XR_003947226.2;extra_copy_number=0
CM058248.1	Liftoff	exon	94730353	94730382	.	+	.	ID=exon-XR_003947226.2-34;Parent=rna-XR_003947226.2;Dbxref=GeneID:12286,GenBank:XR_003947226.2,MGI:MGI:109482;gbkey=misc_RNA;gene=Cacna1a;product=calcium channel%2C voltage-dependent%2C P/Q type%2C alpha 1A subunit%2C transcript variant X31;transcript_id=XR_003947226.2;extra_copy_number=0
CM058248.1	Liftoff	exon	94734262	94734378	.	+	.	ID=exon-XR_003947226.2-35;Parent=rna-XR_003947226.2;Dbxref=GeneID:12286,GenBank:XR_003947226.2,MGI:MGI:109482;gbkey=misc_RNA;gene=Cacna1a;product=calcium channel%2C voltage-dependent%2C P/Q type%2C alpha 1A subunit%2C transcript variant X31;transcript_id=XR_003947226.2;extra_copy_number=0
CM058248.1	Liftoff	exon	94734629	94734694	.	+	.	ID=exon-XR_003947226.2-36;Parent=rna-XR_003947226.2;Dbxref=GeneID:12286,GenBank:XR_003947226.2,MGI:MGI:109482;gbkey=misc_RNA;gene=Cacna1a;product=calcium channel%2C voltage-dependent%2C P/Q type%2C alpha 1A subunit%2C transcript variant X31;transcript_id=XR_003947226.2;extra_copy_number=0
CM058248.1	Liftoff	exon	94734797	94734912	.	+	.	ID=exon-XR_003947226.2-37;Parent=rna-XR_003947226.2;Dbxref=GeneID:12286,GenBank:XR_003947226.2,MGI:MGI:109482;gbkey=misc_RNA;gene=Cacna1a;product=calcium channel%2C voltage-dependent%2C P/Q type%2C alpha 1A subunit%2C transcript variant X31;transcript_id=XR_003947226.2;extra_copy_number=0
CM058248.1	Liftoff	exon	94744469	94744619	.	+	.	ID=exon-XR_003947226.2-38;Parent=rna-XR_003947226.2;Dbxref=GeneID:12286,GenBank:XR_003947226.2,MGI:MGI:109482;gbkey=misc_RNA;gene=Cacna1a;product=calcium channel%2C voltage-dependent%2C P/Q type%2C alpha 1A subunit%2C transcript variant X31;transcript_id=XR_003947226.2;extra_copy_number=0
CM058248.1	Liftoff	exon	94745156	94745233	.	+	.	ID=exon-XR_003947226.2-39;Parent=rna-XR_003947226.2;Dbxref=GeneID:12286,GenBank:XR_003947226.2,MGI:MGI:109482;gbkey=misc_RNA;gene=Cacna1a;product=calcium channel%2C voltage-dependent%2C P/Q type%2C alpha 1A subunit%2C transcript variant X31;transcript_id=XR_003947226.2;extra_copy_number=0
CM058248.1	Liftoff	transcript	94470680	94766330	.	+	.	ID=rna-XR_004934753.1;Parent=gene-Cacna1a;Dbxref=GeneID:12286,GenBank:XR_004934753.1,MGI:MGI:109482;Name=XR_004934753.1;gbkey=misc_RNA;gene=Cacna1a;model_evidence=Supporting evidence includes similarity to: 10 ESTs%2C 1 Protein%2C 170 long SRA reads%2C and 100%25 coverage of the annotated genomic feature by RNAseq alignments%2C including 5 samples with support for all annotated introns;product=calcium channel%2C voltage-dependent%2C P/Q type%2C alpha 1A subunit%2C transcript variant X28;transcript_id=XR_004934753.1;extra_copy_number=0
CM058248.1	Liftoff	exon	94470680	94471112	.	+	.	ID=exon-XR_004934753.1-1;Parent=rna-XR_004934753.1;Dbxref=GeneID:12286,GenBank:XR_004934753.1,MGI:MGI:109482;gbkey=misc_RNA;gene=Cacna1a;product=calcium channel%2C voltage-dependent%2C P/Q type%2C alpha 1A subunit%2C transcript variant X28;transcript_id=XR_004934753.1;extra_copy_number=0
CM058248.1	Liftoff	exon	94489170	94489470	.	+	.	ID=exon-XR_004934753.1-2;Parent=rna-XR_004934753.1;Dbxref=GeneID:12286,GenBank:XR_004934753.1,MGI:MGI:109482;gbkey=misc_RNA;gene=Cacna1a;product=calcium channel%2C voltage-dependent%2C P/Q type%2C alpha 1A subunit%2C transcript variant X28;transcript_id=XR_004934753.1;extra_copy_number=0
CM058248.1	Liftoff	exon	94548471	94548770	.	+	.	ID=exon-XR_004934753.1-3;Parent=rna-XR_004934753.1;Dbxref=GeneID:12286,GenBank:XR_004934753.1,MGI:MGI:109482;gbkey=misc_RNA;gene=Cacna1a;product=calcium channel%2C voltage-dependent%2C P/Q type%2C alpha 1A subunit%2C transcript variant X28;transcript_id=XR_004934753.1;extra_copy_number=0
CM058248.1	Liftoff	exon	94594324	94594429	.	+	.	ID=exon-XR_004934753.1-4;Parent=rna-XR_004934753.1;Dbxref=GeneID:12286,GenBank:XR_004934753.1,MGI:MGI:109482;gbkey=misc_RNA;gene=Cacna1a;product=calcium channel%2C voltage-dependent%2C P/Q type%2C alpha 1A subunit%2C transcript variant X28;transcript_id=XR_004934753.1;extra_copy_number=0
CM058248.1	Liftoff	exon	94595520	94595659	.	+	.	ID=exon-XR_004934753.1-5;Parent=rna-XR_004934753.1;Dbxref=GeneID:12286,GenBank:XR_004934753.1,MGI:MGI:109482;gbkey=misc_RNA;gene=Cacna1a;product=calcium channel%2C voltage-dependent%2C P/Q type%2C alpha 1A subunit%2C transcript variant X28;transcript_id=XR_004934753.1;extra_copy_number=0
CM058248.1	Liftoff	exon	94647818	94647909	.	+	.	ID=exon-XR_004934753.1-6;Parent=rna-XR_004934753.1;Dbxref=GeneID:12286,GenBank:XR_004934753.1,MGI:MGI:109482;gbkey=misc_RNA;gene=Cacna1a;product=calcium channel%2C voltage-dependent%2C P/Q type%2C alpha 1A subunit%2C transcript variant X28;transcript_id=XR_004934753.1;extra_copy_number=0
CM058248.1	Liftoff	exon	94651470	94651622	.	+	.	ID=exon-XR_004934753.1-7;Parent=rna-XR_004934753.1;Dbxref=GeneID:12286,GenBank:XR_004934753.1,MGI:MGI:109482;gbkey=misc_RNA;gene=Cacna1a;product=calcium channel%2C voltage-dependent%2C P/Q type%2C alpha 1A subunit%2C transcript variant X28;transcript_id=XR_004934753.1;extra_copy_number=0
CM058248.1	Liftoff	exon	94655873	94656066	.	+	.	ID=exon-XR_004934753.1-8;Parent=rna-XR_004934753.1;Dbxref=GeneID:12286,GenBank:XR_004934753.1,MGI:MGI:109482;gbkey=misc_RNA;gene=Cacna1a;product=calcium channel%2C voltage-dependent%2C P/Q type%2C alpha 1A subunit%2C transcript variant X28;transcript_id=XR_004934753.1;extra_copy_number=0
CM058248.1	Liftoff	exon	94666257	94666360	.	+	.	ID=exon-XR_004934753.1-9;Parent=rna-XR_004934753.1;Dbxref=GeneID:12286,GenBank:XR_004934753.1,MGI:MGI:109482;gbkey=misc_RNA;gene=Cacna1a;product=calcium channel%2C voltage-dependent%2C P/Q type%2C alpha 1A subunit%2C transcript variant X28;transcript_id=XR_004934753.1;extra_copy_number=0
CM058248.1	Liftoff	exon	94668924	94669039	.	+	.	ID=exon-XR_004934753.1-10;Parent=rna-XR_004934753.1;Dbxref=GeneID:12286,GenBank:XR_004934753.1,MGI:MGI:109482;gbkey=misc_RNA;gene=Cacna1a;product=calcium channel%2C voltage-dependent%2C P/Q type%2C alpha 1A subunit%2C transcript variant X28;transcript_id=XR_004934753.1;extra_copy_number=0
CM058248.1	Liftoff	exon	94669265	94669321	.	+	.	ID=exon-XR_004934753.1-11;Parent=rna-XR_004934753.1;Dbxref=GeneID:12286,GenBank:XR_004934753.1,MGI:MGI:109482;gbkey=misc_RNA;gene=Cacna1a;product=calcium channel%2C voltage-dependent%2C P/Q type%2C alpha 1A subunit%2C transcript variant X28;transcript_id=XR_004934753.1;extra_copy_number=0
CM058248.1	Liftoff	exon	94670296	94670391	.	+	.	ID=exon-XR_004934753.1-12;Parent=rna-XR_004934753.1;Dbxref=GeneID:12286,GenBank:XR_004934753.1,MGI:MGI:109482;gbkey=misc_RNA;gene=Cacna1a;product=calcium channel%2C voltage-dependent%2C P/Q type%2C alpha 1A subunit%2C transcript variant X28;transcript_id=XR_004934753.1;extra_copy_number=0
CM058248.1	Liftoff	exon	94677437	94677646	.	+	.	ID=exon-XR_004934753.1-13;Parent=rna-XR_004934753.1;Dbxref=GeneID:12286,GenBank:XR_004934753.1,MGI:MGI:109482;gbkey=misc_RNA;gene=Cacna1a;product=calcium channel%2C voltage-dependent%2C P/Q type%2C alpha 1A subunit%2C transcript variant X28;transcript_id=XR_004934753.1;extra_copy_number=0
CM058248.1	Liftoff	exon	94681372	94681484	.	+	.	ID=exon-XR_004934753.1-14;Parent=rna-XR_004934753.1;Dbxref=GeneID:12286,GenBank:XR_004934753.1,MGI:MGI:109482;gbkey=misc_RNA;gene=Cacna1a;product=calcium channel%2C voltage-dependent%2C P/Q type%2C alpha 1A subunit%2C transcript variant X28;transcript_id=XR_004934753.1;extra_copy_number=0
CM058248.1	Liftoff	exon	94682320	94682432	.	+	.	ID=exon-XR_004934753.1-15;Parent=rna-XR_004934753.1;Dbxref=GeneID:12286,GenBank:XR_004934753.1,MGI:MGI:109482;gbkey=misc_RNA;gene=Cacna1a;product=calcium channel%2C voltage-dependent%2C P/Q type%2C alpha 1A subunit%2C transcript variant X28;transcript_id=XR_004934753.1;extra_copy_number=0
CM058248.1	Liftoff	exon	94682541	94682672	.	+	.	ID=exon-XR_004934753.1-16;Parent=rna-XR_004934753.1;Dbxref=GeneID:12286,GenBank:XR_004934753.1,MGI:MGI:109482;gbkey=misc_RNA;gene=Cacna1a;product=calcium channel%2C voltage-dependent%2C P/Q type%2C alpha 1A subunit%2C transcript variant X28;transcript_id=XR_004934753.1;extra_copy_number=0
CM058248.1	Liftoff	exon	94683228	94683300	.	+	.	ID=exon-XR_004934753.1-17;Parent=rna-XR_004934753.1;Dbxref=GeneID:12286,GenBank:XR_004934753.1,MGI:MGI:109482;gbkey=misc_RNA;gene=Cacna1a;product=calcium channel%2C voltage-dependent%2C P/Q type%2C alpha 1A subunit%2C transcript variant X28;transcript_id=XR_004934753.1;extra_copy_number=0
CM058248.1	Liftoff	exon	94685876	94685993	.	+	.	ID=exon-XR_004934753.1-18;Parent=rna-XR_004934753.1;Dbxref=GeneID:12286,GenBank:XR_004934753.1,MGI:MGI:109482;gbkey=misc_RNA;gene=Cacna1a;product=calcium channel%2C voltage-dependent%2C P/Q type%2C alpha 1A subunit%2C transcript variant X28;transcript_id=XR_004934753.1;extra_copy_number=0
CM058248.1	Liftoff	exon	94686125	94686192	.	+	.	ID=exon-XR_004934753.1-19;Parent=rna-XR_004934753.1;Dbxref=GeneID:12286,GenBank:XR_004934753.1,MGI:MGI:109482;gbkey=misc_RNA;gene=Cacna1a;product=calcium channel%2C voltage-dependent%2C P/Q type%2C alpha 1A subunit%2C transcript variant X28;transcript_id=XR_004934753.1;extra_copy_number=0
CM058248.1	Liftoff	exon	94689567	94689673	.	+	.	ID=exon-XR_004934753.1-20;Parent=rna-XR_004934753.1;Dbxref=GeneID:12286,GenBank:XR_004934753.1,MGI:MGI:109482;gbkey=misc_RNA;gene=Cacna1a;product=calcium channel%2C voltage-dependent%2C P/Q type%2C alpha 1A subunit%2C transcript variant X28;transcript_id=XR_004934753.1;extra_copy_number=0
CM058248.1	Liftoff	exon	94691879	94692553	.	+	.	ID=exon-XR_004934753.1-21;Parent=rna-XR_004934753.1;Dbxref=GeneID:12286,GenBank:XR_004934753.1,MGI:MGI:109482;gbkey=misc_RNA;gene=Cacna1a;product=calcium channel%2C voltage-dependent%2C P/Q type%2C alpha 1A subunit%2C transcript variant X28;transcript_id=XR_004934753.1;extra_copy_number=0
CM058248.1	Liftoff	exon	94698817	94699262	.	+	.	ID=exon-XR_004934753.1-22;Parent=rna-XR_004934753.1;Dbxref=GeneID:12286,GenBank:XR_004934753.1,MGI:MGI:109482;gbkey=misc_RNA;gene=Cacna1a;product=calcium channel%2C voltage-dependent%2C P/Q type%2C alpha 1A subunit%2C transcript variant X28;transcript_id=XR_004934753.1;extra_copy_number=0
CM058248.1	Liftoff	exon	94700488	94700626	.	+	.	ID=exon-XR_004934753.1-23;Parent=rna-XR_004934753.1;Dbxref=GeneID:12286,GenBank:XR_004934753.1,MGI:MGI:109482;gbkey=misc_RNA;gene=Cacna1a;product=calcium channel%2C voltage-dependent%2C P/Q type%2C alpha 1A subunit%2C transcript variant X28;transcript_id=XR_004934753.1;extra_copy_number=0
CM058248.1	Liftoff	exon	94702772	94702901	.	+	.	ID=exon-XR_004934753.1-24;Parent=rna-XR_004934753.1;Dbxref=GeneID:12286,GenBank:XR_004934753.1,MGI:MGI:109482;gbkey=misc_RNA;gene=Cacna1a;product=calcium channel%2C voltage-dependent%2C P/Q type%2C alpha 1A subunit%2C transcript variant X28;transcript_id=XR_004934753.1;extra_copy_number=0
CM058248.1	Liftoff	exon	94704066	94704125	.	+	.	ID=exon-XR_004934753.1-25;Parent=rna-XR_004934753.1;Dbxref=GeneID:12286,GenBank:XR_004934753.1,MGI:MGI:109482;gbkey=misc_RNA;gene=Cacna1a;product=calcium channel%2C voltage-dependent%2C P/Q type%2C alpha 1A subunit%2C transcript variant X28;transcript_id=XR_004934753.1;extra_copy_number=0
CM058248.1	Liftoff	exon	94704656	94704762	.	+	.	ID=exon-XR_004934753.1-26;Parent=rna-XR_004934753.1;Dbxref=GeneID:12286,GenBank:XR_004934753.1,MGI:MGI:109482;gbkey=misc_RNA;gene=Cacna1a;product=calcium channel%2C voltage-dependent%2C P/Q type%2C alpha 1A subunit%2C transcript variant X28;transcript_id=XR_004934753.1;extra_copy_number=0
CM058248.1	Liftoff	exon	94712339	94712438	.	+	.	ID=exon-XR_004934753.1-27;Parent=rna-XR_004934753.1;Dbxref=GeneID:12286,GenBank:XR_004934753.1,MGI:MGI:109482;gbkey=misc_RNA;gene=Cacna1a;product=calcium channel%2C voltage-dependent%2C P/Q type%2C alpha 1A subunit%2C transcript variant X28;transcript_id=XR_004934753.1;extra_copy_number=0
CM058248.1	Liftoff	exon	94712932	94713092	.	+	.	ID=exon-XR_004934753.1-28;Parent=rna-XR_004934753.1;Dbxref=GeneID:12286,GenBank:XR_004934753.1,MGI:MGI:109482;gbkey=misc_RNA;gene=Cacna1a;product=calcium channel%2C voltage-dependent%2C P/Q type%2C alpha 1A subunit%2C transcript variant X28;transcript_id=XR_004934753.1;extra_copy_number=0
CM058248.1	Liftoff	exon	94714083	94714220	.	+	.	ID=exon-XR_004934753.1-29;Parent=rna-XR_004934753.1;Dbxref=GeneID:12286,GenBank:XR_004934753.1,MGI:MGI:109482;gbkey=misc_RNA;gene=Cacna1a;product=calcium channel%2C voltage-dependent%2C P/Q type%2C alpha 1A subunit%2C transcript variant X28;transcript_id=XR_004934753.1;extra_copy_number=0
CM058248.1	Liftoff	exon	94716428	94716629	.	+	.	ID=exon-XR_004934753.1-30;Parent=rna-XR_004934753.1;Dbxref=GeneID:12286,GenBank:XR_004934753.1,MGI:MGI:109482;gbkey=misc_RNA;gene=Cacna1a;product=calcium channel%2C voltage-dependent%2C P/Q type%2C alpha 1A subunit%2C transcript variant X28;transcript_id=XR_004934753.1;extra_copy_number=0
CM058248.1	Liftoff	exon	94719916	94720080	.	+	.	ID=exon-XR_004934753.1-31;Parent=rna-XR_004934753.1;Dbxref=GeneID:12286,GenBank:XR_004934753.1,MGI:MGI:109482;gbkey=misc_RNA;gene=Cacna1a;product=calcium channel%2C voltage-dependent%2C P/Q type%2C alpha 1A subunit%2C transcript variant X28;transcript_id=XR_004934753.1;extra_copy_number=0
CM058248.1	Liftoff	exon	94721620	94721730	.	+	.	ID=exon-XR_004934753.1-32;Parent=rna-XR_004934753.1;Dbxref=GeneID:12286,GenBank:XR_004934753.1,MGI:MGI:109482;gbkey=misc_RNA;gene=Cacna1a;product=calcium channel%2C voltage-dependent%2C P/Q type%2C alpha 1A subunit%2C transcript variant X28;transcript_id=XR_004934753.1;extra_copy_number=0
CM058248.1	Liftoff	exon	94727010	94727093	.	+	.	ID=exon-XR_004934753.1-33;Parent=rna-XR_004934753.1;Dbxref=GeneID:12286,GenBank:XR_004934753.1,MGI:MGI:109482;gbkey=misc_RNA;gene=Cacna1a;product=calcium channel%2C voltage-dependent%2C P/Q type%2C alpha 1A subunit%2C transcript variant X28;transcript_id=XR_004934753.1;extra_copy_number=0
CM058248.1	Liftoff	exon	94733367	94733534	.	+	.	ID=exon-XR_004934753.1-34;Parent=rna-XR_004934753.1;Dbxref=GeneID:12286,GenBank:XR_004934753.1,MGI:MGI:109482;gbkey=misc_RNA;gene=Cacna1a;product=calcium channel%2C voltage-dependent%2C P/Q type%2C alpha 1A subunit%2C transcript variant X28;transcript_id=XR_004934753.1;extra_copy_number=0
CM058248.1	Liftoff	exon	94734262	94734378	.	+	.	ID=exon-XR_004934753.1-35;Parent=rna-XR_004934753.1;Dbxref=GeneID:12286,GenBank:XR_004934753.1,MGI:MGI:109482;gbkey=misc_RNA;gene=Cacna1a;product=calcium channel%2C voltage-dependent%2C P/Q type%2C alpha 1A subunit%2C transcript variant X28;transcript_id=XR_004934753.1;extra_copy_number=0
CM058248.1	Liftoff	exon	94734629	94734694	.	+	.	ID=exon-XR_004934753.1-36;Parent=rna-XR_004934753.1;Dbxref=GeneID:12286,GenBank:XR_004934753.1,MGI:MGI:109482;gbkey=misc_RNA;gene=Cacna1a;product=calcium channel%2C voltage-dependent%2C P/Q type%2C alpha 1A subunit%2C transcript variant X28;transcript_id=XR_004934753.1;extra_copy_number=0
CM058248.1	Liftoff	exon	94734797	94734912	.	+	.	ID=exon-XR_004934753.1-37;Parent=rna-XR_004934753.1;Dbxref=GeneID:12286,GenBank:XR_004934753.1,MGI:MGI:109482;gbkey=misc_RNA;gene=Cacna1a;product=calcium channel%2C voltage-dependent%2C P/Q type%2C alpha 1A subunit%2C transcript variant X28;transcript_id=XR_004934753.1;extra_copy_number=0
CM058248.1	Liftoff	exon	94744469	94744619	.	+	.	ID=exon-XR_004934753.1-38;Parent=rna-XR_004934753.1;Dbxref=GeneID:12286,GenBank:XR_004934753.1,MGI:MGI:109482;gbkey=misc_RNA;gene=Cacna1a;product=calcium channel%2C voltage-dependent%2C P/Q type%2C alpha 1A subunit%2C transcript variant X28;transcript_id=XR_004934753.1;extra_copy_number=0
CM058248.1	Liftoff	exon	94745156	94745283	.	+	.	ID=exon-XR_004934753.1-39;Parent=rna-XR_004934753.1;Dbxref=GeneID:12286,GenBank:XR_004934753.1,MGI:MGI:109482;gbkey=misc_RNA;gene=Cacna1a;product=calcium channel%2C voltage-dependent%2C P/Q type%2C alpha 1A subunit%2C transcript variant X28;transcript_id=XR_004934753.1;extra_copy_number=0
CM058248.1	Liftoff	exon	94750657	94750762	.	+	.	ID=exon-XR_004934753.1-40;Parent=rna-XR_004934753.1;Dbxref=GeneID:12286,GenBank:XR_004934753.1,MGI:MGI:109482;gbkey=misc_RNA;gene=Cacna1a;product=calcium channel%2C voltage-dependent%2C P/Q type%2C alpha 1A subunit%2C transcript variant X28;transcript_id=XR_004934753.1;extra_copy_number=0
CM058248.1	Liftoff	exon	94762408	94762515	.	+	.	ID=exon-XR_004934753.1-41;Parent=rna-XR_004934753.1;Dbxref=GeneID:12286,GenBank:XR_004934753.1,MGI:MGI:109482;gbkey=misc_RNA;gene=Cacna1a;product=calcium channel%2C voltage-dependent%2C P/Q type%2C alpha 1A subunit%2C transcript variant X28;transcript_id=XR_004934753.1;extra_copy_number=0
CM058248.1	Liftoff	exon	94762630	94762730	.	+	.	ID=exon-XR_004934753.1-42;Parent=rna-XR_004934753.1;Dbxref=GeneID:12286,GenBank:XR_004934753.1,MGI:MGI:109482;gbkey=misc_RNA;gene=Cacna1a;product=calcium channel%2C voltage-dependent%2C P/Q type%2C alpha 1A subunit%2C transcript variant X28;transcript_id=XR_004934753.1;extra_copy_number=0
CM058248.1	Liftoff	exon	94766012	94766121	.	+	.	ID=exon-XR_004934753.1-43;Parent=rna-XR_004934753.1;Dbxref=GeneID:12286,GenBank:XR_004934753.1,MGI:MGI:109482;gbkey=misc_RNA;gene=Cacna1a;product=calcium channel%2C voltage-dependent%2C P/Q type%2C alpha 1A subunit%2C transcript variant X28;transcript_id=XR_004934753.1;extra_copy_number=0
CM058248.1	Liftoff	exon	94766218	94766330	.	+	.	ID=exon-XR_004934753.1-44;Parent=rna-XR_004934753.1;Dbxref=GeneID:12286,GenBank:XR_004934753.1,MGI:MGI:109482;gbkey=misc_RNA;gene=Cacna1a;product=calcium channel%2C voltage-dependent%2C P/Q type%2C alpha 1A subunit%2C transcript variant X28;transcript_id=XR_004934753.1;extra_copy_number=0
CM058248.1	Liftoff	transcript	94470690	94773056	.	+	.	ID=rna-XR_003947221.2;Parent=gene-Cacna1a;Dbxref=GeneID:12286,GenBank:XR_003947221.2,MGI:MGI:109482;Name=XR_003947221.2;gbkey=misc_RNA;gene=Cacna1a;model_evidence=Supporting evidence includes similarity to: 16 ESTs%2C 4 Proteins%2C 186 long SRA reads%2C and 100%25 coverage of the annotated genomic feature by RNAseq alignments%2C including 5 samples with support for all annotated introns;product=calcium channel%2C voltage-dependent%2C P/Q type%2C alpha 1A subunit%2C transcript variant X23;transcript_id=XR_003947221.2;extra_copy_number=0
CM058248.1	Liftoff	exon	94470690	94471112	.	+	.	ID=exon-XR_003947221.2-1;Parent=rna-XR_003947221.2;Dbxref=GeneID:12286,GenBank:XR_003947221.2,MGI:MGI:109482;gbkey=misc_RNA;gene=Cacna1a;product=calcium channel%2C voltage-dependent%2C P/Q type%2C alpha 1A subunit%2C transcript variant X23;transcript_id=XR_003947221.2;extra_copy_number=0
CM058248.1	Liftoff	exon	94489170	94489470	.	+	.	ID=exon-XR_003947221.2-2;Parent=rna-XR_003947221.2;Dbxref=GeneID:12286,GenBank:XR_003947221.2,MGI:MGI:109482;gbkey=misc_RNA;gene=Cacna1a;product=calcium channel%2C voltage-dependent%2C P/Q type%2C alpha 1A subunit%2C transcript variant X23;transcript_id=XR_003947221.2;extra_copy_number=0
CM058248.1	Liftoff	exon	94548471	94548770	.	+	.	ID=exon-XR_003947221.2-3;Parent=rna-XR_003947221.2;Dbxref=GeneID:12286,GenBank:XR_003947221.2,MGI:MGI:109482;gbkey=misc_RNA;gene=Cacna1a;product=calcium channel%2C voltage-dependent%2C P/Q type%2C alpha 1A subunit%2C transcript variant X23;transcript_id=XR_003947221.2;extra_copy_number=0
CM058248.1	Liftoff	exon	94594324	94594429	.	+	.	ID=exon-XR_003947221.2-4;Parent=rna-XR_003947221.2;Dbxref=GeneID:12286,GenBank:XR_003947221.2,MGI:MGI:109482;gbkey=misc_RNA;gene=Cacna1a;product=calcium channel%2C voltage-dependent%2C P/Q type%2C alpha 1A subunit%2C transcript variant X23;transcript_id=XR_003947221.2;extra_copy_number=0
CM058248.1	Liftoff	exon	94595520	94595659	.	+	.	ID=exon-XR_003947221.2-5;Parent=rna-XR_003947221.2;Dbxref=GeneID:12286,GenBank:XR_003947221.2,MGI:MGI:109482;gbkey=misc_RNA;gene=Cacna1a;product=calcium channel%2C voltage-dependent%2C P/Q type%2C alpha 1A subunit%2C transcript variant X23;transcript_id=XR_003947221.2;extra_copy_number=0
CM058248.1	Liftoff	exon	94647818	94647909	.	+	.	ID=exon-XR_003947221.2-6;Parent=rna-XR_003947221.2;Dbxref=GeneID:12286,GenBank:XR_003947221.2,MGI:MGI:109482;gbkey=misc_RNA;gene=Cacna1a;product=calcium channel%2C voltage-dependent%2C P/Q type%2C alpha 1A subunit%2C transcript variant X23;transcript_id=XR_003947221.2;extra_copy_number=0
CM058248.1	Liftoff	exon	94651470	94651622	.	+	.	ID=exon-XR_003947221.2-7;Parent=rna-XR_003947221.2;Dbxref=GeneID:12286,GenBank:XR_003947221.2,MGI:MGI:109482;gbkey=misc_RNA;gene=Cacna1a;product=calcium channel%2C voltage-dependent%2C P/Q type%2C alpha 1A subunit%2C transcript variant X23;transcript_id=XR_003947221.2;extra_copy_number=0
CM058248.1	Liftoff	exon	94655873	94656066	.	+	.	ID=exon-XR_003947221.2-8;Parent=rna-XR_003947221.2;Dbxref=GeneID:12286,GenBank:XR_003947221.2,MGI:MGI:109482;gbkey=misc_RNA;gene=Cacna1a;product=calcium channel%2C voltage-dependent%2C P/Q type%2C alpha 1A subunit%2C transcript variant X23;transcript_id=XR_003947221.2;extra_copy_number=0
CM058248.1	Liftoff	exon	94666257	94666360	.	+	.	ID=exon-XR_003947221.2-9;Parent=rna-XR_003947221.2;Dbxref=GeneID:12286,GenBank:XR_003947221.2,MGI:MGI:109482;gbkey=misc_RNA;gene=Cacna1a;product=calcium channel%2C voltage-dependent%2C P/Q type%2C alpha 1A subunit%2C transcript variant X23;transcript_id=XR_003947221.2;extra_copy_number=0
CM058248.1	Liftoff	exon	94668924	94669039	.	+	.	ID=exon-XR_003947221.2-10;Parent=rna-XR_003947221.2;Dbxref=GeneID:12286,GenBank:XR_003947221.2,MGI:MGI:109482;gbkey=misc_RNA;gene=Cacna1a;product=calcium channel%2C voltage-dependent%2C P/Q type%2C alpha 1A subunit%2C transcript variant X23;transcript_id=XR_003947221.2;extra_copy_number=0
CM058248.1	Liftoff	exon	94669265	94669321	.	+	.	ID=exon-XR_003947221.2-11;Parent=rna-XR_003947221.2;Dbxref=GeneID:12286,GenBank:XR_003947221.2,MGI:MGI:109482;gbkey=misc_RNA;gene=Cacna1a;product=calcium channel%2C voltage-dependent%2C P/Q type%2C alpha 1A subunit%2C transcript variant X23;transcript_id=XR_003947221.2;extra_copy_number=0
CM058248.1	Liftoff	exon	94670296	94670391	.	+	.	ID=exon-XR_003947221.2-12;Parent=rna-XR_003947221.2;Dbxref=GeneID:12286,GenBank:XR_003947221.2,MGI:MGI:109482;gbkey=misc_RNA;gene=Cacna1a;product=calcium channel%2C voltage-dependent%2C P/Q type%2C alpha 1A subunit%2C transcript variant X23;transcript_id=XR_003947221.2;extra_copy_number=0
CM058248.1	Liftoff	exon	94677437	94677646	.	+	.	ID=exon-XR_003947221.2-13;Parent=rna-XR_003947221.2;Dbxref=GeneID:12286,GenBank:XR_003947221.2,MGI:MGI:109482;gbkey=misc_RNA;gene=Cacna1a;product=calcium channel%2C voltage-dependent%2C P/Q type%2C alpha 1A subunit%2C transcript variant X23;transcript_id=XR_003947221.2;extra_copy_number=0
CM058248.1	Liftoff	exon	94681372	94681484	.	+	.	ID=exon-XR_003947221.2-14;Parent=rna-XR_003947221.2;Dbxref=GeneID:12286,GenBank:XR_003947221.2,MGI:MGI:109482;gbkey=misc_RNA;gene=Cacna1a;product=calcium channel%2C voltage-dependent%2C P/Q type%2C alpha 1A subunit%2C transcript variant X23;transcript_id=XR_003947221.2;extra_copy_number=0
CM058248.1	Liftoff	exon	94682320	94682432	.	+	.	ID=exon-XR_003947221.2-15;Parent=rna-XR_003947221.2;Dbxref=GeneID:12286,GenBank:XR_003947221.2,MGI:MGI:109482;gbkey=misc_RNA;gene=Cacna1a;product=calcium channel%2C voltage-dependent%2C P/Q type%2C alpha 1A subunit%2C transcript variant X23;transcript_id=XR_003947221.2;extra_copy_number=0
CM058248.1	Liftoff	exon	94682541	94682672	.	+	.	ID=exon-XR_003947221.2-16;Parent=rna-XR_003947221.2;Dbxref=GeneID:12286,GenBank:XR_003947221.2,MGI:MGI:109482;gbkey=misc_RNA;gene=Cacna1a;product=calcium channel%2C voltage-dependent%2C P/Q type%2C alpha 1A subunit%2C transcript variant X23;transcript_id=XR_003947221.2;extra_copy_number=0
CM058248.1	Liftoff	exon	94683228	94683300	.	+	.	ID=exon-XR_003947221.2-17;Parent=rna-XR_003947221.2;Dbxref=GeneID:12286,GenBank:XR_003947221.2,MGI:MGI:109482;gbkey=misc_RNA;gene=Cacna1a;product=calcium channel%2C voltage-dependent%2C P/Q type%2C alpha 1A subunit%2C transcript variant X23;transcript_id=XR_003947221.2;extra_copy_number=0
CM058248.1	Liftoff	exon	94685876	94685993	.	+	.	ID=exon-XR_003947221.2-18;Parent=rna-XR_003947221.2;Dbxref=GeneID:12286,GenBank:XR_003947221.2,MGI:MGI:109482;gbkey=misc_RNA;gene=Cacna1a;product=calcium channel%2C voltage-dependent%2C P/Q type%2C alpha 1A subunit%2C transcript variant X23;transcript_id=XR_003947221.2;extra_copy_number=0
CM058248.1	Liftoff	exon	94686125	94686192	.	+	.	ID=exon-XR_003947221.2-19;Parent=rna-XR_003947221.2;Dbxref=GeneID:12286,GenBank:XR_003947221.2,MGI:MGI:109482;gbkey=misc_RNA;gene=Cacna1a;product=calcium channel%2C voltage-dependent%2C P/Q type%2C alpha 1A subunit%2C transcript variant X23;transcript_id=XR_003947221.2;extra_copy_number=0
CM058248.1	Liftoff	exon	94689567	94689673	.	+	.	ID=exon-XR_003947221.2-20;Parent=rna-XR_003947221.2;Dbxref=GeneID:12286,GenBank:XR_003947221.2,MGI:MGI:109482;gbkey=misc_RNA;gene=Cacna1a;product=calcium channel%2C voltage-dependent%2C P/Q type%2C alpha 1A subunit%2C transcript variant X23;transcript_id=XR_003947221.2;extra_copy_number=0
CM058248.1	Liftoff	exon	94691879	94692553	.	+	.	ID=exon-XR_003947221.2-21;Parent=rna-XR_003947221.2;Dbxref=GeneID:12286,GenBank:XR_003947221.2,MGI:MGI:109482;gbkey=misc_RNA;gene=Cacna1a;product=calcium channel%2C voltage-dependent%2C P/Q type%2C alpha 1A subunit%2C transcript variant X23;transcript_id=XR_003947221.2;extra_copy_number=0
CM058248.1	Liftoff	exon	94698817	94699262	.	+	.	ID=exon-XR_003947221.2-22;Parent=rna-XR_003947221.2;Dbxref=GeneID:12286,GenBank:XR_003947221.2,MGI:MGI:109482;gbkey=misc_RNA;gene=Cacna1a;product=calcium channel%2C voltage-dependent%2C P/Q type%2C alpha 1A subunit%2C transcript variant X23;transcript_id=XR_003947221.2;extra_copy_number=0
CM058248.1	Liftoff	exon	94700488	94700626	.	+	.	ID=exon-XR_003947221.2-23;Parent=rna-XR_003947221.2;Dbxref=GeneID:12286,GenBank:XR_003947221.2,MGI:MGI:109482;gbkey=misc_RNA;gene=Cacna1a;product=calcium channel%2C voltage-dependent%2C P/Q type%2C alpha 1A subunit%2C transcript variant X23;transcript_id=XR_003947221.2;extra_copy_number=0
CM058248.1	Liftoff	exon	94702772	94702901	.	+	.	ID=exon-XR_003947221.2-24;Parent=rna-XR_003947221.2;Dbxref=GeneID:12286,GenBank:XR_003947221.2,MGI:MGI:109482;gbkey=misc_RNA;gene=Cacna1a;product=calcium channel%2C voltage-dependent%2C P/Q type%2C alpha 1A subunit%2C transcript variant X23;transcript_id=XR_003947221.2;extra_copy_number=0
CM058248.1	Liftoff	exon	94704066	94704125	.	+	.	ID=exon-XR_003947221.2-25;Parent=rna-XR_003947221.2;Dbxref=GeneID:12286,GenBank:XR_003947221.2,MGI:MGI:109482;gbkey=misc_RNA;gene=Cacna1a;product=calcium channel%2C voltage-dependent%2C P/Q type%2C alpha 1A subunit%2C transcript variant X23;transcript_id=XR_003947221.2;extra_copy_number=0
CM058248.1	Liftoff	exon	94704656	94704762	.	+	.	ID=exon-XR_003947221.2-26;Parent=rna-XR_003947221.2;Dbxref=GeneID:12286,GenBank:XR_003947221.2,MGI:MGI:109482;gbkey=misc_RNA;gene=Cacna1a;product=calcium channel%2C voltage-dependent%2C P/Q type%2C alpha 1A subunit%2C transcript variant X23;transcript_id=XR_003947221.2;extra_copy_number=0
CM058248.1	Liftoff	exon	94709150	94709161	.	+	.	ID=exon-XR_003947221.2-27;Parent=rna-XR_003947221.2;Dbxref=GeneID:12286,GenBank:XR_003947221.2,MGI:MGI:109482;gbkey=misc_RNA;gene=Cacna1a;product=calcium channel%2C voltage-dependent%2C P/Q type%2C alpha 1A subunit%2C transcript variant X23;transcript_id=XR_003947221.2;extra_copy_number=0
CM058248.1	Liftoff	exon	94712339	94712438	.	+	.	ID=exon-XR_003947221.2-28;Parent=rna-XR_003947221.2;Dbxref=GeneID:12286,GenBank:XR_003947221.2,MGI:MGI:109482;gbkey=misc_RNA;gene=Cacna1a;product=calcium channel%2C voltage-dependent%2C P/Q type%2C alpha 1A subunit%2C transcript variant X23;transcript_id=XR_003947221.2;extra_copy_number=0
CM058248.1	Liftoff	exon	94712932	94713092	.	+	.	ID=exon-XR_003947221.2-29;Parent=rna-XR_003947221.2;Dbxref=GeneID:12286,GenBank:XR_003947221.2,MGI:MGI:109482;gbkey=misc_RNA;gene=Cacna1a;product=calcium channel%2C voltage-dependent%2C P/Q type%2C alpha 1A subunit%2C transcript variant X23;transcript_id=XR_003947221.2;extra_copy_number=0
CM058248.1	Liftoff	exon	94714083	94714220	.	+	.	ID=exon-XR_003947221.2-30;Parent=rna-XR_003947221.2;Dbxref=GeneID:12286,GenBank:XR_003947221.2,MGI:MGI:109482;gbkey=misc_RNA;gene=Cacna1a;product=calcium channel%2C voltage-dependent%2C P/Q type%2C alpha 1A subunit%2C transcript variant X23;transcript_id=XR_003947221.2;extra_copy_number=0
CM058248.1	Liftoff	exon	94716428	94716629	.	+	.	ID=exon-XR_003947221.2-31;Parent=rna-XR_003947221.2;Dbxref=GeneID:12286,GenBank:XR_003947221.2,MGI:MGI:109482;gbkey=misc_RNA;gene=Cacna1a;product=calcium channel%2C voltage-dependent%2C P/Q type%2C alpha 1A subunit%2C transcript variant X23;transcript_id=XR_003947221.2;extra_copy_number=0
CM058248.1	Liftoff	exon	94719916	94720080	.	+	.	ID=exon-XR_003947221.2-32;Parent=rna-XR_003947221.2;Dbxref=GeneID:12286,GenBank:XR_003947221.2,MGI:MGI:109482;gbkey=misc_RNA;gene=Cacna1a;product=calcium channel%2C voltage-dependent%2C P/Q type%2C alpha 1A subunit%2C transcript variant X23;transcript_id=XR_003947221.2;extra_copy_number=0
CM058248.1	Liftoff	exon	94721620	94721730	.	+	.	ID=exon-XR_003947221.2-33;Parent=rna-XR_003947221.2;Dbxref=GeneID:12286,GenBank:XR_003947221.2,MGI:MGI:109482;gbkey=misc_RNA;gene=Cacna1a;product=calcium channel%2C voltage-dependent%2C P/Q type%2C alpha 1A subunit%2C transcript variant X23;transcript_id=XR_003947221.2;extra_copy_number=0
CM058248.1	Liftoff	exon	94727010	94727093	.	+	.	ID=exon-XR_003947221.2-34;Parent=rna-XR_003947221.2;Dbxref=GeneID:12286,GenBank:XR_003947221.2,MGI:MGI:109482;gbkey=misc_RNA;gene=Cacna1a;product=calcium channel%2C voltage-dependent%2C P/Q type%2C alpha 1A subunit%2C transcript variant X23;transcript_id=XR_003947221.2;extra_copy_number=0
CM058248.1	Liftoff	exon	94730353	94730358	.	+	.	ID=exon-XR_003947221.2-35;Parent=rna-XR_003947221.2;Dbxref=GeneID:12286,GenBank:XR_003947221.2,MGI:MGI:109482;gbkey=misc_RNA;gene=Cacna1a;product=calcium channel%2C voltage-dependent%2C P/Q type%2C alpha 1A subunit%2C transcript variant X23;transcript_id=XR_003947221.2;extra_copy_number=0
CM058248.1	Liftoff	exon	94734262	94734378	.	+	.	ID=exon-XR_003947221.2-36;Parent=rna-XR_003947221.2;Dbxref=GeneID:12286,GenBank:XR_003947221.2,MGI:MGI:109482;gbkey=misc_RNA;gene=Cacna1a;product=calcium channel%2C voltage-dependent%2C P/Q type%2C alpha 1A subunit%2C transcript variant X23;transcript_id=XR_003947221.2;extra_copy_number=0
CM058248.1	Liftoff	exon	94734629	94734694	.	+	.	ID=exon-XR_003947221.2-37;Parent=rna-XR_003947221.2;Dbxref=GeneID:12286,GenBank:XR_003947221.2,MGI:MGI:109482;gbkey=misc_RNA;gene=Cacna1a;product=calcium channel%2C voltage-dependent%2C P/Q type%2C alpha 1A subunit%2C transcript variant X23;transcript_id=XR_003947221.2;extra_copy_number=0
CM058248.1	Liftoff	exon	94734797	94734912	.	+	.	ID=exon-XR_003947221.2-38;Parent=rna-XR_003947221.2;Dbxref=GeneID:12286,GenBank:XR_003947221.2,MGI:MGI:109482;gbkey=misc_RNA;gene=Cacna1a;product=calcium channel%2C voltage-dependent%2C P/Q type%2C alpha 1A subunit%2C transcript variant X23;transcript_id=XR_003947221.2;extra_copy_number=0
CM058248.1	Liftoff	exon	94744469	94744619	.	+	.	ID=exon-XR_003947221.2-39;Parent=rna-XR_003947221.2;Dbxref=GeneID:12286,GenBank:XR_003947221.2,MGI:MGI:109482;gbkey=misc_RNA;gene=Cacna1a;product=calcium channel%2C voltage-dependent%2C P/Q type%2C alpha 1A subunit%2C transcript variant X23;transcript_id=XR_003947221.2;extra_copy_number=0
CM058248.1	Liftoff	exon	94745156	94745283	.	+	.	ID=exon-XR_003947221.2-40;Parent=rna-XR_003947221.2;Dbxref=GeneID:12286,GenBank:XR_003947221.2,MGI:MGI:109482;gbkey=misc_RNA;gene=Cacna1a;product=calcium channel%2C voltage-dependent%2C P/Q type%2C alpha 1A subunit%2C transcript variant X23;transcript_id=XR_003947221.2;extra_copy_number=0
CM058248.1	Liftoff	exon	94747560	94747656	.	+	.	ID=exon-XR_003947221.2-41;Parent=rna-XR_003947221.2;Dbxref=GeneID:12286,GenBank:XR_003947221.2,MGI:MGI:109482;gbkey=misc_RNA;gene=Cacna1a;product=calcium channel%2C voltage-dependent%2C P/Q type%2C alpha 1A subunit%2C transcript variant X23;transcript_id=XR_003947221.2;extra_copy_number=0
CM058248.1	Liftoff	exon	94750657	94750762	.	+	.	ID=exon-XR_003947221.2-42;Parent=rna-XR_003947221.2;Dbxref=GeneID:12286,GenBank:XR_003947221.2,MGI:MGI:109482;gbkey=misc_RNA;gene=Cacna1a;product=calcium channel%2C voltage-dependent%2C P/Q type%2C alpha 1A subunit%2C transcript variant X23;transcript_id=XR_003947221.2;extra_copy_number=0
CM058248.1	Liftoff	exon	94762408	94762515	.	+	.	ID=exon-XR_003947221.2-43;Parent=rna-XR_003947221.2;Dbxref=GeneID:12286,GenBank:XR_003947221.2,MGI:MGI:109482;gbkey=misc_RNA;gene=Cacna1a;product=calcium channel%2C voltage-dependent%2C P/Q type%2C alpha 1A subunit%2C transcript variant X23;transcript_id=XR_003947221.2;extra_copy_number=0
CM058248.1	Liftoff	exon	94762630	94762730	.	+	.	ID=exon-XR_003947221.2-44;Parent=rna-XR_003947221.2;Dbxref=GeneID:12286,GenBank:XR_003947221.2,MGI:MGI:109482;gbkey=misc_RNA;gene=Cacna1a;product=calcium channel%2C voltage-dependent%2C P/Q type%2C alpha 1A subunit%2C transcript variant X23;transcript_id=XR_003947221.2;extra_copy_number=0
CM058248.1	Liftoff	exon	94766012	94766121	.	+	.	ID=exon-XR_003947221.2-45;Parent=rna-XR_003947221.2;Dbxref=GeneID:12286,GenBank:XR_003947221.2,MGI:MGI:109482;gbkey=misc_RNA;gene=Cacna1a;product=calcium channel%2C voltage-dependent%2C P/Q type%2C alpha 1A subunit%2C transcript variant X23;transcript_id=XR_003947221.2;extra_copy_number=0
CM058248.1	Liftoff	exon	94766218	94766356	.	+	.	ID=exon-XR_003947221.2-46;Parent=rna-XR_003947221.2;Dbxref=GeneID:12286,GenBank:XR_003947221.2,MGI:MGI:109482;gbkey=misc_RNA;gene=Cacna1a;product=calcium channel%2C voltage-dependent%2C P/Q type%2C alpha 1A subunit%2C transcript variant X23;transcript_id=XR_003947221.2;extra_copy_number=0
CM058248.1	Liftoff	exon	94766455	94766568	.	+	.	ID=exon-XR_003947221.2-47;Parent=rna-XR_003947221.2;Dbxref=GeneID:12286,GenBank:XR_003947221.2,MGI:MGI:109482;gbkey=misc_RNA;gene=Cacna1a;product=calcium channel%2C voltage-dependent%2C P/Q type%2C alpha 1A subunit%2C transcript variant X23;transcript_id=XR_003947221.2;extra_copy_number=0
CM058248.1	Liftoff	exon	94768326	94768389	.	+	.	ID=exon-XR_003947221.2-48;Parent=rna-XR_003947221.2;Dbxref=GeneID:12286,GenBank:XR_003947221.2,MGI:MGI:109482;gbkey=misc_RNA;gene=Cacna1a;product=calcium channel%2C voltage-dependent%2C P/Q type%2C alpha 1A subunit%2C transcript variant X23;transcript_id=XR_003947221.2;extra_copy_number=0
CM058248.1	Liftoff	exon	94769317	94769503	.	+	.	ID=exon-XR_003947221.2-49;Parent=rna-XR_003947221.2;Dbxref=GeneID:12286,GenBank:XR_003947221.2,MGI:MGI:109482;gbkey=misc_RNA;gene=Cacna1a;product=calcium channel%2C voltage-dependent%2C P/Q type%2C alpha 1A subunit%2C transcript variant X23;transcript_id=XR_003947221.2;extra_copy_number=0
CM058248.1	Liftoff	exon	94771417	94771670	.	+	.	ID=exon-XR_003947221.2-50;Parent=rna-XR_003947221.2;Dbxref=GeneID:12286,GenBank:XR_003947221.2,MGI:MGI:109482;gbkey=misc_RNA;gene=Cacna1a;product=calcium channel%2C voltage-dependent%2C P/Q type%2C alpha 1A subunit%2C transcript variant X23;transcript_id=XR_003947221.2;extra_copy_number=0
CM058248.1	Liftoff	exon	94772043	94773056	.	+	.	ID=exon-XR_003947221.2-51;Parent=rna-XR_003947221.2;Dbxref=GeneID:12286,GenBank:XR_003947221.2,MGI:MGI:109482;gbkey=misc_RNA;gene=Cacna1a;product=calcium channel%2C voltage-dependent%2C P/Q type%2C alpha 1A subunit%2C transcript variant X23;transcript_id=XR_003947221.2;extra_copy_number=0
CM058248.1	Liftoff	transcript	94470690	94773056	.	+	.	ID=rna-XR_003947222.2;Parent=gene-Cacna1a;Dbxref=GeneID:12286,GenBank:XR_003947222.2,MGI:MGI:109482;Name=XR_003947222.2;gbkey=misc_RNA;gene=Cacna1a;model_evidence=Supporting evidence includes similarity to: 16 ESTs%2C 4 Proteins%2C 317 long SRA reads%2C and 100%25 coverage of the annotated genomic feature by RNAseq alignments%2C including 5 samples with support for all annotated introns;product=calcium channel%2C voltage-dependent%2C P/Q type%2C alpha 1A subunit%2C transcript variant X24;transcript_id=XR_003947222.2;extra_copy_number=0
CM058248.1	Liftoff	exon	94470690	94471112	.	+	.	ID=exon-XR_003947222.2-1;Parent=rna-XR_003947222.2;Dbxref=GeneID:12286,GenBank:XR_003947222.2,MGI:MGI:109482;gbkey=misc_RNA;gene=Cacna1a;product=calcium channel%2C voltage-dependent%2C P/Q type%2C alpha 1A subunit%2C transcript variant X24;transcript_id=XR_003947222.2;extra_copy_number=0
CM058248.1	Liftoff	exon	94489170	94489470	.	+	.	ID=exon-XR_003947222.2-2;Parent=rna-XR_003947222.2;Dbxref=GeneID:12286,GenBank:XR_003947222.2,MGI:MGI:109482;gbkey=misc_RNA;gene=Cacna1a;product=calcium channel%2C voltage-dependent%2C P/Q type%2C alpha 1A subunit%2C transcript variant X24;transcript_id=XR_003947222.2;extra_copy_number=0
CM058248.1	Liftoff	exon	94548471	94548770	.	+	.	ID=exon-XR_003947222.2-3;Parent=rna-XR_003947222.2;Dbxref=GeneID:12286,GenBank:XR_003947222.2,MGI:MGI:109482;gbkey=misc_RNA;gene=Cacna1a;product=calcium channel%2C voltage-dependent%2C P/Q type%2C alpha 1A subunit%2C transcript variant X24;transcript_id=XR_003947222.2;extra_copy_number=0
CM058248.1	Liftoff	exon	94594324	94594429	.	+	.	ID=exon-XR_003947222.2-4;Parent=rna-XR_003947222.2;Dbxref=GeneID:12286,GenBank:XR_003947222.2,MGI:MGI:109482;gbkey=misc_RNA;gene=Cacna1a;product=calcium channel%2C voltage-dependent%2C P/Q type%2C alpha 1A subunit%2C transcript variant X24;transcript_id=XR_003947222.2;extra_copy_number=0
CM058248.1	Liftoff	exon	94595520	94595659	.	+	.	ID=exon-XR_003947222.2-5;Parent=rna-XR_003947222.2;Dbxref=GeneID:12286,GenBank:XR_003947222.2,MGI:MGI:109482;gbkey=misc_RNA;gene=Cacna1a;product=calcium channel%2C voltage-dependent%2C P/Q type%2C alpha 1A subunit%2C transcript variant X24;transcript_id=XR_003947222.2;extra_copy_number=0
CM058248.1	Liftoff	exon	94647818	94647909	.	+	.	ID=exon-XR_003947222.2-6;Parent=rna-XR_003947222.2;Dbxref=GeneID:12286,GenBank:XR_003947222.2,MGI:MGI:109482;gbkey=misc_RNA;gene=Cacna1a;product=calcium channel%2C voltage-dependent%2C P/Q type%2C alpha 1A subunit%2C transcript variant X24;transcript_id=XR_003947222.2;extra_copy_number=0
CM058248.1	Liftoff	exon	94651470	94651622	.	+	.	ID=exon-XR_003947222.2-7;Parent=rna-XR_003947222.2;Dbxref=GeneID:12286,GenBank:XR_003947222.2,MGI:MGI:109482;gbkey=misc_RNA;gene=Cacna1a;product=calcium channel%2C voltage-dependent%2C P/Q type%2C alpha 1A subunit%2C transcript variant X24;transcript_id=XR_003947222.2;extra_copy_number=0
CM058248.1	Liftoff	exon	94655873	94656066	.	+	.	ID=exon-XR_003947222.2-8;Parent=rna-XR_003947222.2;Dbxref=GeneID:12286,GenBank:XR_003947222.2,MGI:MGI:109482;gbkey=misc_RNA;gene=Cacna1a;product=calcium channel%2C voltage-dependent%2C P/Q type%2C alpha 1A subunit%2C transcript variant X24;transcript_id=XR_003947222.2;extra_copy_number=0
CM058248.1	Liftoff	exon	94666257	94666360	.	+	.	ID=exon-XR_003947222.2-9;Parent=rna-XR_003947222.2;Dbxref=GeneID:12286,GenBank:XR_003947222.2,MGI:MGI:109482;gbkey=misc_RNA;gene=Cacna1a;product=calcium channel%2C voltage-dependent%2C P/Q type%2C alpha 1A subunit%2C transcript variant X24;transcript_id=XR_003947222.2;extra_copy_number=0
CM058248.1	Liftoff	exon	94668924	94669039	.	+	.	ID=exon-XR_003947222.2-10;Parent=rna-XR_003947222.2;Dbxref=GeneID:12286,GenBank:XR_003947222.2,MGI:MGI:109482;gbkey=misc_RNA;gene=Cacna1a;product=calcium channel%2C voltage-dependent%2C P/Q type%2C alpha 1A subunit%2C transcript variant X24;transcript_id=XR_003947222.2;extra_copy_number=0
CM058248.1	Liftoff	exon	94669265	94669321	.	+	.	ID=exon-XR_003947222.2-11;Parent=rna-XR_003947222.2;Dbxref=GeneID:12286,GenBank:XR_003947222.2,MGI:MGI:109482;gbkey=misc_RNA;gene=Cacna1a;product=calcium channel%2C voltage-dependent%2C P/Q type%2C alpha 1A subunit%2C transcript variant X24;transcript_id=XR_003947222.2;extra_copy_number=0
CM058248.1	Liftoff	exon	94670296	94670391	.	+	.	ID=exon-XR_003947222.2-12;Parent=rna-XR_003947222.2;Dbxref=GeneID:12286,GenBank:XR_003947222.2,MGI:MGI:109482;gbkey=misc_RNA;gene=Cacna1a;product=calcium channel%2C voltage-dependent%2C P/Q type%2C alpha 1A subunit%2C transcript variant X24;transcript_id=XR_003947222.2;extra_copy_number=0
CM058248.1	Liftoff	exon	94677437	94677646	.	+	.	ID=exon-XR_003947222.2-13;Parent=rna-XR_003947222.2;Dbxref=GeneID:12286,GenBank:XR_003947222.2,MGI:MGI:109482;gbkey=misc_RNA;gene=Cacna1a;product=calcium channel%2C voltage-dependent%2C P/Q type%2C alpha 1A subunit%2C transcript variant X24;transcript_id=XR_003947222.2;extra_copy_number=0
CM058248.1	Liftoff	exon	94681372	94681484	.	+	.	ID=exon-XR_003947222.2-14;Parent=rna-XR_003947222.2;Dbxref=GeneID:12286,GenBank:XR_003947222.2,MGI:MGI:109482;gbkey=misc_RNA;gene=Cacna1a;product=calcium channel%2C voltage-dependent%2C P/Q type%2C alpha 1A subunit%2C transcript variant X24;transcript_id=XR_003947222.2;extra_copy_number=0
CM058248.1	Liftoff	exon	94682320	94682432	.	+	.	ID=exon-XR_003947222.2-15;Parent=rna-XR_003947222.2;Dbxref=GeneID:12286,GenBank:XR_003947222.2,MGI:MGI:109482;gbkey=misc_RNA;gene=Cacna1a;product=calcium channel%2C voltage-dependent%2C P/Q type%2C alpha 1A subunit%2C transcript variant X24;transcript_id=XR_003947222.2;extra_copy_number=0
CM058248.1	Liftoff	exon	94682541	94682672	.	+	.	ID=exon-XR_003947222.2-16;Parent=rna-XR_003947222.2;Dbxref=GeneID:12286,GenBank:XR_003947222.2,MGI:MGI:109482;gbkey=misc_RNA;gene=Cacna1a;product=calcium channel%2C voltage-dependent%2C P/Q type%2C alpha 1A subunit%2C transcript variant X24;transcript_id=XR_003947222.2;extra_copy_number=0
CM058248.1	Liftoff	exon	94683228	94683300	.	+	.	ID=exon-XR_003947222.2-17;Parent=rna-XR_003947222.2;Dbxref=GeneID:12286,GenBank:XR_003947222.2,MGI:MGI:109482;gbkey=misc_RNA;gene=Cacna1a;product=calcium channel%2C voltage-dependent%2C P/Q type%2C alpha 1A subunit%2C transcript variant X24;transcript_id=XR_003947222.2;extra_copy_number=0
CM058248.1	Liftoff	exon	94685876	94685993	.	+	.	ID=exon-XR_003947222.2-18;Parent=rna-XR_003947222.2;Dbxref=GeneID:12286,GenBank:XR_003947222.2,MGI:MGI:109482;gbkey=misc_RNA;gene=Cacna1a;product=calcium channel%2C voltage-dependent%2C P/Q type%2C alpha 1A subunit%2C transcript variant X24;transcript_id=XR_003947222.2;extra_copy_number=0
CM058248.1	Liftoff	exon	94686125	94686192	.	+	.	ID=exon-XR_003947222.2-19;Parent=rna-XR_003947222.2;Dbxref=GeneID:12286,GenBank:XR_003947222.2,MGI:MGI:109482;gbkey=misc_RNA;gene=Cacna1a;product=calcium channel%2C voltage-dependent%2C P/Q type%2C alpha 1A subunit%2C transcript variant X24;transcript_id=XR_003947222.2;extra_copy_number=0
CM058248.1	Liftoff	exon	94689567	94689673	.	+	.	ID=exon-XR_003947222.2-20;Parent=rna-XR_003947222.2;Dbxref=GeneID:12286,GenBank:XR_003947222.2,MGI:MGI:109482;gbkey=misc_RNA;gene=Cacna1a;product=calcium channel%2C voltage-dependent%2C P/Q type%2C alpha 1A subunit%2C transcript variant X24;transcript_id=XR_003947222.2;extra_copy_number=0
CM058248.1	Liftoff	exon	94691879	94692553	.	+	.	ID=exon-XR_003947222.2-21;Parent=rna-XR_003947222.2;Dbxref=GeneID:12286,GenBank:XR_003947222.2,MGI:MGI:109482;gbkey=misc_RNA;gene=Cacna1a;product=calcium channel%2C voltage-dependent%2C P/Q type%2C alpha 1A subunit%2C transcript variant X24;transcript_id=XR_003947222.2;extra_copy_number=0
CM058248.1	Liftoff	exon	94698817	94699262	.	+	.	ID=exon-XR_003947222.2-22;Parent=rna-XR_003947222.2;Dbxref=GeneID:12286,GenBank:XR_003947222.2,MGI:MGI:109482;gbkey=misc_RNA;gene=Cacna1a;product=calcium channel%2C voltage-dependent%2C P/Q type%2C alpha 1A subunit%2C transcript variant X24;transcript_id=XR_003947222.2;extra_copy_number=0
CM058248.1	Liftoff	exon	94700488	94700626	.	+	.	ID=exon-XR_003947222.2-23;Parent=rna-XR_003947222.2;Dbxref=GeneID:12286,GenBank:XR_003947222.2,MGI:MGI:109482;gbkey=misc_RNA;gene=Cacna1a;product=calcium channel%2C voltage-dependent%2C P/Q type%2C alpha 1A subunit%2C transcript variant X24;transcript_id=XR_003947222.2;extra_copy_number=0
CM058248.1	Liftoff	exon	94702772	94702901	.	+	.	ID=exon-XR_003947222.2-24;Parent=rna-XR_003947222.2;Dbxref=GeneID:12286,GenBank:XR_003947222.2,MGI:MGI:109482;gbkey=misc_RNA;gene=Cacna1a;product=calcium channel%2C voltage-dependent%2C P/Q type%2C alpha 1A subunit%2C transcript variant X24;transcript_id=XR_003947222.2;extra_copy_number=0
CM058248.1	Liftoff	exon	94704066	94704125	.	+	.	ID=exon-XR_003947222.2-25;Parent=rna-XR_003947222.2;Dbxref=GeneID:12286,GenBank:XR_003947222.2,MGI:MGI:109482;gbkey=misc_RNA;gene=Cacna1a;product=calcium channel%2C voltage-dependent%2C P/Q type%2C alpha 1A subunit%2C transcript variant X24;transcript_id=XR_003947222.2;extra_copy_number=0
CM058248.1	Liftoff	exon	94704656	94704762	.	+	.	ID=exon-XR_003947222.2-26;Parent=rna-XR_003947222.2;Dbxref=GeneID:12286,GenBank:XR_003947222.2,MGI:MGI:109482;gbkey=misc_RNA;gene=Cacna1a;product=calcium channel%2C voltage-dependent%2C P/Q type%2C alpha 1A subunit%2C transcript variant X24;transcript_id=XR_003947222.2;extra_copy_number=0
CM058248.1	Liftoff	exon	94709150	94709161	.	+	.	ID=exon-XR_003947222.2-27;Parent=rna-XR_003947222.2;Dbxref=GeneID:12286,GenBank:XR_003947222.2,MGI:MGI:109482;gbkey=misc_RNA;gene=Cacna1a;product=calcium channel%2C voltage-dependent%2C P/Q type%2C alpha 1A subunit%2C transcript variant X24;transcript_id=XR_003947222.2;extra_copy_number=0
CM058248.1	Liftoff	exon	94712339	94712438	.	+	.	ID=exon-XR_003947222.2-28;Parent=rna-XR_003947222.2;Dbxref=GeneID:12286,GenBank:XR_003947222.2,MGI:MGI:109482;gbkey=misc_RNA;gene=Cacna1a;product=calcium channel%2C voltage-dependent%2C P/Q type%2C alpha 1A subunit%2C transcript variant X24;transcript_id=XR_003947222.2;extra_copy_number=0
CM058248.1	Liftoff	exon	94712932	94713092	.	+	.	ID=exon-XR_003947222.2-29;Parent=rna-XR_003947222.2;Dbxref=GeneID:12286,GenBank:XR_003947222.2,MGI:MGI:109482;gbkey=misc_RNA;gene=Cacna1a;product=calcium channel%2C voltage-dependent%2C P/Q type%2C alpha 1A subunit%2C transcript variant X24;transcript_id=XR_003947222.2;extra_copy_number=0
CM058248.1	Liftoff	exon	94714083	94714220	.	+	.	ID=exon-XR_003947222.2-30;Parent=rna-XR_003947222.2;Dbxref=GeneID:12286,GenBank:XR_003947222.2,MGI:MGI:109482;gbkey=misc_RNA;gene=Cacna1a;product=calcium channel%2C voltage-dependent%2C P/Q type%2C alpha 1A subunit%2C transcript variant X24;transcript_id=XR_003947222.2;extra_copy_number=0
CM058248.1	Liftoff	exon	94716428	94716629	.	+	.	ID=exon-XR_003947222.2-31;Parent=rna-XR_003947222.2;Dbxref=GeneID:12286,GenBank:XR_003947222.2,MGI:MGI:109482;gbkey=misc_RNA;gene=Cacna1a;product=calcium channel%2C voltage-dependent%2C P/Q type%2C alpha 1A subunit%2C transcript variant X24;transcript_id=XR_003947222.2;extra_copy_number=0
CM058248.1	Liftoff	exon	94719916	94720080	.	+	.	ID=exon-XR_003947222.2-32;Parent=rna-XR_003947222.2;Dbxref=GeneID:12286,GenBank:XR_003947222.2,MGI:MGI:109482;gbkey=misc_RNA;gene=Cacna1a;product=calcium channel%2C voltage-dependent%2C P/Q type%2C alpha 1A subunit%2C transcript variant X24;transcript_id=XR_003947222.2;extra_copy_number=0
CM058248.1	Liftoff	exon	94721620	94721730	.	+	.	ID=exon-XR_003947222.2-33;Parent=rna-XR_003947222.2;Dbxref=GeneID:12286,GenBank:XR_003947222.2,MGI:MGI:109482;gbkey=misc_RNA;gene=Cacna1a;product=calcium channel%2C voltage-dependent%2C P/Q type%2C alpha 1A subunit%2C transcript variant X24;transcript_id=XR_003947222.2;extra_copy_number=0
CM058248.1	Liftoff	exon	94727010	94727093	.	+	.	ID=exon-XR_003947222.2-34;Parent=rna-XR_003947222.2;Dbxref=GeneID:12286,GenBank:XR_003947222.2,MGI:MGI:109482;gbkey=misc_RNA;gene=Cacna1a;product=calcium channel%2C voltage-dependent%2C P/Q type%2C alpha 1A subunit%2C transcript variant X24;transcript_id=XR_003947222.2;extra_copy_number=0
CM058248.1	Liftoff	exon	94730353	94730358	.	+	.	ID=exon-XR_003947222.2-35;Parent=rna-XR_003947222.2;Dbxref=GeneID:12286,GenBank:XR_003947222.2,MGI:MGI:109482;gbkey=misc_RNA;gene=Cacna1a;product=calcium channel%2C voltage-dependent%2C P/Q type%2C alpha 1A subunit%2C transcript variant X24;transcript_id=XR_003947222.2;extra_copy_number=0
CM058248.1	Liftoff	exon	94734262	94734378	.	+	.	ID=exon-XR_003947222.2-36;Parent=rna-XR_003947222.2;Dbxref=GeneID:12286,GenBank:XR_003947222.2,MGI:MGI:109482;gbkey=misc_RNA;gene=Cacna1a;product=calcium channel%2C voltage-dependent%2C P/Q type%2C alpha 1A subunit%2C transcript variant X24;transcript_id=XR_003947222.2;extra_copy_number=0
CM058248.1	Liftoff	exon	94734629	94734694	.	+	.	ID=exon-XR_003947222.2-37;Parent=rna-XR_003947222.2;Dbxref=GeneID:12286,GenBank:XR_003947222.2,MGI:MGI:109482;gbkey=misc_RNA;gene=Cacna1a;product=calcium channel%2C voltage-dependent%2C P/Q type%2C alpha 1A subunit%2C transcript variant X24;transcript_id=XR_003947222.2;extra_copy_number=0
CM058248.1	Liftoff	exon	94734797	94734912	.	+	.	ID=exon-XR_003947222.2-38;Parent=rna-XR_003947222.2;Dbxref=GeneID:12286,GenBank:XR_003947222.2,MGI:MGI:109482;gbkey=misc_RNA;gene=Cacna1a;product=calcium channel%2C voltage-dependent%2C P/Q type%2C alpha 1A subunit%2C transcript variant X24;transcript_id=XR_003947222.2;extra_copy_number=0
CM058248.1	Liftoff	exon	94744469	94744619	.	+	.	ID=exon-XR_003947222.2-39;Parent=rna-XR_003947222.2;Dbxref=GeneID:12286,GenBank:XR_003947222.2,MGI:MGI:109482;gbkey=misc_RNA;gene=Cacna1a;product=calcium channel%2C voltage-dependent%2C P/Q type%2C alpha 1A subunit%2C transcript variant X24;transcript_id=XR_003947222.2;extra_copy_number=0
CM058248.1	Liftoff	exon	94745156	94745283	.	+	.	ID=exon-XR_003947222.2-40;Parent=rna-XR_003947222.2;Dbxref=GeneID:12286,GenBank:XR_003947222.2,MGI:MGI:109482;gbkey=misc_RNA;gene=Cacna1a;product=calcium channel%2C voltage-dependent%2C P/Q type%2C alpha 1A subunit%2C transcript variant X24;transcript_id=XR_003947222.2;extra_copy_number=0
CM058248.1	Liftoff	exon	94747560	94747656	.	+	.	ID=exon-XR_003947222.2-41;Parent=rna-XR_003947222.2;Dbxref=GeneID:12286,GenBank:XR_003947222.2,MGI:MGI:109482;gbkey=misc_RNA;gene=Cacna1a;product=calcium channel%2C voltage-dependent%2C P/Q type%2C alpha 1A subunit%2C transcript variant X24;transcript_id=XR_003947222.2;extra_copy_number=0
CM058248.1	Liftoff	exon	94750657	94750762	.	+	.	ID=exon-XR_003947222.2-42;Parent=rna-XR_003947222.2;Dbxref=GeneID:12286,GenBank:XR_003947222.2,MGI:MGI:109482;gbkey=misc_RNA;gene=Cacna1a;product=calcium channel%2C voltage-dependent%2C P/Q type%2C alpha 1A subunit%2C transcript variant X24;transcript_id=XR_003947222.2;extra_copy_number=0
CM058248.1	Liftoff	exon	94762408	94762515	.	+	.	ID=exon-XR_003947222.2-43;Parent=rna-XR_003947222.2;Dbxref=GeneID:12286,GenBank:XR_003947222.2,MGI:MGI:109482;gbkey=misc_RNA;gene=Cacna1a;product=calcium channel%2C voltage-dependent%2C P/Q type%2C alpha 1A subunit%2C transcript variant X24;transcript_id=XR_003947222.2;extra_copy_number=0
CM058248.1	Liftoff	exon	94762630	94762730	.	+	.	ID=exon-XR_003947222.2-44;Parent=rna-XR_003947222.2;Dbxref=GeneID:12286,GenBank:XR_003947222.2,MGI:MGI:109482;gbkey=misc_RNA;gene=Cacna1a;product=calcium channel%2C voltage-dependent%2C P/Q type%2C alpha 1A subunit%2C transcript variant X24;transcript_id=XR_003947222.2;extra_copy_number=0
CM058248.1	Liftoff	exon	94766012	94766121	.	+	.	ID=exon-XR_003947222.2-45;Parent=rna-XR_003947222.2;Dbxref=GeneID:12286,GenBank:XR_003947222.2,MGI:MGI:109482;gbkey=misc_RNA;gene=Cacna1a;product=calcium channel%2C voltage-dependent%2C P/Q type%2C alpha 1A subunit%2C transcript variant X24;transcript_id=XR_003947222.2;extra_copy_number=0
CM058248.1	Liftoff	exon	94766218	94766356	.	+	.	ID=exon-XR_003947222.2-46;Parent=rna-XR_003947222.2;Dbxref=GeneID:12286,GenBank:XR_003947222.2,MGI:MGI:109482;gbkey=misc_RNA;gene=Cacna1a;product=calcium channel%2C voltage-dependent%2C P/Q type%2C alpha 1A subunit%2C transcript variant X24;transcript_id=XR_003947222.2;extra_copy_number=0
CM058248.1	Liftoff	exon	94766455	94766568	.	+	.	ID=exon-XR_003947222.2-47;Parent=rna-XR_003947222.2;Dbxref=GeneID:12286,GenBank:XR_003947222.2,MGI:MGI:109482;gbkey=misc_RNA;gene=Cacna1a;product=calcium channel%2C voltage-dependent%2C P/Q type%2C alpha 1A subunit%2C transcript variant X24;transcript_id=XR_003947222.2;extra_copy_number=0
CM058248.1	Liftoff	exon	94768326	94769503	.	+	.	ID=exon-XR_003947222.2-48;Parent=rna-XR_003947222.2;Dbxref=GeneID:12286,GenBank:XR_003947222.2,MGI:MGI:109482;gbkey=misc_RNA;gene=Cacna1a;product=calcium channel%2C voltage-dependent%2C P/Q type%2C alpha 1A subunit%2C transcript variant X24;transcript_id=XR_003947222.2;extra_copy_number=0
CM058248.1	Liftoff	exon	94771417	94771670	.	+	.	ID=exon-XR_003947222.2-49;Parent=rna-XR_003947222.2;Dbxref=GeneID:12286,GenBank:XR_003947222.2,MGI:MGI:109482;gbkey=misc_RNA;gene=Cacna1a;product=calcium channel%2C voltage-dependent%2C P/Q type%2C alpha 1A subunit%2C transcript variant X24;transcript_id=XR_003947222.2;extra_copy_number=0
CM058248.1	Liftoff	exon	94772048	94773056	.	+	.	ID=exon-XR_003947222.2-50;Parent=rna-XR_003947222.2;Dbxref=GeneID:12286,GenBank:XR_003947222.2,MGI:MGI:109482;gbkey=misc_RNA;gene=Cacna1a;product=calcium channel%2C voltage-dependent%2C P/Q type%2C alpha 1A subunit%2C transcript variant X24;transcript_id=XR_003947222.2;extra_copy_number=0
CM058248.1	Liftoff	gene	94512819	94512951	.	-	.	ID=gene-Gm23626;Dbxref=GeneID:115487048,MGI:MGI:5453403;Name=Gm23626;description=predicted gene%2C 23626;gbkey=Gene;gene=Gm23626;gene_biotype=snoRNA;coverage=1.0;sequence_ID=1.0;extra_copy_number=0;copy_num_ID=gene-Gm23626_0
CM058248.1	Liftoff	snoRNA	94512819	94512951	.	-	.	ID=rna-XR_004935232.1;Parent=gene-Gm23626;Dbxref=GeneID:115487048,RFAM:RF00411,GenBank:XR_004935232.1,MGI:MGI:5453403;Name=XR_004935232.1;gbkey=ncRNA;gene=Gm23626;inference=COORDINATES: profile:INFERNAL:1.1.1;product=small nucleolar RNA SNORA9;transcript_id=XR_004935232.1;extra_copy_number=0
CM058248.1	Liftoff	exon	94512819	94512951	.	-	.	ID=exon-XR_004935232.1-1;Parent=rna-XR_004935232.1;Dbxref=GeneID:115487048,RFAM:RF00411,GenBank:XR_004935232.1,MGI:MGI:5453403;gbkey=ncRNA;gene=Gm23626;inference=COORDINATES: profile:INFERNAL:1.1.1;product=small nucleolar RNA SNORA9;transcript_id=XR_004935232.1;extra_copy_number=0
CM058248.1	Liftoff	gene	94711435	94721623	.	-	.	ID=gene-Gm32854;Dbxref=GeneID:102635550,MGI:MGI:5592013;Name=Gm32854;description=predicted gene%2C 32854;gbkey=Gene;gene=Gm32854;gene_biotype=lncRNA;coverage=1.0;sequence_ID=1.0;extra_copy_number=0;copy_num_ID=gene-Gm32854_0
CM058248.1	Liftoff	lnc_RNA	94711435	94721623	.	-	.	ID=rna-XR_387847.5;Parent=gene-Gm32854;Dbxref=GeneID:102635550,GenBank:XR_387847.5,MGI:MGI:5592013;Name=XR_387847.5;gbkey=ncRNA;gene=Gm32854;model_evidence=Supporting evidence includes similarity to: 1 mRNA%2C 2 ESTs%2C 11 long SRA reads%2C and 94%25 coverage of the annotated genomic feature by RNAseq alignments;product=predicted gene%2C 32854;transcript_id=XR_387847.5;extra_copy_number=0
CM058248.1	Liftoff	exon	94711435	94711460	.	-	.	ID=exon-XR_387847.5-3;Parent=rna-XR_387847.5;Dbxref=GeneID:102635550,GenBank:XR_387847.5,MGI:MGI:5592013;gbkey=ncRNA;gene=Gm32854;product=predicted gene%2C 32854;transcript_id=XR_387847.5;extra_copy_number=0
CM058248.1	Liftoff	exon	94711499	94716614	.	-	.	ID=exon-XR_387847.5-2;Parent=rna-XR_387847.5;Dbxref=GeneID:102635550,GenBank:XR_387847.5,MGI:MGI:5592013;gbkey=ncRNA;gene=Gm32854;product=predicted gene%2C 32854;transcript_id=XR_387847.5;extra_copy_number=0
CM058248.1	Liftoff	exon	94720261	94721623	.	-	.	ID=exon-XR_387847.5-1;Parent=rna-XR_387847.5;Dbxref=GeneID:102635550,GenBank:XR_387847.5,MGI:MGI:5592013;gbkey=ncRNA;gene=Gm32854;product=predicted gene%2C 32854;transcript_id=XR_387847.5;extra_copy_number=0
CM058248.1	Liftoff	gene	94740002	94750208	.	-	.	ID=gene-Gm16183;Dbxref=GeneID:115486889,MGI:MGI:3802174;Name=Gm16183;description=predicted gene 16183;gbkey=Gene;gene=Gm16183;gene_biotype=lncRNA;coverage=1.0;sequence_ID=0.999;extra_copy_number=0;copy_num_ID=gene-Gm16183_0
CM058248.1	Liftoff	lnc_RNA	94740002	94750208	.	-	.	ID=rna-XR_003947421.2;Parent=gene-Gm16183;Dbxref=GeneID:115486889,GenBank:XR_003947421.2,MGI:MGI:3802174;Name=XR_003947421.2;gbkey=ncRNA;gene=Gm16183;model_evidence=Supporting evidence includes similarity to: 51 long SRA reads%2C and 98%25 coverage of the annotated genomic feature by RNAseq alignments%2C including 11 samples with support for all annotated introns;product=predicted gene 16183%2C transcript variant X1;transcript_id=XR_003947421.2;extra_copy_number=0
CM058248.1	Liftoff	exon	94740002	94745327	.	-	.	ID=exon-XR_003947421.2-2;Parent=rna-XR_003947421.2;Dbxref=GeneID:115486889,GenBank:XR_003947421.2,MGI:MGI:3802174;gbkey=ncRNA;gene=Gm16183;product=predicted gene 16183%2C transcript variant X1;transcript_id=XR_003947421.2;extra_copy_number=0
CM058248.1	Liftoff	exon	94749068	94750208	.	-	.	ID=exon-XR_003947421.2-1;Parent=rna-XR_003947421.2;Dbxref=GeneID:115486889,GenBank:XR_003947421.2,MGI:MGI:3802174;gbkey=ncRNA;gene=Gm16183;product=predicted gene 16183%2C transcript variant X1;transcript_id=XR_003947421.2;extra_copy_number=0
CM058248.1	Liftoff	lnc_RNA	94740002	94748251	.	-	.	ID=rna-XR_003947422.1;Parent=gene-Gm16183;Dbxref=GeneID:115486889,GenBank:XR_003947422.1,MGI:MGI:3802174;Name=XR_003947422.1;gbkey=ncRNA;gene=Gm16183;model_evidence=Supporting evidence includes similarity to: 49 long SRA reads%2C and 98%25 coverage of the annotated genomic feature by RNAseq alignments%2C including 5 samples with support for all annotated introns;product=predicted gene 16183%2C transcript variant X2;transcript_id=XR_003947422.1;extra_copy_number=0
CM058248.1	Liftoff	exon	94740002	94745327	.	-	.	ID=exon-XR_003947422.1-2;Parent=rna-XR_003947422.1;Dbxref=GeneID:115486889,GenBank:XR_003947422.1,MGI:MGI:3802174;gbkey=ncRNA;gene=Gm16183;product=predicted gene 16183%2C transcript variant X2;transcript_id=XR_003947422.1;extra_copy_number=0
CM058248.1	Liftoff	exon	94748221	94748251	.	-	.	ID=exon-XR_003947422.1-1;Parent=rna-XR_003947422.1;Dbxref=GeneID:115486889,GenBank:XR_003947422.1,MGI:MGI:3802174;gbkey=ncRNA;gene=Gm16183;product=predicted gene 16183%2C transcript variant X2;transcript_id=XR_003947422.1;extra_copy_number=0
CM058248.1	Liftoff	lnc_RNA	94740002	94750198	.	-	.	ID=rna-XR_003947423.2;Parent=gene-Gm16183;Dbxref=GeneID:115486889,GenBank:XR_003947423.2,MGI:MGI:3802174;Name=XR_003947423.2;gbkey=ncRNA;gene=Gm16183;model_evidence=Supporting evidence includes similarity to: 52 long SRA reads%2C and 98%25 coverage of the annotated genomic feature by RNAseq alignments%2C including 7 samples with support for all annotated introns;product=predicted gene 16183%2C transcript variant X3;transcript_id=XR_003947423.2;extra_copy_number=0
CM058248.1	Liftoff	exon	94740002	94744695	.	-	.	ID=exon-XR_003947423.2-3;Parent=rna-XR_003947423.2;Dbxref=GeneID:115486889,GenBank:XR_003947423.2,MGI:MGI:3802174;gbkey=ncRNA;gene=Gm16183;product=predicted gene 16183%2C transcript variant X3;transcript_id=XR_003947423.2;extra_copy_number=0
CM058248.1	Liftoff	exon	94744943	94745327	.	-	.	ID=exon-XR_003947423.2-2;Parent=rna-XR_003947423.2;Dbxref=GeneID:115486889,GenBank:XR_003947423.2,MGI:MGI:3802174;gbkey=ncRNA;gene=Gm16183;product=predicted gene 16183%2C transcript variant X3;transcript_id=XR_003947423.2;extra_copy_number=0
CM058248.1	Liftoff	exon	94749068	94750198	.	-	.	ID=exon-XR_003947423.2-1;Parent=rna-XR_003947423.2;Dbxref=GeneID:115486889,GenBank:XR_003947423.2,MGI:MGI:3802174;gbkey=ncRNA;gene=Gm16183;product=predicted gene 16183%2C transcript variant X3;transcript_id=XR_003947423.2;extra_copy_number=0
CM058248.1	Liftoff	gene	94764374	94775341	.	-	.	ID=gene-Gm39212;Dbxref=GeneID:105243238,MGI:MGI:5622097;Name=Gm39212;description=predicted gene%2C 39212;gbkey=Gene;gene=Gm39212;gene_biotype=lncRNA;coverage=1.0;sequence_ID=1.0;extra_copy_number=0;copy_num_ID=gene-Gm39212_0
CM058248.1	Liftoff	lnc_RNA	94764374	94771921	.	-	.	ID=rna-XR_004935050.1;Parent=gene-Gm39212;Dbxref=GeneID:105243238,GenBank:XR_004935050.1,MGI:MGI:5622097;Name=XR_004935050.1;gbkey=ncRNA;gene=Gm39212;model_evidence=Supporting evidence includes similarity to: 21 long SRA reads%2C and 96%25 coverage of the annotated genomic feature by RNAseq alignments%2C including 4 samples with support for all annotated introns;product=predicted gene%2C 39212%2C transcript variant X2;transcript_id=XR_004935050.1;extra_copy_number=0
CM058248.1	Liftoff	exon	94764374	94766007	.	-	.	ID=exon-XR_004935050.1-4;Parent=rna-XR_004935050.1;Dbxref=GeneID:105243238,GenBank:XR_004935050.1,MGI:MGI:5622097;gbkey=ncRNA;gene=Gm39212;product=predicted gene%2C 39212%2C transcript variant X2;transcript_id=XR_004935050.1;extra_copy_number=0
CM058248.1	Liftoff	exon	94770539	94770616	.	-	.	ID=exon-XR_004935050.1-3;Parent=rna-XR_004935050.1;Dbxref=GeneID:105243238,GenBank:XR_004935050.1,MGI:MGI:5622097;gbkey=ncRNA;gene=Gm39212;product=predicted gene%2C 39212%2C transcript variant X2;transcript_id=XR_004935050.1;extra_copy_number=0
CM058248.1	Liftoff	exon	94771082	94771259	.	-	.	ID=exon-XR_004935050.1-2;Parent=rna-XR_004935050.1;Dbxref=GeneID:105243238,GenBank:XR_004935050.1,MGI:MGI:5622097;gbkey=ncRNA;gene=Gm39212;product=predicted gene%2C 39212%2C transcript variant X2;transcript_id=XR_004935050.1;extra_copy_number=0
CM058248.1	Liftoff	exon	94771870	94771921	.	-	.	ID=exon-XR_004935050.1-1;Parent=rna-XR_004935050.1;Dbxref=GeneID:105243238,GenBank:XR_004935050.1,MGI:MGI:5622097;gbkey=ncRNA;gene=Gm39212;product=predicted gene%2C 39212%2C transcript variant X2;transcript_id=XR_004935050.1;extra_copy_number=0
CM058248.1	Liftoff	lnc_RNA	94764374	94775341	.	-	.	ID=rna-XR_004935051.1;Parent=gene-Gm39212;Dbxref=GeneID:105243238,GenBank:XR_004935051.1,MGI:MGI:5622097;Name=XR_004935051.1;gbkey=ncRNA;gene=Gm39212;model_evidence=Supporting evidence includes similarity to: 56 long SRA reads%2C and 96%25 coverage of the annotated genomic feature by RNAseq alignments%2C including 1 sample with support for all annotated introns;product=predicted gene%2C 39212%2C transcript variant X4;transcript_id=XR_004935051.1;extra_copy_number=0
CM058248.1	Liftoff	exon	94764374	94766007	.	-	.	ID=exon-XR_004935051.1-3;Parent=rna-XR_004935051.1;Dbxref=GeneID:105243238,GenBank:XR_004935051.1,MGI:MGI:5622097;gbkey=ncRNA;gene=Gm39212;product=predicted gene%2C 39212%2C transcript variant X4;transcript_id=XR_004935051.1;extra_copy_number=0
CM058248.1	Liftoff	exon	94770539	94770616	.	-	.	ID=exon-XR_004935051.1-2;Parent=rna-XR_004935051.1;Dbxref=GeneID:105243238,GenBank:XR_004935051.1,MGI:MGI:5622097;gbkey=ncRNA;gene=Gm39212;product=predicted gene%2C 39212%2C transcript variant X4;transcript_id=XR_004935051.1;extra_copy_number=0
CM058248.1	Liftoff	exon	94775267	94775341	.	-	.	ID=exon-XR_004935051.1-1;Parent=rna-XR_004935051.1;Dbxref=GeneID:105243238,GenBank:XR_004935051.1,MGI:MGI:5622097;gbkey=ncRNA;gene=Gm39212;product=predicted gene%2C 39212%2C transcript variant X4;transcript_id=XR_004935051.1;extra_copy_number=0
CM058248.1	Liftoff	lnc_RNA	94764374	94771417	.	-	.	ID=rna-XR_004935052.1;Parent=gene-Gm39212;Dbxref=GeneID:105243238,GenBank:XR_004935052.1,MGI:MGI:5622097;Name=XR_004935052.1;gbkey=ncRNA;gene=Gm39212;model_evidence=Supporting evidence includes similarity to: 100%25 coverage of the annotated genomic feature by RNAseq alignments%2C including 5 samples with support for all annotated introns;product=predicted gene%2C 39212%2C transcript variant X5;transcript_id=XR_004935052.1;extra_copy_number=0
CM058248.1	Liftoff	exon	94764374	94764764	.	-	.	ID=exon-XR_004935052.1-4;Parent=rna-XR_004935052.1;Dbxref=GeneID:105243238,GenBank:XR_004935052.1,MGI:MGI:5622097;gbkey=ncRNA;gene=Gm39212;product=predicted gene%2C 39212%2C transcript variant X5;transcript_id=XR_004935052.1;extra_copy_number=0
CM058248.1	Liftoff	exon	94765845	94766007	.	-	.	ID=exon-XR_004935052.1-3;Parent=rna-XR_004935052.1;Dbxref=GeneID:105243238,GenBank:XR_004935052.1,MGI:MGI:5622097;gbkey=ncRNA;gene=Gm39212;product=predicted gene%2C 39212%2C transcript variant X5;transcript_id=XR_004935052.1;extra_copy_number=0
CM058248.1	Liftoff	exon	94770539	94770616	.	-	.	ID=exon-XR_004935052.1-2;Parent=rna-XR_004935052.1;Dbxref=GeneID:105243238,GenBank:XR_004935052.1,MGI:MGI:5622097;gbkey=ncRNA;gene=Gm39212;product=predicted gene%2C 39212%2C transcript variant X5;transcript_id=XR_004935052.1;extra_copy_number=0
CM058248.1	Liftoff	exon	94771082	94771417	.	-	.	ID=exon-XR_004935052.1-1;Parent=rna-XR_004935052.1;Dbxref=GeneID:105243238,GenBank:XR_004935052.1,MGI:MGI:5622097;gbkey=ncRNA;gene=Gm39212;product=predicted gene%2C 39212%2C transcript variant X5;transcript_id=XR_004935052.1;extra_copy_number=0
CM058248.1	Liftoff	lnc_RNA	94764374	94771417	.	-	.	ID=rna-XR_879010.3;Parent=gene-Gm39212;Dbxref=GeneID:105243238,GenBank:XR_879010.3,MGI:MGI:5622097;Name=XR_879010.3;gbkey=ncRNA;gene=Gm39212;model_evidence=Supporting evidence includes similarity to: 21 long SRA reads%2C and 96%25 coverage of the annotated genomic feature by RNAseq alignments%2C including 7 samples with support for all annotated introns;product=predicted gene%2C 39212%2C transcript variant X1;transcript_id=XR_879010.3;extra_copy_number=0
CM058248.1	Liftoff	exon	94764374	94766007	.	-	.	ID=exon-XR_879010.3-3;Parent=rna-XR_879010.3;Dbxref=GeneID:105243238,GenBank:XR_879010.3,MGI:MGI:5622097;gbkey=ncRNA;gene=Gm39212;product=predicted gene%2C 39212%2C transcript variant X1;transcript_id=XR_879010.3;extra_copy_number=0
CM058248.1	Liftoff	exon	94770539	94770616	.	-	.	ID=exon-XR_879010.3-2;Parent=rna-XR_879010.3;Dbxref=GeneID:105243238,GenBank:XR_879010.3,MGI:MGI:5622097;gbkey=ncRNA;gene=Gm39212;product=predicted gene%2C 39212%2C transcript variant X1;transcript_id=XR_879010.3;extra_copy_number=0
CM058248.1	Liftoff	exon	94771082	94771417	.	-	.	ID=exon-XR_879010.3-1;Parent=rna-XR_879010.3;Dbxref=GeneID:105243238,GenBank:XR_879010.3,MGI:MGI:5622097;gbkey=ncRNA;gene=Gm39212;product=predicted gene%2C 39212%2C transcript variant X1;transcript_id=XR_879010.3;extra_copy_number=0
CM058248.1	Liftoff	lnc_RNA	94764374	94771922	.	-	.	ID=rna-XR_879013.3;Parent=gene-Gm39212;Dbxref=GeneID:105243238,GenBank:XR_879013.3,MGI:MGI:5622097;Name=XR_879013.3;gbkey=ncRNA;gene=Gm39212;model_evidence=Supporting evidence includes similarity to: 21 long SRA reads%2C and 96%25 coverage of the annotated genomic feature by RNAseq alignments%2C including 6 samples with support for all annotated introns;product=predicted gene%2C 39212%2C transcript variant X3;transcript_id=XR_879013.3;extra_copy_number=0
CM058248.1	Liftoff	exon	94764374	94766007	.	-	.	ID=exon-XR_879013.3-3;Parent=rna-XR_879013.3;Dbxref=GeneID:105243238,GenBank:XR_879013.3,MGI:MGI:5622097;gbkey=ncRNA;gene=Gm39212;product=predicted gene%2C 39212%2C transcript variant X3;transcript_id=XR_879013.3;extra_copy_number=0
CM058248.1	Liftoff	exon	94770539	94770616	.	-	.	ID=exon-XR_879013.3-2;Parent=rna-XR_879013.3;Dbxref=GeneID:105243238,GenBank:XR_879013.3,MGI:MGI:5622097;gbkey=ncRNA;gene=Gm39212;product=predicted gene%2C 39212%2C transcript variant X3;transcript_id=XR_879013.3;extra_copy_number=0
CM058248.1	Liftoff	exon	94771870	94771922	.	-	.	ID=exon-XR_879013.3-1;Parent=rna-XR_879013.3;Dbxref=GeneID:105243238,GenBank:XR_879013.3,MGI:MGI:5622097;gbkey=ncRNA;gene=Gm39212;product=predicted gene%2C 39212%2C transcript variant X3;transcript_id=XR_879013.3;extra_copy_number=0
CM058248.1	Liftoff	gene	94775494	94776080	.	+	.	ID=gene-Gm39211;Dbxref=GeneID:105243237,MGI:MGI:5622096;Name=Gm39211;description=predicted gene%2C 39211;gbkey=Gene;gene=Gm39211;gene_biotype=lncRNA;coverage=1.0;sequence_ID=1.0;extra_copy_number=0;copy_num_ID=gene-Gm39211_0
CM058248.1	Liftoff	lnc_RNA	94775494	94776080	.	+	.	ID=rna-XR_879014.4;Parent=gene-Gm39211;Dbxref=GeneID:105243237,GenBank:XR_879014.4,MGI:MGI:5622096;Name=XR_879014.4;gbkey=ncRNA;gene=Gm39211;model_evidence=Supporting evidence includes similarity to: 23 long SRA reads%2C and 100%25 coverage of the annotated genomic feature by RNAseq alignments%2C including 6 samples with support for all annotated introns;product=predicted gene%2C 39211;transcript_id=XR_879014.4;extra_copy_number=0
CM058248.1	Liftoff	exon	94775494	94775641	.	+	.	ID=exon-XR_879014.4-1;Parent=rna-XR_879014.4;Dbxref=GeneID:105243237,GenBank:XR_879014.4,MGI:MGI:5622096;gbkey=ncRNA;gene=Gm39211;product=predicted gene%2C 39211;transcript_id=XR_879014.4;extra_copy_number=0
CM058248.1	Liftoff	exon	94775890	94776080	.	+	.	ID=exon-XR_879014.4-2;Parent=rna-XR_879014.4;Dbxref=GeneID:105243237,GenBank:XR_879014.4,MGI:MGI:5622096;gbkey=ncRNA;gene=Gm39211;product=predicted gene%2C 39211;transcript_id=XR_879014.4;extra_copy_number=0
CM058248.1	Liftoff	match	94792840	94793227	.	+	.	ID=5909f95b-671a-41f8-9d63-c0912bd2dcd2;Target=NG_151603.1 1 388 +;assembly_bases_aln=388;assembly_bases_seq=388;bit_score=723.127;blast_aligner=1;blast_score=388;common_component=0;e_value=0;filter_score=0;for_remapping=2;gap_count=0;hsp_percent_coverage=100;matchable_bases=388;matched_bases=388;num_ident=388;num_mismatch=0;pct_coverage=100;pct_coverage_hiqual=100;pct_identity_gap=100;pct_identity_gapopen_only=100;pct_identity_ungap=100;rank=1;weighted_identity=1;coverage=1.0;sequence_ID=1.0;extra_copy_number=0;copy_num_ID=5909f95b-671a-41f8-9d63-c0912bd2dcd2_0
CM058248.1	Liftoff	enhancer	94792940	94793127	.	.	.	ID=id-GeneID:128925944;Dbxref=GeneID:128925944;Note=cis-regulatory module chr8:87183854-87184041 (MGSCv37/mm9 assembly coordinates);experiment=EXISTENCE:reporter gene assay evidence [ECO:0000049][PMID:25872643];function=activates a minimal SCP1 promoter by CapStarr-seq with weak activity in P5424 T cells and NIH3T3 fibroblasts {active_cell/tissue: P5424 T cell | NIH3T3};gbkey=regulatory;regulatory_class=enhancer;coverage=1.0;sequence_ID=1.0;extra_copy_number=0;copy_num_ID=id-GeneID:128925944_0
CM058248.1	Liftoff	biological_region	94792940	94793127	.	+	.	ID=id-GeneID:128925944-2;Dbxref=GeneID:128925944;Name=biological region;gbkey=Region;standard_name=CapStarr-seq enhancer MGSCv37_chr8:87183854-87184041;coverage=1.0;sequence_ID=1.0;extra_copy_number=0;copy_num_ID=id-GeneID:128925944-2_0
CM058248.1	Liftoff	gene	94794316	94795837	.	-	.	ID=gene-Ier2;Dbxref=GeneID:15936,MGI:MGI:104815;Name=Ier2;description=immediate early response 2;gbkey=Gene;gene=Ier2;gene_biotype=protein_coding;gene_synonym=Ch1,Pip92;coverage=1.0;sequence_ID=1.0;valid_ORFs=1;extra_copy_number=0;copy_num_ID=gene-Ier2_0
CM058248.1	Liftoff	mRNA	94794316	94795837	.	-	.	ID=rna-NM_010499.4;Parent=gene-Ier2;Dbxref=GeneID:15936,GenBank:NM_010499.4,MGI:MGI:104815;Name=NM_010499.4;gbkey=mRNA;gene=Ier2;product=immediate early response 2;tag=RefSeq Select;transcript_id=NM_010499.4;matches_ref_protein=True;valid_ORF=True;extra_copy_number=0
CM058248.1	Liftoff	exon	94794316	94795837	.	-	.	ID=exon-NM_010499.4-1;Parent=rna-NM_010499.4;Dbxref=GeneID:15936,GenBank:NM_010499.4,MGI:MGI:104815;gbkey=mRNA;gene=Ier2;product=immediate early response 2;tag=RefSeq Select;transcript_id=NM_010499.4;extra_copy_number=0
CM058248.1	Liftoff	CDS	94795071	94795736	.	-	.	ID=cds-NP_034629.3;Parent=rna-NM_010499.4;Dbxref=CCDS:CCDS22474.1,GeneID:15936,GenBank:NP_034629.3,MGI:MGI:104815;Name=NP_034629.3;gbkey=CDS;gene=Ier2;product=immediate early response gene 2 protein;protein_id=NP_034629.3;tag=RefSeq Select;extra_copy_number=0
CM058248.1	Liftoff	match	94796845	94797246	.	+	.	ID=c07c22c0-4425-4ec9-941c-0948b8dbd319;Target=NG_151604.1 1 402 +;assembly_bases_aln=402;assembly_bases_seq=402;bit_score=749.182;blast_aligner=1;blast_score=402;common_component=0;e_value=0;filter_score=0;for_remapping=2;gap_count=0;hsp_percent_coverage=100;matchable_bases=402;matched_bases=402;num_ident=402;num_mismatch=0;pct_coverage=100;pct_coverage_hiqual=100;pct_identity_gap=100;pct_identity_gapopen_only=100;pct_identity_ungap=100;rank=1;weighted_identity=1;coverage=1.0;sequence_ID=1.0;extra_copy_number=0;copy_num_ID=c07c22c0-4425-4ec9-941c-0948b8dbd319_0
CM058248.1	Liftoff	enhancer	94796945	94797146	.	.	.	ID=id-GeneID:128925945;Dbxref=GeneID:128925945;Note=cis-regulatory module chr8:87187863-87188064 (MGSCv37/mm9 assembly coordinates);experiment=EXISTENCE:reporter gene assay evidence [ECO:0000049][PMID:25872643];function=activates a minimal SCP1 promoter by CapStarr-seq with weak activity in NIH3T3 fibroblasts {active_cell/tissue: NIH3T3};gbkey=regulatory;regulatory_class=enhancer;coverage=1.0;sequence_ID=1.0;extra_copy_number=0;copy_num_ID=id-GeneID:128925945_0
CM058248.1	Liftoff	biological_region	94796945	94797146	.	+	.	ID=id-GeneID:128925945-2;Dbxref=GeneID:128925945;Name=biological region;gbkey=Region;standard_name=CapStarr-seq enhancer MGSCv37_chr8:87187863-87188064;coverage=1.0;sequence_ID=1.0;extra_copy_number=0;copy_num_ID=id-GeneID:128925945-2_0
CM058248.1	Liftoff	match	94797856	94798239	.	+	.	ID=0704bdb6-8338-4f39-a403-091ce4b9e5f3;Target=NG_151605.1 1 384 +;assembly_bases_aln=384;assembly_bases_seq=384;bit_score=715.683;blast_aligner=1;blast_score=384;common_component=0;e_value=0;filter_score=0;for_remapping=2;gap_count=0;hsp_percent_coverage=100;matchable_bases=384;matched_bases=384;num_ident=384;num_mismatch=0;pct_coverage=100;pct_coverage_hiqual=100;pct_identity_gap=100;pct_identity_gapopen_only=100;pct_identity_ungap=100;rank=1;weighted_identity=1;coverage=1.0;sequence_ID=1.0;extra_copy_number=0;copy_num_ID=0704bdb6-8338-4f39-a403-091ce4b9e5f3_0
CM058248.1	Liftoff	enhancer	94797956	94798139	.	.	.	ID=id-GeneID:128925946;Dbxref=GeneID:128925946;Note=cis-regulatory module chr8:87188874-87189057 (MGSCv37/mm9 assembly coordinates);experiment=EXISTENCE:reporter gene assay evidence [ECO:0000049][PMID:25872643];function=activates a minimal SCP1 promoter by CapStarr-seq with weak activity in P5424 T cells and NIH3T3 fibroblasts {active_cell/tissue: P5424 T cell | NIH3T3};gbkey=regulatory;regulatory_class=enhancer;coverage=1.0;sequence_ID=1.0;extra_copy_number=0;copy_num_ID=id-GeneID:128925946_0
CM058248.1	Liftoff	biological_region	94797956	94798139	.	+	.	ID=id-GeneID:128925946-2;Dbxref=GeneID:128925946;Name=biological region;gbkey=Region;standard_name=CapStarr-seq enhancer MGSCv37_chr8:87188874-87189057;coverage=1.0;sequence_ID=1.0;extra_copy_number=0;copy_num_ID=id-GeneID:128925946-2_0
CM058248.1	Liftoff	gene	94803458	94820884	.	-	.	ID=gene-Nacc1;Dbxref=GeneID:66830,MGI:MGI:1914080;Name=Nacc1;description=nucleus accumbens associated 1%2C BEN and BTB (POZ) domain containing;gbkey=Gene;gene=Nacc1;gene_biotype=protein_coding;gene_synonym=2010001H03Rik,4930511N13Rik,Btbd14b,Nac1;coverage=1.0;sequence_ID=1.0;valid_ORFs=6;extra_copy_number=0;copy_num_ID=gene-Nacc1_0
CM058248.1	Liftoff	mRNA	94803458	94820211	.	-	.	ID=rna-XM_006531292.4;Parent=gene-Nacc1;Dbxref=GeneID:66830,GenBank:XM_006531292.4,MGI:MGI:1914080;Name=XM_006531292.4;gbkey=mRNA;gene=Nacc1;model_evidence=Supporting evidence includes similarity to: 10 mRNAs%2C 43 ESTs%2C 5 Proteins%2C 1361 long SRA reads%2C and 100%25 coverage of the annotated genomic feature by RNAseq alignments%2C including 35 samples with support for all annotated introns;product=nucleus accumbens associated 1%2C BEN and BTB (POZ) domain containing%2C transcript variant X2;transcript_id=XM_006531292.4;matches_ref_protein=True;valid_ORF=True;extra_copy_number=0
CM058248.1	Liftoff	exon	94803458	94806285	.	-	.	ID=exon-XM_006531292.4-6;Parent=rna-XM_006531292.4;Dbxref=GeneID:66830,GenBank:XM_006531292.4,MGI:MGI:1914080;gbkey=mRNA;gene=Nacc1;product=nucleus accumbens associated 1%2C BEN and BTB (POZ) domain containing%2C transcript variant X2;transcript_id=XM_006531292.4;extra_copy_number=0
CM058248.1	Liftoff	exon	94807750	94807847	.	-	.	ID=exon-XM_006531292.4-5;Parent=rna-XM_006531292.4;Dbxref=GeneID:66830,GenBank:XM_006531292.4,MGI:MGI:1914080;gbkey=mRNA;gene=Nacc1;product=nucleus accumbens associated 1%2C BEN and BTB (POZ) domain containing%2C transcript variant X2;transcript_id=XM_006531292.4;extra_copy_number=0
CM058248.1	Liftoff	exon	94807984	94808089	.	-	.	ID=exon-XM_006531292.4-4;Parent=rna-XM_006531292.4;Dbxref=GeneID:66830,GenBank:XM_006531292.4,MGI:MGI:1914080;gbkey=mRNA;gene=Nacc1;product=nucleus accumbens associated 1%2C BEN and BTB (POZ) domain containing%2C transcript variant X2;transcript_id=XM_006531292.4;extra_copy_number=0
CM058248.1	Liftoff	exon	94809070	94809243	.	-	.	ID=exon-XM_006531292.4-3;Parent=rna-XM_006531292.4;Dbxref=GeneID:66830,GenBank:XM_006531292.4,MGI:MGI:1914080;gbkey=mRNA;gene=Nacc1;product=nucleus accumbens associated 1%2C BEN and BTB (POZ) domain containing%2C transcript variant X2;transcript_id=XM_006531292.4;extra_copy_number=0
CM058248.1	Liftoff	exon	94809326	94810237	.	-	.	ID=exon-XM_006531292.4-2;Parent=rna-XM_006531292.4;Dbxref=GeneID:66830,GenBank:XM_006531292.4,MGI:MGI:1914080;gbkey=mRNA;gene=Nacc1;product=nucleus accumbens associated 1%2C BEN and BTB (POZ) domain containing%2C transcript variant X2;transcript_id=XM_006531292.4;extra_copy_number=0
CM058248.1	Liftoff	exon	94820033	94820211	.	-	.	ID=exon-XM_006531292.4-1;Parent=rna-XM_006531292.4;Dbxref=GeneID:66830,GenBank:XM_006531292.4,MGI:MGI:1914080;gbkey=mRNA;gene=Nacc1;product=nucleus accumbens associated 1%2C BEN and BTB (POZ) domain containing%2C transcript variant X2;transcript_id=XM_006531292.4;extra_copy_number=0
CM058248.1	Liftoff	CDS	94806023	94806285	.	-	.	ID=cds-XP_006531355.1;Parent=rna-XM_006531292.4;Dbxref=GeneID:66830,GenBank:XP_006531355.1,MGI:MGI:1914080;Name=XP_006531355.1;gbkey=CDS;gene=Nacc1;product=nucleus accumbens-associated protein 1 isoform X1;protein_id=XP_006531355.1;extra_copy_number=0
CM058248.1	Liftoff	CDS	94807750	94807847	.	-	.	ID=cds-XP_006531355.1;Parent=rna-XM_006531292.4;Dbxref=GeneID:66830,GenBank:XP_006531355.1,MGI:MGI:1914080;Name=XP_006531355.1;gbkey=CDS;gene=Nacc1;product=nucleus accumbens-associated protein 1 isoform X1;protein_id=XP_006531355.1;extra_copy_number=0
CM058248.1	Liftoff	CDS	94807984	94808089	.	-	.	ID=cds-XP_006531355.1;Parent=rna-XM_006531292.4;Dbxref=GeneID:66830,GenBank:XP_006531355.1,MGI:MGI:1914080;Name=XP_006531355.1;gbkey=CDS;gene=Nacc1;product=nucleus accumbens-associated protein 1 isoform X1;protein_id=XP_006531355.1;extra_copy_number=0
CM058248.1	Liftoff	CDS	94809070	94809243	.	-	.	ID=cds-XP_006531355.1;Parent=rna-XM_006531292.4;Dbxref=GeneID:66830,GenBank:XP_006531355.1,MGI:MGI:1914080;Name=XP_006531355.1;gbkey=CDS;gene=Nacc1;product=nucleus accumbens-associated protein 1 isoform X1;protein_id=XP_006531355.1;extra_copy_number=0
CM058248.1	Liftoff	CDS	94809326	94810229	.	-	.	ID=cds-XP_006531355.1;Parent=rna-XM_006531292.4;Dbxref=GeneID:66830,GenBank:XP_006531355.1,MGI:MGI:1914080;Name=XP_006531355.1;gbkey=CDS;gene=Nacc1;product=nucleus accumbens-associated protein 1 isoform X1;protein_id=XP_006531355.1;extra_copy_number=0
CM058248.1	Liftoff	mRNA	94803458	94820600	.	-	.	ID=rna-XM_006531293.5;Parent=gene-Nacc1;Dbxref=GeneID:66830,GenBank:XM_006531293.5,MGI:MGI:1914080;Name=XM_006531293.5;gbkey=mRNA;gene=Nacc1;model_evidence=Supporting evidence includes similarity to: 10 mRNAs%2C 44 ESTs%2C 5 Proteins%2C 1361 long SRA reads%2C and 100%25 coverage of the annotated genomic feature by RNAseq alignments%2C including 40 samples with support for all annotated introns;product=nucleus accumbens associated 1%2C BEN and BTB (POZ) domain containing%2C transcript variant X1;transcript_id=XM_006531293.5;matches_ref_protein=True;valid_ORF=True;extra_copy_number=0
CM058248.1	Liftoff	exon	94803458	94806285	.	-	.	ID=exon-XM_006531293.5-6;Parent=rna-XM_006531293.5;Dbxref=GeneID:66830,GenBank:XM_006531293.5,MGI:MGI:1914080;gbkey=mRNA;gene=Nacc1;product=nucleus accumbens associated 1%2C BEN and BTB (POZ) domain containing%2C transcript variant X1;transcript_id=XM_006531293.5;extra_copy_number=0
CM058248.1	Liftoff	exon	94807750	94807847	.	-	.	ID=exon-XM_006531293.5-5;Parent=rna-XM_006531293.5;Dbxref=GeneID:66830,GenBank:XM_006531293.5,MGI:MGI:1914080;gbkey=mRNA;gene=Nacc1;product=nucleus accumbens associated 1%2C BEN and BTB (POZ) domain containing%2C transcript variant X1;transcript_id=XM_006531293.5;extra_copy_number=0
CM058248.1	Liftoff	exon	94807984	94808089	.	-	.	ID=exon-XM_006531293.5-4;Parent=rna-XM_006531293.5;Dbxref=GeneID:66830,GenBank:XM_006531293.5,MGI:MGI:1914080;gbkey=mRNA;gene=Nacc1;product=nucleus accumbens associated 1%2C BEN and BTB (POZ) domain containing%2C transcript variant X1;transcript_id=XM_006531293.5;extra_copy_number=0
CM058248.1	Liftoff	exon	94809070	94809243	.	-	.	ID=exon-XM_006531293.5-3;Parent=rna-XM_006531293.5;Dbxref=GeneID:66830,GenBank:XM_006531293.5,MGI:MGI:1914080;gbkey=mRNA;gene=Nacc1;product=nucleus accumbens associated 1%2C BEN and BTB (POZ) domain containing%2C transcript variant X1;transcript_id=XM_006531293.5;extra_copy_number=0
CM058248.1	Liftoff	exon	94809326	94810237	.	-	.	ID=exon-XM_006531293.5-2;Parent=rna-XM_006531293.5;Dbxref=GeneID:66830,GenBank:XM_006531293.5,MGI:MGI:1914080;gbkey=mRNA;gene=Nacc1;product=nucleus accumbens associated 1%2C BEN and BTB (POZ) domain containing%2C transcript variant X1;transcript_id=XM_006531293.5;extra_copy_number=0
CM058248.1	Liftoff	exon	94820375	94820600	.	-	.	ID=exon-XM_006531293.5-1;Parent=rna-XM_006531293.5;Dbxref=GeneID:66830,GenBank:XM_006531293.5,MGI:MGI:1914080;gbkey=mRNA;gene=Nacc1;product=nucleus accumbens associated 1%2C BEN and BTB (POZ) domain containing%2C transcript variant X1;transcript_id=XM_006531293.5;extra_copy_number=0
CM058248.1	Liftoff	CDS	94806023	94806285	.	-	.	ID=cds-XP_006531356.1;Parent=rna-XM_006531293.5;Dbxref=GeneID:66830,GenBank:XP_006531356.1,MGI:MGI:1914080;Name=XP_006531356.1;gbkey=CDS;gene=Nacc1;product=nucleus accumbens-associated protein 1 isoform X1;protein_id=XP_006531356.1;extra_copy_number=0
CM058248.1	Liftoff	CDS	94807750	94807847	.	-	.	ID=cds-XP_006531356.1;Parent=rna-XM_006531293.5;Dbxref=GeneID:66830,GenBank:XP_006531356.1,MGI:MGI:1914080;Name=XP_006531356.1;gbkey=CDS;gene=Nacc1;product=nucleus accumbens-associated protein 1 isoform X1;protein_id=XP_006531356.1;extra_copy_number=0
CM058248.1	Liftoff	CDS	94807984	94808089	.	-	.	ID=cds-XP_006531356.1;Parent=rna-XM_006531293.5;Dbxref=GeneID:66830,GenBank:XP_006531356.1,MGI:MGI:1914080;Name=XP_006531356.1;gbkey=CDS;gene=Nacc1;product=nucleus accumbens-associated protein 1 isoform X1;protein_id=XP_006531356.1;extra_copy_number=0
CM058248.1	Liftoff	CDS	94809070	94809243	.	-	.	ID=cds-XP_006531356.1;Parent=rna-XM_006531293.5;Dbxref=GeneID:66830,GenBank:XP_006531356.1,MGI:MGI:1914080;Name=XP_006531356.1;gbkey=CDS;gene=Nacc1;product=nucleus accumbens-associated protein 1 isoform X1;protein_id=XP_006531356.1;extra_copy_number=0
CM058248.1	Liftoff	CDS	94809326	94810229	.	-	.	ID=cds-XP_006531356.1;Parent=rna-XM_006531293.5;Dbxref=GeneID:66830,GenBank:XP_006531356.1,MGI:MGI:1914080;Name=XP_006531356.1;gbkey=CDS;gene=Nacc1;product=nucleus accumbens-associated protein 1 isoform X1;protein_id=XP_006531356.1;extra_copy_number=0
CM058248.1	Liftoff	mRNA	94803458	94820589	.	-	.	ID=rna-XM_006531294.5;Parent=gene-Nacc1;Dbxref=GeneID:66830,GenBank:XM_006531294.5,MGI:MGI:1914080;Name=XM_006531294.5;gbkey=mRNA;gene=Nacc1;model_evidence=Supporting evidence includes similarity to: 10 mRNAs%2C 43 ESTs%2C 5 Proteins%2C 1356 long SRA reads%2C and 100%25 coverage of the annotated genomic feature by RNAseq alignments%2C including 35 samples with support for all annotated introns;product=nucleus accumbens associated 1%2C BEN and BTB (POZ) domain containing%2C transcript variant X3;transcript_id=XM_006531294.5;matches_ref_protein=True;valid_ORF=True;extra_copy_number=0
CM058248.1	Liftoff	exon	94803458	94806285	.	-	.	ID=exon-XM_006531294.5-6;Parent=rna-XM_006531294.5;Dbxref=GeneID:66830,GenBank:XM_006531294.5,MGI:MGI:1914080;gbkey=mRNA;gene=Nacc1;product=nucleus accumbens associated 1%2C BEN and BTB (POZ) domain containing%2C transcript variant X3;transcript_id=XM_006531294.5;extra_copy_number=0
CM058248.1	Liftoff	exon	94807750	94807847	.	-	.	ID=exon-XM_006531294.5-5;Parent=rna-XM_006531294.5;Dbxref=GeneID:66830,GenBank:XM_006531294.5,MGI:MGI:1914080;gbkey=mRNA;gene=Nacc1;product=nucleus accumbens associated 1%2C BEN and BTB (POZ) domain containing%2C transcript variant X3;transcript_id=XM_006531294.5;extra_copy_number=0
CM058248.1	Liftoff	exon	94807984	94808089	.	-	.	ID=exon-XM_006531294.5-4;Parent=rna-XM_006531294.5;Dbxref=GeneID:66830,GenBank:XM_006531294.5,MGI:MGI:1914080;gbkey=mRNA;gene=Nacc1;product=nucleus accumbens associated 1%2C BEN and BTB (POZ) domain containing%2C transcript variant X3;transcript_id=XM_006531294.5;extra_copy_number=0
CM058248.1	Liftoff	exon	94809070	94809243	.	-	.	ID=exon-XM_006531294.5-3;Parent=rna-XM_006531294.5;Dbxref=GeneID:66830,GenBank:XM_006531294.5,MGI:MGI:1914080;gbkey=mRNA;gene=Nacc1;product=nucleus accumbens associated 1%2C BEN and BTB (POZ) domain containing%2C transcript variant X3;transcript_id=XM_006531294.5;extra_copy_number=0
CM058248.1	Liftoff	exon	94809326	94810237	.	-	.	ID=exon-XM_006531294.5-2;Parent=rna-XM_006531294.5;Dbxref=GeneID:66830,GenBank:XM_006531294.5,MGI:MGI:1914080;gbkey=mRNA;gene=Nacc1;product=nucleus accumbens associated 1%2C BEN and BTB (POZ) domain containing%2C transcript variant X3;transcript_id=XM_006531294.5;extra_copy_number=0
CM058248.1	Liftoff	exon	94820354	94820589	.	-	.	ID=exon-XM_006531294.5-1;Parent=rna-XM_006531294.5;Dbxref=GeneID:66830,GenBank:XM_006531294.5,MGI:MGI:1914080;gbkey=mRNA;gene=Nacc1;product=nucleus accumbens associated 1%2C BEN and BTB (POZ) domain containing%2C transcript variant X3;transcript_id=XM_006531294.5;extra_copy_number=0
CM058248.1	Liftoff	CDS	94806023	94806285	.	-	.	ID=cds-XP_006531357.1;Parent=rna-XM_006531294.5;Dbxref=GeneID:66830,GenBank:XP_006531357.1,MGI:MGI:1914080;Name=XP_006531357.1;gbkey=CDS;gene=Nacc1;product=nucleus accumbens-associated protein 1 isoform X1;protein_id=XP_006531357.1;extra_copy_number=0
CM058248.1	Liftoff	CDS	94807750	94807847	.	-	.	ID=cds-XP_006531357.1;Parent=rna-XM_006531294.5;Dbxref=GeneID:66830,GenBank:XP_006531357.1,MGI:MGI:1914080;Name=XP_006531357.1;gbkey=CDS;gene=Nacc1;product=nucleus accumbens-associated protein 1 isoform X1;protein_id=XP_006531357.1;extra_copy_number=0
CM058248.1	Liftoff	CDS	94807984	94808089	.	-	.	ID=cds-XP_006531357.1;Parent=rna-XM_006531294.5;Dbxref=GeneID:66830,GenBank:XP_006531357.1,MGI:MGI:1914080;Name=XP_006531357.1;gbkey=CDS;gene=Nacc1;product=nucleus accumbens-associated protein 1 isoform X1;protein_id=XP_006531357.1;extra_copy_number=0
CM058248.1	Liftoff	CDS	94809070	94809243	.	-	.	ID=cds-XP_006531357.1;Parent=rna-XM_006531294.5;Dbxref=GeneID:66830,GenBank:XP_006531357.1,MGI:MGI:1914080;Name=XP_006531357.1;gbkey=CDS;gene=Nacc1;product=nucleus accumbens-associated protein 1 isoform X1;protein_id=XP_006531357.1;extra_copy_number=0
CM058248.1	Liftoff	CDS	94809326	94810229	.	-	.	ID=cds-XP_006531357.1;Parent=rna-XM_006531294.5;Dbxref=GeneID:66830,GenBank:XP_006531357.1,MGI:MGI:1914080;Name=XP_006531357.1;gbkey=CDS;gene=Nacc1;product=nucleus accumbens-associated protein 1 isoform X1;protein_id=XP_006531357.1;extra_copy_number=0
CM058248.1	Liftoff	mRNA	94803458	94820884	.	-	.	ID=rna-XM_006531295.5;Parent=gene-Nacc1;Dbxref=GeneID:66830,GenBank:XM_006531295.5,MGI:MGI:1914080;Name=XM_006531295.5;gbkey=mRNA;gene=Nacc1;model_evidence=Supporting evidence includes similarity to: 9 mRNAs%2C 46 ESTs%2C 250 long SRA reads%2C and 100%25 coverage of the annotated genomic feature by RNAseq alignments%2C including 54 samples with support for all annotated introns;product=nucleus accumbens associated 1%2C BEN and BTB (POZ) domain containing%2C transcript variant X4;transcript_id=XM_006531295.5;matches_ref_protein=True;valid_ORF=True;extra_copy_number=0
CM058248.1	Liftoff	exon	94803458	94806285	.	-	.	ID=exon-XM_006531295.5-6;Parent=rna-XM_006531295.5;Dbxref=GeneID:66830,GenBank:XM_006531295.5,MGI:MGI:1914080;gbkey=mRNA;gene=Nacc1;product=nucleus accumbens associated 1%2C BEN and BTB (POZ) domain containing%2C transcript variant X4;transcript_id=XM_006531295.5;extra_copy_number=0
CM058248.1	Liftoff	exon	94807750	94807847	.	-	.	ID=exon-XM_006531295.5-5;Parent=rna-XM_006531295.5;Dbxref=GeneID:66830,GenBank:XM_006531295.5,MGI:MGI:1914080;gbkey=mRNA;gene=Nacc1;product=nucleus accumbens associated 1%2C BEN and BTB (POZ) domain containing%2C transcript variant X4;transcript_id=XM_006531295.5;extra_copy_number=0
CM058248.1	Liftoff	exon	94807984	94808089	.	-	.	ID=exon-XM_006531295.5-4;Parent=rna-XM_006531295.5;Dbxref=GeneID:66830,GenBank:XM_006531295.5,MGI:MGI:1914080;gbkey=mRNA;gene=Nacc1;product=nucleus accumbens associated 1%2C BEN and BTB (POZ) domain containing%2C transcript variant X4;transcript_id=XM_006531295.5;extra_copy_number=0
CM058248.1	Liftoff	exon	94809070	94809243	.	-	.	ID=exon-XM_006531295.5-3;Parent=rna-XM_006531295.5;Dbxref=GeneID:66830,GenBank:XM_006531295.5,MGI:MGI:1914080;gbkey=mRNA;gene=Nacc1;product=nucleus accumbens associated 1%2C BEN and BTB (POZ) domain containing%2C transcript variant X4;transcript_id=XM_006531295.5;extra_copy_number=0
CM058248.1	Liftoff	exon	94809407	94810237	.	-	.	ID=exon-XM_006531295.5-2;Parent=rna-XM_006531295.5;Dbxref=GeneID:66830,GenBank:XM_006531295.5,MGI:MGI:1914080;gbkey=mRNA;gene=Nacc1;product=nucleus accumbens associated 1%2C BEN and BTB (POZ) domain containing%2C transcript variant X4;transcript_id=XM_006531295.5;extra_copy_number=0
CM058248.1	Liftoff	exon	94820660	94820884	.	-	.	ID=exon-XM_006531295.5-1;Parent=rna-XM_006531295.5;Dbxref=GeneID:66830,GenBank:XM_006531295.5,MGI:MGI:1914080;gbkey=mRNA;gene=Nacc1;product=nucleus accumbens associated 1%2C BEN and BTB (POZ) domain containing%2C transcript variant X4;transcript_id=XM_006531295.5;extra_copy_number=0
CM058248.1	Liftoff	CDS	94806023	94806285	.	-	.	ID=cds-XP_006531358.1;Parent=rna-XM_006531295.5;Dbxref=GeneID:66830,GenBank:XP_006531358.1,MGI:MGI:1914080;Name=XP_006531358.1;gbkey=CDS;gene=Nacc1;product=nucleus accumbens-associated protein 1 isoform X2;protein_id=XP_006531358.1;extra_copy_number=0
CM058248.1	Liftoff	CDS	94807750	94807847	.	-	.	ID=cds-XP_006531358.1;Parent=rna-XM_006531295.5;Dbxref=GeneID:66830,GenBank:XP_006531358.1,MGI:MGI:1914080;Name=XP_006531358.1;gbkey=CDS;gene=Nacc1;product=nucleus accumbens-associated protein 1 isoform X2;protein_id=XP_006531358.1;extra_copy_number=0
CM058248.1	Liftoff	CDS	94807984	94808089	.	-	.	ID=cds-XP_006531358.1;Parent=rna-XM_006531295.5;Dbxref=GeneID:66830,GenBank:XP_006531358.1,MGI:MGI:1914080;Name=XP_006531358.1;gbkey=CDS;gene=Nacc1;product=nucleus accumbens-associated protein 1 isoform X2;protein_id=XP_006531358.1;extra_copy_number=0
CM058248.1	Liftoff	CDS	94809070	94809243	.	-	.	ID=cds-XP_006531358.1;Parent=rna-XM_006531295.5;Dbxref=GeneID:66830,GenBank:XP_006531358.1,MGI:MGI:1914080;Name=XP_006531358.1;gbkey=CDS;gene=Nacc1;product=nucleus accumbens-associated protein 1 isoform X2;protein_id=XP_006531358.1;extra_copy_number=0
CM058248.1	Liftoff	CDS	94809407	94810229	.	-	.	ID=cds-XP_006531358.1;Parent=rna-XM_006531295.5;Dbxref=GeneID:66830,GenBank:XP_006531358.1,MGI:MGI:1914080;Name=XP_006531358.1;gbkey=CDS;gene=Nacc1;product=nucleus accumbens-associated protein 1 isoform X2;protein_id=XP_006531358.1;extra_copy_number=0
CM058248.1	Liftoff	mRNA	94803458	94820211	.	-	.	ID=rna-XM_036154244.1;Parent=gene-Nacc1;Dbxref=GeneID:66830,GenBank:XM_036154244.1,MGI:MGI:1914080;Name=XM_036154244.1;gbkey=mRNA;gene=Nacc1;model_evidence=Supporting evidence includes similarity to: 9 mRNAs%2C 43 ESTs%2C 134 long SRA reads%2C and 100%25 coverage of the annotated genomic feature by RNAseq alignments%2C including 35 samples with support for all annotated introns;product=nucleus accumbens associated 1%2C BEN and BTB (POZ) domain containing%2C transcript variant X5;transcript_id=XM_036154244.1;matches_ref_protein=True;valid_ORF=True;extra_copy_number=0
CM058248.1	Liftoff	exon	94803458	94806285	.	-	.	ID=exon-XM_036154244.1-6;Parent=rna-XM_036154244.1;Dbxref=GeneID:66830,GenBank:XM_036154244.1,MGI:MGI:1914080;gbkey=mRNA;gene=Nacc1;product=nucleus accumbens associated 1%2C BEN and BTB (POZ) domain containing%2C transcript variant X5;transcript_id=XM_036154244.1;extra_copy_number=0
CM058248.1	Liftoff	exon	94807750	94807847	.	-	.	ID=exon-XM_036154244.1-5;Parent=rna-XM_036154244.1;Dbxref=GeneID:66830,GenBank:XM_036154244.1,MGI:MGI:1914080;gbkey=mRNA;gene=Nacc1;product=nucleus accumbens associated 1%2C BEN and BTB (POZ) domain containing%2C transcript variant X5;transcript_id=XM_036154244.1;extra_copy_number=0
CM058248.1	Liftoff	exon	94807984	94808089	.	-	.	ID=exon-XM_036154244.1-4;Parent=rna-XM_036154244.1;Dbxref=GeneID:66830,GenBank:XM_036154244.1,MGI:MGI:1914080;gbkey=mRNA;gene=Nacc1;product=nucleus accumbens associated 1%2C BEN and BTB (POZ) domain containing%2C transcript variant X5;transcript_id=XM_036154244.1;extra_copy_number=0
CM058248.1	Liftoff	exon	94809070	94809243	.	-	.	ID=exon-XM_036154244.1-3;Parent=rna-XM_036154244.1;Dbxref=GeneID:66830,GenBank:XM_036154244.1,MGI:MGI:1914080;gbkey=mRNA;gene=Nacc1;product=nucleus accumbens associated 1%2C BEN and BTB (POZ) domain containing%2C transcript variant X5;transcript_id=XM_036154244.1;extra_copy_number=0
CM058248.1	Liftoff	exon	94809407	94810237	.	-	.	ID=exon-XM_036154244.1-2;Parent=rna-XM_036154244.1;Dbxref=GeneID:66830,GenBank:XM_036154244.1,MGI:MGI:1914080;gbkey=mRNA;gene=Nacc1;product=nucleus accumbens associated 1%2C BEN and BTB (POZ) domain containing%2C transcript variant X5;transcript_id=XM_036154244.1;extra_copy_number=0
CM058248.1	Liftoff	exon	94820033	94820211	.	-	.	ID=exon-XM_036154244.1-1;Parent=rna-XM_036154244.1;Dbxref=GeneID:66830,GenBank:XM_036154244.1,MGI:MGI:1914080;gbkey=mRNA;gene=Nacc1;product=nucleus accumbens associated 1%2C BEN and BTB (POZ) domain containing%2C transcript variant X5;transcript_id=XM_036154244.1;extra_copy_number=0
CM058248.1	Liftoff	CDS	94806023	94806285	.	-	.	ID=cds-XP_036010137.1;Parent=rna-XM_036154244.1;Dbxref=GeneID:66830,GenBank:XP_036010137.1,MGI:MGI:1914080;Name=XP_036010137.1;gbkey=CDS;gene=Nacc1;product=nucleus accumbens-associated protein 1 isoform X2;protein_id=XP_036010137.1;extra_copy_number=0
CM058248.1	Liftoff	CDS	94807750	94807847	.	-	.	ID=cds-XP_036010137.1;Parent=rna-XM_036154244.1;Dbxref=GeneID:66830,GenBank:XP_036010137.1,MGI:MGI:1914080;Name=XP_036010137.1;gbkey=CDS;gene=Nacc1;product=nucleus accumbens-associated protein 1 isoform X2;protein_id=XP_036010137.1;extra_copy_number=0
CM058248.1	Liftoff	CDS	94807984	94808089	.	-	.	ID=cds-XP_036010137.1;Parent=rna-XM_036154244.1;Dbxref=GeneID:66830,GenBank:XP_036010137.1,MGI:MGI:1914080;Name=XP_036010137.1;gbkey=CDS;gene=Nacc1;product=nucleus accumbens-associated protein 1 isoform X2;protein_id=XP_036010137.1;extra_copy_number=0
CM058248.1	Liftoff	CDS	94809070	94809243	.	-	.	ID=cds-XP_036010137.1;Parent=rna-XM_036154244.1;Dbxref=GeneID:66830,GenBank:XP_036010137.1,MGI:MGI:1914080;Name=XP_036010137.1;gbkey=CDS;gene=Nacc1;product=nucleus accumbens-associated protein 1 isoform X2;protein_id=XP_036010137.1;extra_copy_number=0
CM058248.1	Liftoff	CDS	94809407	94810229	.	-	.	ID=cds-XP_036010137.1;Parent=rna-XM_036154244.1;Dbxref=GeneID:66830,GenBank:XP_036010137.1,MGI:MGI:1914080;Name=XP_036010137.1;gbkey=CDS;gene=Nacc1;product=nucleus accumbens-associated protein 1 isoform X2;protein_id=XP_036010137.1;extra_copy_number=0
CM058248.1	Liftoff	mRNA	94803460	94820847	.	-	.	ID=rna-NM_025788.3;Parent=gene-Nacc1;Dbxref=GeneID:66830,GenBank:NM_025788.3,MGI:MGI:1914080;Name=NM_025788.3;gbkey=mRNA;gene=Nacc1;product=nucleus accumbens associated 1%2C BEN and BTB (POZ) domain containing;tag=RefSeq Select;transcript_id=NM_025788.3;matches_ref_protein=True;valid_ORF=True;extra_copy_number=0
CM058248.1	Liftoff	exon	94803460	94806285	.	-	.	ID=exon-NM_025788.3-6;Parent=rna-NM_025788.3;Dbxref=GeneID:66830,GenBank:NM_025788.3,MGI:MGI:1914080;gbkey=mRNA;gene=Nacc1;product=nucleus accumbens associated 1%2C BEN and BTB (POZ) domain containing;tag=RefSeq Select;transcript_id=NM_025788.3;extra_copy_number=0
CM058248.1	Liftoff	exon	94807750	94807847	.	-	.	ID=exon-NM_025788.3-5;Parent=rna-NM_025788.3;Dbxref=GeneID:66830,GenBank:NM_025788.3,MGI:MGI:1914080;gbkey=mRNA;gene=Nacc1;product=nucleus accumbens associated 1%2C BEN and BTB (POZ) domain containing;tag=RefSeq Select;transcript_id=NM_025788.3;extra_copy_number=0
CM058248.1	Liftoff	exon	94807984	94808089	.	-	.	ID=exon-NM_025788.3-4;Parent=rna-NM_025788.3;Dbxref=GeneID:66830,GenBank:NM_025788.3,MGI:MGI:1914080;gbkey=mRNA;gene=Nacc1;product=nucleus accumbens associated 1%2C BEN and BTB (POZ) domain containing;tag=RefSeq Select;transcript_id=NM_025788.3;extra_copy_number=0
CM058248.1	Liftoff	exon	94809070	94809243	.	-	.	ID=exon-NM_025788.3-3;Parent=rna-NM_025788.3;Dbxref=GeneID:66830,GenBank:NM_025788.3,MGI:MGI:1914080;gbkey=mRNA;gene=Nacc1;product=nucleus accumbens associated 1%2C BEN and BTB (POZ) domain containing;tag=RefSeq Select;transcript_id=NM_025788.3;extra_copy_number=0
CM058248.1	Liftoff	exon	94809326	94810237	.	-	.	ID=exon-NM_025788.3-2;Parent=rna-NM_025788.3;Dbxref=GeneID:66830,GenBank:NM_025788.3,MGI:MGI:1914080;gbkey=mRNA;gene=Nacc1;product=nucleus accumbens associated 1%2C BEN and BTB (POZ) domain containing;tag=RefSeq Select;transcript_id=NM_025788.3;extra_copy_number=0
CM058248.1	Liftoff	exon	94820660	94820847	.	-	.	ID=exon-NM_025788.3-1;Parent=rna-NM_025788.3;Dbxref=GeneID:66830,GenBank:NM_025788.3,MGI:MGI:1914080;gbkey=mRNA;gene=Nacc1;product=nucleus accumbens associated 1%2C BEN and BTB (POZ) domain containing;tag=RefSeq Select;transcript_id=NM_025788.3;extra_copy_number=0
CM058248.1	Liftoff	CDS	94806023	94806285	.	-	.	ID=cds-NP_080064.3;Parent=rna-NM_025788.3;Dbxref=CCDS:CCDS22475.1,GeneID:66830,GenBank:NP_080064.3,MGI:MGI:1914080;Name=NP_080064.3;gbkey=CDS;gene=Nacc1;product=nucleus accumbens-associated protein 1;protein_id=NP_080064.3;tag=RefSeq Select;extra_copy_number=0
CM058248.1	Liftoff	CDS	94807750	94807847	.	-	.	ID=cds-NP_080064.3;Parent=rna-NM_025788.3;Dbxref=CCDS:CCDS22475.1,GeneID:66830,GenBank:NP_080064.3,MGI:MGI:1914080;Name=NP_080064.3;gbkey=CDS;gene=Nacc1;product=nucleus accumbens-associated protein 1;protein_id=NP_080064.3;tag=RefSeq Select;extra_copy_number=0
CM058248.1	Liftoff	CDS	94807984	94808089	.	-	.	ID=cds-NP_080064.3;Parent=rna-NM_025788.3;Dbxref=CCDS:CCDS22475.1,GeneID:66830,GenBank:NP_080064.3,MGI:MGI:1914080;Name=NP_080064.3;gbkey=CDS;gene=Nacc1;product=nucleus accumbens-associated protein 1;protein_id=NP_080064.3;tag=RefSeq Select;extra_copy_number=0
CM058248.1	Liftoff	CDS	94809070	94809243	.	-	.	ID=cds-NP_080064.3;Parent=rna-NM_025788.3;Dbxref=CCDS:CCDS22475.1,GeneID:66830,GenBank:NP_080064.3,MGI:MGI:1914080;Name=NP_080064.3;gbkey=CDS;gene=Nacc1;product=nucleus accumbens-associated protein 1;protein_id=NP_080064.3;tag=RefSeq Select;extra_copy_number=0
CM058248.1	Liftoff	CDS	94809326	94810229	.	-	.	ID=cds-NP_080064.3;Parent=rna-NM_025788.3;Dbxref=CCDS:CCDS22475.1,GeneID:66830,GenBank:NP_080064.3,MGI:MGI:1914080;Name=NP_080064.3;gbkey=CDS;gene=Nacc1;product=nucleus accumbens-associated protein 1;protein_id=NP_080064.3;tag=RefSeq Select;extra_copy_number=0
CM058248.1	Liftoff	gene	94819309	94832793	.	+	.	ID=gene-Trmt1;Dbxref=GeneID:212528,MGI:MGI:1289155;Name=Trmt1;description=tRNA methyltransferase 1;gbkey=Gene;gene=Trmt1;gene_biotype=protein_coding;gene_synonym=6720406L13Rik,6720477L24,D8Ertd812e;coverage=1.0;sequence_ID=1.0;valid_ORFs=12;extra_copy_number=0;copy_num_ID=gene-Trmt1_0
CM058248.1	Liftoff	mRNA	94819309	94832793	.	+	.	ID=rna-NM_001364176.1;Parent=gene-Trmt1;Dbxref=GeneID:212528,GenBank:NM_001364176.1,MGI:MGI:1289155;Name=NM_001364176.1;gbkey=mRNA;gene=Trmt1;product=tRNA methyltransferase 1%2C transcript variant 5;transcript_id=NM_001364176.1;matches_ref_protein=True;valid_ORF=True;extra_copy_number=0
CM058248.1	Liftoff	exon	94819309	94819684	.	+	.	ID=exon-NM_001364176.1-1;Parent=rna-NM_001364176.1;Dbxref=GeneID:212528,GenBank:NM_001364176.1,MGI:MGI:1289155;gbkey=mRNA;gene=Trmt1;product=tRNA methyltransferase 1%2C transcript variant 5;transcript_id=NM_001364176.1;extra_copy_number=0
CM058248.1	Liftoff	exon	94822693	94822893	.	+	.	ID=exon-NM_001364176.1-2;Parent=rna-NM_001364176.1;Dbxref=GeneID:212528,GenBank:NM_001364176.1,MGI:MGI:1289155;gbkey=mRNA;gene=Trmt1;product=tRNA methyltransferase 1%2C transcript variant 5;transcript_id=NM_001364176.1;extra_copy_number=0
CM058248.1	Liftoff	exon	94823502	94823557	.	+	.	ID=exon-NM_001364176.1-3;Parent=rna-NM_001364176.1;Dbxref=GeneID:212528,GenBank:NM_001364176.1,MGI:MGI:1289155;gbkey=mRNA;gene=Trmt1;product=tRNA methyltransferase 1%2C transcript variant 5;transcript_id=NM_001364176.1;extra_copy_number=0
CM058248.1	Liftoff	exon	94823796	94823932	.	+	.	ID=exon-NM_001364176.1-4;Parent=rna-NM_001364176.1;Dbxref=GeneID:212528,GenBank:NM_001364176.1,MGI:MGI:1289155;gbkey=mRNA;gene=Trmt1;product=tRNA methyltransferase 1%2C transcript variant 5;transcript_id=NM_001364176.1;extra_copy_number=0
CM058248.1	Liftoff	exon	94824237	94824424	.	+	.	ID=exon-NM_001364176.1-5;Parent=rna-NM_001364176.1;Dbxref=GeneID:212528,GenBank:NM_001364176.1,MGI:MGI:1289155;gbkey=mRNA;gene=Trmt1;product=tRNA methyltransferase 1%2C transcript variant 5;transcript_id=NM_001364176.1;extra_copy_number=0
CM058248.1	Liftoff	exon	94828207	94828322	.	+	.	ID=exon-NM_001364176.1-6;Parent=rna-NM_001364176.1;Dbxref=GeneID:212528,GenBank:NM_001364176.1,MGI:MGI:1289155;gbkey=mRNA;gene=Trmt1;product=tRNA methyltransferase 1%2C transcript variant 5;transcript_id=NM_001364176.1;extra_copy_number=0
CM058248.1	Liftoff	exon	94828413	94828525	.	+	.	ID=exon-NM_001364176.1-7;Parent=rna-NM_001364176.1;Dbxref=GeneID:212528,GenBank:NM_001364176.1,MGI:MGI:1289155;gbkey=mRNA;gene=Trmt1;product=tRNA methyltransferase 1%2C transcript variant 5;transcript_id=NM_001364176.1;extra_copy_number=0
CM058248.1	Liftoff	exon	94829812	94829960	.	+	.	ID=exon-NM_001364176.1-8;Parent=rna-NM_001364176.1;Dbxref=GeneID:212528,GenBank:NM_001364176.1,MGI:MGI:1289155;gbkey=mRNA;gene=Trmt1;product=tRNA methyltransferase 1%2C transcript variant 5;transcript_id=NM_001364176.1;extra_copy_number=0
CM058248.1	Liftoff	exon	94830100	94830186	.	+	.	ID=exon-NM_001364176.1-9;Parent=rna-NM_001364176.1;Dbxref=GeneID:212528,GenBank:NM_001364176.1,MGI:MGI:1289155;gbkey=mRNA;gene=Trmt1;product=tRNA methyltransferase 1%2C transcript variant 5;transcript_id=NM_001364176.1;extra_copy_number=0
CM058248.1	Liftoff	exon	94830254	94830323	.	+	.	ID=exon-NM_001364176.1-10;Parent=rna-NM_001364176.1;Dbxref=GeneID:212528,GenBank:NM_001364176.1,MGI:MGI:1289155;gbkey=mRNA;gene=Trmt1;product=tRNA methyltransferase 1%2C transcript variant 5;transcript_id=NM_001364176.1;extra_copy_number=0
CM058248.1	Liftoff	exon	94830410	94830544	.	+	.	ID=exon-NM_001364176.1-11;Parent=rna-NM_001364176.1;Dbxref=GeneID:212528,GenBank:NM_001364176.1,MGI:MGI:1289155;gbkey=mRNA;gene=Trmt1;product=tRNA methyltransferase 1%2C transcript variant 5;transcript_id=NM_001364176.1;extra_copy_number=0
CM058248.1	Liftoff	exon	94830631	94830716	.	+	.	ID=exon-NM_001364176.1-12;Parent=rna-NM_001364176.1;Dbxref=GeneID:212528,GenBank:NM_001364176.1,MGI:MGI:1289155;gbkey=mRNA;gene=Trmt1;product=tRNA methyltransferase 1%2C transcript variant 5;transcript_id=NM_001364176.1;extra_copy_number=0
CM058248.1	Liftoff	exon	94831170	94831278	.	+	.	ID=exon-NM_001364176.1-13;Parent=rna-NM_001364176.1;Dbxref=GeneID:212528,GenBank:NM_001364176.1,MGI:MGI:1289155;gbkey=mRNA;gene=Trmt1;product=tRNA methyltransferase 1%2C transcript variant 5;transcript_id=NM_001364176.1;extra_copy_number=0
CM058248.1	Liftoff	exon	94831378	94831454	.	+	.	ID=exon-NM_001364176.1-14;Parent=rna-NM_001364176.1;Dbxref=GeneID:212528,GenBank:NM_001364176.1,MGI:MGI:1289155;gbkey=mRNA;gene=Trmt1;product=tRNA methyltransferase 1%2C transcript variant 5;transcript_id=NM_001364176.1;extra_copy_number=0
CM058248.1	Liftoff	exon	94832124	94832243	.	+	.	ID=exon-NM_001364176.1-15;Parent=rna-NM_001364176.1;Dbxref=GeneID:212528,GenBank:NM_001364176.1,MGI:MGI:1289155;gbkey=mRNA;gene=Trmt1;product=tRNA methyltransferase 1%2C transcript variant 5;transcript_id=NM_001364176.1;extra_copy_number=0
CM058248.1	Liftoff	exon	94832326	94832455	.	+	.	ID=exon-NM_001364176.1-16;Parent=rna-NM_001364176.1;Dbxref=GeneID:212528,GenBank:NM_001364176.1,MGI:MGI:1289155;gbkey=mRNA;gene=Trmt1;product=tRNA methyltransferase 1%2C transcript variant 5;transcript_id=NM_001364176.1;extra_copy_number=0
CM058248.1	Liftoff	exon	94832588	94832793	.	+	.	ID=exon-NM_001364176.1-17;Parent=rna-NM_001364176.1;Dbxref=GeneID:212528,GenBank:NM_001364176.1,MGI:MGI:1289155;gbkey=mRNA;gene=Trmt1;product=tRNA methyltransferase 1%2C transcript variant 5;transcript_id=NM_001364176.1;extra_copy_number=0
CM058248.1	Liftoff	CDS	94822712	94822893	.	+	.	ID=cds-NP_001351105.1;Parent=rna-NM_001364176.1;Dbxref=GeneID:212528,GenBank:NP_001351105.1,MGI:MGI:1289155;Name=NP_001351105.1;Note=isoform 4 is encoded by transcript variant 5;gbkey=CDS;gene=Trmt1;product=tRNA (guanine(26)-N(2))-dimethyltransferase isoform 4;protein_id=NP_001351105.1;extra_copy_number=0
CM058248.1	Liftoff	CDS	94823502	94823557	.	+	.	ID=cds-NP_001351105.1;Parent=rna-NM_001364176.1;Dbxref=GeneID:212528,GenBank:NP_001351105.1,MGI:MGI:1289155;Name=NP_001351105.1;Note=isoform 4 is encoded by transcript variant 5;gbkey=CDS;gene=Trmt1;product=tRNA (guanine(26)-N(2))-dimethyltransferase isoform 4;protein_id=NP_001351105.1;extra_copy_number=0
CM058248.1	Liftoff	CDS	94823796	94823932	.	+	.	ID=cds-NP_001351105.1;Parent=rna-NM_001364176.1;Dbxref=GeneID:212528,GenBank:NP_001351105.1,MGI:MGI:1289155;Name=NP_001351105.1;Note=isoform 4 is encoded by transcript variant 5;gbkey=CDS;gene=Trmt1;product=tRNA (guanine(26)-N(2))-dimethyltransferase isoform 4;protein_id=NP_001351105.1;extra_copy_number=0
CM058248.1	Liftoff	CDS	94824237	94824424	.	+	.	ID=cds-NP_001351105.1;Parent=rna-NM_001364176.1;Dbxref=GeneID:212528,GenBank:NP_001351105.1,MGI:MGI:1289155;Name=NP_001351105.1;Note=isoform 4 is encoded by transcript variant 5;gbkey=CDS;gene=Trmt1;product=tRNA (guanine(26)-N(2))-dimethyltransferase isoform 4;protein_id=NP_001351105.1;extra_copy_number=0
CM058248.1	Liftoff	CDS	94828207	94828322	.	+	.	ID=cds-NP_001351105.1;Parent=rna-NM_001364176.1;Dbxref=GeneID:212528,GenBank:NP_001351105.1,MGI:MGI:1289155;Name=NP_001351105.1;Note=isoform 4 is encoded by transcript variant 5;gbkey=CDS;gene=Trmt1;product=tRNA (guanine(26)-N(2))-dimethyltransferase isoform 4;protein_id=NP_001351105.1;extra_copy_number=0
CM058248.1	Liftoff	CDS	94828413	94828525	.	+	.	ID=cds-NP_001351105.1;Parent=rna-NM_001364176.1;Dbxref=GeneID:212528,GenBank:NP_001351105.1,MGI:MGI:1289155;Name=NP_001351105.1;Note=isoform 4 is encoded by transcript variant 5;gbkey=CDS;gene=Trmt1;product=tRNA (guanine(26)-N(2))-dimethyltransferase isoform 4;protein_id=NP_001351105.1;extra_copy_number=0
CM058248.1	Liftoff	CDS	94829812	94829960	.	+	.	ID=cds-NP_001351105.1;Parent=rna-NM_001364176.1;Dbxref=GeneID:212528,GenBank:NP_001351105.1,MGI:MGI:1289155;Name=NP_001351105.1;Note=isoform 4 is encoded by transcript variant 5;gbkey=CDS;gene=Trmt1;product=tRNA (guanine(26)-N(2))-dimethyltransferase isoform 4;protein_id=NP_001351105.1;extra_copy_number=0
CM058248.1	Liftoff	CDS	94830100	94830186	.	+	.	ID=cds-NP_001351105.1;Parent=rna-NM_001364176.1;Dbxref=GeneID:212528,GenBank:NP_001351105.1,MGI:MGI:1289155;Name=NP_001351105.1;Note=isoform 4 is encoded by transcript variant 5;gbkey=CDS;gene=Trmt1;product=tRNA (guanine(26)-N(2))-dimethyltransferase isoform 4;protein_id=NP_001351105.1;extra_copy_number=0
CM058248.1	Liftoff	CDS	94830254	94830323	.	+	.	ID=cds-NP_001351105.1;Parent=rna-NM_001364176.1;Dbxref=GeneID:212528,GenBank:NP_001351105.1,MGI:MGI:1289155;Name=NP_001351105.1;Note=isoform 4 is encoded by transcript variant 5;gbkey=CDS;gene=Trmt1;product=tRNA (guanine(26)-N(2))-dimethyltransferase isoform 4;protein_id=NP_001351105.1;extra_copy_number=0
CM058248.1	Liftoff	CDS	94830410	94830544	.	+	.	ID=cds-NP_001351105.1;Parent=rna-NM_001364176.1;Dbxref=GeneID:212528,GenBank:NP_001351105.1,MGI:MGI:1289155;Name=NP_001351105.1;Note=isoform 4 is encoded by transcript variant 5;gbkey=CDS;gene=Trmt1;product=tRNA (guanine(26)-N(2))-dimethyltransferase isoform 4;protein_id=NP_001351105.1;extra_copy_number=0
CM058248.1	Liftoff	CDS	94830631	94830716	.	+	.	ID=cds-NP_001351105.1;Parent=rna-NM_001364176.1;Dbxref=GeneID:212528,GenBank:NP_001351105.1,MGI:MGI:1289155;Name=NP_001351105.1;Note=isoform 4 is encoded by transcript variant 5;gbkey=CDS;gene=Trmt1;product=tRNA (guanine(26)-N(2))-dimethyltransferase isoform 4;protein_id=NP_001351105.1;extra_copy_number=0
CM058248.1	Liftoff	CDS	94831170	94831278	.	+	.	ID=cds-NP_001351105.1;Parent=rna-NM_001364176.1;Dbxref=GeneID:212528,GenBank:NP_001351105.1,MGI:MGI:1289155;Name=NP_001351105.1;Note=isoform 4 is encoded by transcript variant 5;gbkey=CDS;gene=Trmt1;product=tRNA (guanine(26)-N(2))-dimethyltransferase isoform 4;protein_id=NP_001351105.1;extra_copy_number=0
CM058248.1	Liftoff	CDS	94831378	94831454	.	+	.	ID=cds-NP_001351105.1;Parent=rna-NM_001364176.1;Dbxref=GeneID:212528,GenBank:NP_001351105.1,MGI:MGI:1289155;Name=NP_001351105.1;Note=isoform 4 is encoded by transcript variant 5;gbkey=CDS;gene=Trmt1;product=tRNA (guanine(26)-N(2))-dimethyltransferase isoform 4;protein_id=NP_001351105.1;extra_copy_number=0
CM058248.1	Liftoff	CDS	94832124	94832243	.	+	.	ID=cds-NP_001351105.1;Parent=rna-NM_001364176.1;Dbxref=GeneID:212528,GenBank:NP_001351105.1,MGI:MGI:1289155;Name=NP_001351105.1;Note=isoform 4 is encoded by transcript variant 5;gbkey=CDS;gene=Trmt1;product=tRNA (guanine(26)-N(2))-dimethyltransferase isoform 4;protein_id=NP_001351105.1;extra_copy_number=0
CM058248.1	Liftoff	CDS	94832326	94832455	.	+	.	ID=cds-NP_001351105.1;Parent=rna-NM_001364176.1;Dbxref=GeneID:212528,GenBank:NP_001351105.1,MGI:MGI:1289155;Name=NP_001351105.1;Note=isoform 4 is encoded by transcript variant 5;gbkey=CDS;gene=Trmt1;product=tRNA (guanine(26)-N(2))-dimethyltransferase isoform 4;protein_id=NP_001351105.1;extra_copy_number=0
CM058248.1	Liftoff	CDS	94832588	94832749	.	+	.	ID=cds-NP_001351105.1;Parent=rna-NM_001364176.1;Dbxref=GeneID:212528,GenBank:NP_001351105.1,MGI:MGI:1289155;Name=NP_001351105.1;Note=isoform 4 is encoded by transcript variant 5;gbkey=CDS;gene=Trmt1;product=tRNA (guanine(26)-N(2))-dimethyltransferase isoform 4;protein_id=NP_001351105.1;extra_copy_number=0
CM058248.1	Liftoff	mRNA	94822224	94832772	.	+	.	ID=rna-XM_030243401.2;Parent=gene-Trmt1;Dbxref=GeneID:212528,GenBank:XM_030243401.2,MGI:MGI:1289155;Name=XM_030243401.2;gbkey=mRNA;gene=Trmt1;model_evidence=Supporting evidence includes similarity to: 4 mRNAs%2C 46 ESTs%2C 2 Proteins%2C 659 long SRA reads%2C and 100%25 coverage of the annotated genomic feature by RNAseq alignments%2C including 45 samples with support for all annotated introns;product=tRNA methyltransferase 1%2C transcript variant X7;transcript_id=XM_030243401.2;matches_ref_protein=True;valid_ORF=True;extra_copy_number=0
CM058248.1	Liftoff	exon	94822224	94822334	.	+	.	ID=exon-XM_030243401.2-1;Parent=rna-XM_030243401.2;Dbxref=GeneID:212528,GenBank:XM_030243401.2,MGI:MGI:1289155;gbkey=mRNA;gene=Trmt1;product=tRNA methyltransferase 1%2C transcript variant X7;transcript_id=XM_030243401.2;extra_copy_number=0
CM058248.1	Liftoff	exon	94822617	94823932	.	+	.	ID=exon-XM_030243401.2-2;Parent=rna-XM_030243401.2;Dbxref=GeneID:212528,GenBank:XM_030243401.2,MGI:MGI:1289155;gbkey=mRNA;gene=Trmt1;product=tRNA methyltransferase 1%2C transcript variant X7;transcript_id=XM_030243401.2;extra_copy_number=0
CM058248.1	Liftoff	exon	94824237	94824424	.	+	.	ID=exon-XM_030243401.2-3;Parent=rna-XM_030243401.2;Dbxref=GeneID:212528,GenBank:XM_030243401.2,MGI:MGI:1289155;gbkey=mRNA;gene=Trmt1;product=tRNA methyltransferase 1%2C transcript variant X7;transcript_id=XM_030243401.2;extra_copy_number=0
CM058248.1	Liftoff	exon	94828207	94828309	.	+	.	ID=exon-XM_030243401.2-4;Parent=rna-XM_030243401.2;Dbxref=GeneID:212528,GenBank:XM_030243401.2,MGI:MGI:1289155;gbkey=mRNA;gene=Trmt1;product=tRNA methyltransferase 1%2C transcript variant X7;transcript_id=XM_030243401.2;extra_copy_number=0
CM058248.1	Liftoff	exon	94828413	94828525	.	+	.	ID=exon-XM_030243401.2-5;Parent=rna-XM_030243401.2;Dbxref=GeneID:212528,GenBank:XM_030243401.2,MGI:MGI:1289155;gbkey=mRNA;gene=Trmt1;product=tRNA methyltransferase 1%2C transcript variant X7;transcript_id=XM_030243401.2;extra_copy_number=0
CM058248.1	Liftoff	exon	94829812	94829960	.	+	.	ID=exon-XM_030243401.2-6;Parent=rna-XM_030243401.2;Dbxref=GeneID:212528,GenBank:XM_030243401.2,MGI:MGI:1289155;gbkey=mRNA;gene=Trmt1;product=tRNA methyltransferase 1%2C transcript variant X7;transcript_id=XM_030243401.2;extra_copy_number=0
CM058248.1	Liftoff	exon	94830100	94830186	.	+	.	ID=exon-XM_030243401.2-7;Parent=rna-XM_030243401.2;Dbxref=GeneID:212528,GenBank:XM_030243401.2,MGI:MGI:1289155;gbkey=mRNA;gene=Trmt1;product=tRNA methyltransferase 1%2C transcript variant X7;transcript_id=XM_030243401.2;extra_copy_number=0
CM058248.1	Liftoff	exon	94830254	94830323	.	+	.	ID=exon-XM_030243401.2-8;Parent=rna-XM_030243401.2;Dbxref=GeneID:212528,GenBank:XM_030243401.2,MGI:MGI:1289155;gbkey=mRNA;gene=Trmt1;product=tRNA methyltransferase 1%2C transcript variant X7;transcript_id=XM_030243401.2;extra_copy_number=0
CM058248.1	Liftoff	exon	94830410	94830544	.	+	.	ID=exon-XM_030243401.2-9;Parent=rna-XM_030243401.2;Dbxref=GeneID:212528,GenBank:XM_030243401.2,MGI:MGI:1289155;gbkey=mRNA;gene=Trmt1;product=tRNA methyltransferase 1%2C transcript variant X7;transcript_id=XM_030243401.2;extra_copy_number=0
CM058248.1	Liftoff	exon	94830631	94830716	.	+	.	ID=exon-XM_030243401.2-10;Parent=rna-XM_030243401.2;Dbxref=GeneID:212528,GenBank:XM_030243401.2,MGI:MGI:1289155;gbkey=mRNA;gene=Trmt1;product=tRNA methyltransferase 1%2C transcript variant X7;transcript_id=XM_030243401.2;extra_copy_number=0
CM058248.1	Liftoff	exon	94831170	94831278	.	+	.	ID=exon-XM_030243401.2-11;Parent=rna-XM_030243401.2;Dbxref=GeneID:212528,GenBank:XM_030243401.2,MGI:MGI:1289155;gbkey=mRNA;gene=Trmt1;product=tRNA methyltransferase 1%2C transcript variant X7;transcript_id=XM_030243401.2;extra_copy_number=0
CM058248.1	Liftoff	exon	94831378	94831454	.	+	.	ID=exon-XM_030243401.2-12;Parent=rna-XM_030243401.2;Dbxref=GeneID:212528,GenBank:XM_030243401.2,MGI:MGI:1289155;gbkey=mRNA;gene=Trmt1;product=tRNA methyltransferase 1%2C transcript variant X7;transcript_id=XM_030243401.2;extra_copy_number=0
CM058248.1	Liftoff	exon	94832124	94832243	.	+	.	ID=exon-XM_030243401.2-13;Parent=rna-XM_030243401.2;Dbxref=GeneID:212528,GenBank:XM_030243401.2,MGI:MGI:1289155;gbkey=mRNA;gene=Trmt1;product=tRNA methyltransferase 1%2C transcript variant X7;transcript_id=XM_030243401.2;extra_copy_number=0
CM058248.1	Liftoff	exon	94832326	94832455	.	+	.	ID=exon-XM_030243401.2-14;Parent=rna-XM_030243401.2;Dbxref=GeneID:212528,GenBank:XM_030243401.2,MGI:MGI:1289155;gbkey=mRNA;gene=Trmt1;product=tRNA methyltransferase 1%2C transcript variant X7;transcript_id=XM_030243401.2;extra_copy_number=0
CM058248.1	Liftoff	exon	94832588	94832772	.	+	.	ID=exon-XM_030243401.2-15;Parent=rna-XM_030243401.2;Dbxref=GeneID:212528,GenBank:XM_030243401.2,MGI:MGI:1289155;gbkey=mRNA;gene=Trmt1;product=tRNA methyltransferase 1%2C transcript variant X7;transcript_id=XM_030243401.2;extra_copy_number=0
CM058248.1	Liftoff	CDS	94828439	94828525	.	+	.	ID=cds-XP_030099261.1;Parent=rna-XM_030243401.2;Dbxref=GeneID:212528,GenBank:XP_030099261.1,MGI:MGI:1289155;Name=XP_030099261.1;gbkey=CDS;gene=Trmt1;product=tRNA (guanine(26)-N(2))-dimethyltransferase isoform X3;protein_id=XP_030099261.1;extra_copy_number=0
CM058248.1	Liftoff	CDS	94829812	94829960	.	+	.	ID=cds-XP_030099261.1;Parent=rna-XM_030243401.2;Dbxref=GeneID:212528,GenBank:XP_030099261.1,MGI:MGI:1289155;Name=XP_030099261.1;gbkey=CDS;gene=Trmt1;product=tRNA (guanine(26)-N(2))-dimethyltransferase isoform X3;protein_id=XP_030099261.1;extra_copy_number=0
CM058248.1	Liftoff	CDS	94830100	94830186	.	+	.	ID=cds-XP_030099261.1;Parent=rna-XM_030243401.2;Dbxref=GeneID:212528,GenBank:XP_030099261.1,MGI:MGI:1289155;Name=XP_030099261.1;gbkey=CDS;gene=Trmt1;product=tRNA (guanine(26)-N(2))-dimethyltransferase isoform X3;protein_id=XP_030099261.1;extra_copy_number=0
CM058248.1	Liftoff	CDS	94830254	94830323	.	+	.	ID=cds-XP_030099261.1;Parent=rna-XM_030243401.2;Dbxref=GeneID:212528,GenBank:XP_030099261.1,MGI:MGI:1289155;Name=XP_030099261.1;gbkey=CDS;gene=Trmt1;product=tRNA (guanine(26)-N(2))-dimethyltransferase isoform X3;protein_id=XP_030099261.1;extra_copy_number=0
CM058248.1	Liftoff	CDS	94830410	94830544	.	+	.	ID=cds-XP_030099261.1;Parent=rna-XM_030243401.2;Dbxref=GeneID:212528,GenBank:XP_030099261.1,MGI:MGI:1289155;Name=XP_030099261.1;gbkey=CDS;gene=Trmt1;product=tRNA (guanine(26)-N(2))-dimethyltransferase isoform X3;protein_id=XP_030099261.1;extra_copy_number=0
CM058248.1	Liftoff	CDS	94830631	94830716	.	+	.	ID=cds-XP_030099261.1;Parent=rna-XM_030243401.2;Dbxref=GeneID:212528,GenBank:XP_030099261.1,MGI:MGI:1289155;Name=XP_030099261.1;gbkey=CDS;gene=Trmt1;product=tRNA (guanine(26)-N(2))-dimethyltransferase isoform X3;protein_id=XP_030099261.1;extra_copy_number=0
CM058248.1	Liftoff	CDS	94831170	94831278	.	+	.	ID=cds-XP_030099261.1;Parent=rna-XM_030243401.2;Dbxref=GeneID:212528,GenBank:XP_030099261.1,MGI:MGI:1289155;Name=XP_030099261.1;gbkey=CDS;gene=Trmt1;product=tRNA (guanine(26)-N(2))-dimethyltransferase isoform X3;protein_id=XP_030099261.1;extra_copy_number=0
CM058248.1	Liftoff	CDS	94831378	94831454	.	+	.	ID=cds-XP_030099261.1;Parent=rna-XM_030243401.2;Dbxref=GeneID:212528,GenBank:XP_030099261.1,MGI:MGI:1289155;Name=XP_030099261.1;gbkey=CDS;gene=Trmt1;product=tRNA (guanine(26)-N(2))-dimethyltransferase isoform X3;protein_id=XP_030099261.1;extra_copy_number=0
CM058248.1	Liftoff	CDS	94832124	94832243	.	+	.	ID=cds-XP_030099261.1;Parent=rna-XM_030243401.2;Dbxref=GeneID:212528,GenBank:XP_030099261.1,MGI:MGI:1289155;Name=XP_030099261.1;gbkey=CDS;gene=Trmt1;product=tRNA (guanine(26)-N(2))-dimethyltransferase isoform X3;protein_id=XP_030099261.1;extra_copy_number=0
CM058248.1	Liftoff	CDS	94832326	94832455	.	+	.	ID=cds-XP_030099261.1;Parent=rna-XM_030243401.2;Dbxref=GeneID:212528,GenBank:XP_030099261.1,MGI:MGI:1289155;Name=XP_030099261.1;gbkey=CDS;gene=Trmt1;product=tRNA (guanine(26)-N(2))-dimethyltransferase isoform X3;protein_id=XP_030099261.1;extra_copy_number=0
CM058248.1	Liftoff	CDS	94832588	94832749	.	+	.	ID=cds-XP_030099261.1;Parent=rna-XM_030243401.2;Dbxref=GeneID:212528,GenBank:XP_030099261.1,MGI:MGI:1289155;Name=XP_030099261.1;gbkey=CDS;gene=Trmt1;product=tRNA (guanine(26)-N(2))-dimethyltransferase isoform X3;protein_id=XP_030099261.1;extra_copy_number=0
CM058248.1	Liftoff	mRNA	94822232	94832793	.	+	.	ID=rna-NM_001164559.1;Parent=gene-Trmt1;Dbxref=GeneID:212528,GenBank:NM_001164559.1,MGI:MGI:1289155;Name=NM_001164559.1;gbkey=mRNA;gene=Trmt1;product=tRNA methyltransferase 1%2C transcript variant 2;tag=RefSeq Select;transcript_id=NM_001164559.1;matches_ref_protein=True;valid_ORF=True;extra_copy_number=0
CM058248.1	Liftoff	exon	94822232	94822334	.	+	.	ID=exon-NM_001164559.1-1;Parent=rna-NM_001164559.1;Dbxref=GeneID:212528,GenBank:NM_001164559.1,MGI:MGI:1289155;gbkey=mRNA;gene=Trmt1;product=tRNA methyltransferase 1%2C transcript variant 2;tag=RefSeq Select;transcript_id=NM_001164559.1;extra_copy_number=0
CM058248.1	Liftoff	exon	94822617	94822893	.	+	.	ID=exon-NM_001164559.1-2;Parent=rna-NM_001164559.1;Dbxref=GeneID:212528,GenBank:NM_001164559.1,MGI:MGI:1289155;gbkey=mRNA;gene=Trmt1;product=tRNA methyltransferase 1%2C transcript variant 2;tag=RefSeq Select;transcript_id=NM_001164559.1;extra_copy_number=0
CM058248.1	Liftoff	exon	94823502	94823557	.	+	.	ID=exon-NM_001164559.1-3;Parent=rna-NM_001164559.1;Dbxref=GeneID:212528,GenBank:NM_001164559.1,MGI:MGI:1289155;gbkey=mRNA;gene=Trmt1;product=tRNA methyltransferase 1%2C transcript variant 2;tag=RefSeq Select;transcript_id=NM_001164559.1;extra_copy_number=0
CM058248.1	Liftoff	exon	94823796	94823932	.	+	.	ID=exon-NM_001164559.1-4;Parent=rna-NM_001164559.1;Dbxref=GeneID:212528,GenBank:NM_001164559.1,MGI:MGI:1289155;gbkey=mRNA;gene=Trmt1;product=tRNA methyltransferase 1%2C transcript variant 2;tag=RefSeq Select;transcript_id=NM_001164559.1;extra_copy_number=0
CM058248.1	Liftoff	exon	94824237	94824424	.	+	.	ID=exon-NM_001164559.1-5;Parent=rna-NM_001164559.1;Dbxref=GeneID:212528,GenBank:NM_001164559.1,MGI:MGI:1289155;gbkey=mRNA;gene=Trmt1;product=tRNA methyltransferase 1%2C transcript variant 2;tag=RefSeq Select;transcript_id=NM_001164559.1;extra_copy_number=0
CM058248.1	Liftoff	exon	94828207	94828322	.	+	.	ID=exon-NM_001164559.1-6;Parent=rna-NM_001164559.1;Dbxref=GeneID:212528,GenBank:NM_001164559.1,MGI:MGI:1289155;gbkey=mRNA;gene=Trmt1;product=tRNA methyltransferase 1%2C transcript variant 2;tag=RefSeq Select;transcript_id=NM_001164559.1;extra_copy_number=0
CM058248.1	Liftoff	exon	94828413	94828525	.	+	.	ID=exon-NM_001164559.1-7;Parent=rna-NM_001164559.1;Dbxref=GeneID:212528,GenBank:NM_001164559.1,MGI:MGI:1289155;gbkey=mRNA;gene=Trmt1;product=tRNA methyltransferase 1%2C transcript variant 2;tag=RefSeq Select;transcript_id=NM_001164559.1;extra_copy_number=0
CM058248.1	Liftoff	exon	94829812	94829960	.	+	.	ID=exon-NM_001164559.1-8;Parent=rna-NM_001164559.1;Dbxref=GeneID:212528,GenBank:NM_001164559.1,MGI:MGI:1289155;gbkey=mRNA;gene=Trmt1;product=tRNA methyltransferase 1%2C transcript variant 2;tag=RefSeq Select;transcript_id=NM_001164559.1;extra_copy_number=0
CM058248.1	Liftoff	exon	94830100	94830186	.	+	.	ID=exon-NM_001164559.1-9;Parent=rna-NM_001164559.1;Dbxref=GeneID:212528,GenBank:NM_001164559.1,MGI:MGI:1289155;gbkey=mRNA;gene=Trmt1;product=tRNA methyltransferase 1%2C transcript variant 2;tag=RefSeq Select;transcript_id=NM_001164559.1;extra_copy_number=0
CM058248.1	Liftoff	exon	94830254	94830323	.	+	.	ID=exon-NM_001164559.1-10;Parent=rna-NM_001164559.1;Dbxref=GeneID:212528,GenBank:NM_001164559.1,MGI:MGI:1289155;gbkey=mRNA;gene=Trmt1;product=tRNA methyltransferase 1%2C transcript variant 2;tag=RefSeq Select;transcript_id=NM_001164559.1;extra_copy_number=0
CM058248.1	Liftoff	exon	94830410	94830544	.	+	.	ID=exon-NM_001164559.1-11;Parent=rna-NM_001164559.1;Dbxref=GeneID:212528,GenBank:NM_001164559.1,MGI:MGI:1289155;gbkey=mRNA;gene=Trmt1;product=tRNA methyltransferase 1%2C transcript variant 2;tag=RefSeq Select;transcript_id=NM_001164559.1;extra_copy_number=0
CM058248.1	Liftoff	exon	94830631	94830716	.	+	.	ID=exon-NM_001164559.1-12;Parent=rna-NM_001164559.1;Dbxref=GeneID:212528,GenBank:NM_001164559.1,MGI:MGI:1289155;gbkey=mRNA;gene=Trmt1;product=tRNA methyltransferase 1%2C transcript variant 2;tag=RefSeq Select;transcript_id=NM_001164559.1;extra_copy_number=0
CM058248.1	Liftoff	exon	94831170	94831278	.	+	.	ID=exon-NM_001164559.1-13;Parent=rna-NM_001164559.1;Dbxref=GeneID:212528,GenBank:NM_001164559.1,MGI:MGI:1289155;gbkey=mRNA;gene=Trmt1;product=tRNA methyltransferase 1%2C transcript variant 2;tag=RefSeq Select;transcript_id=NM_001164559.1;extra_copy_number=0
CM058248.1	Liftoff	exon	94831378	94831454	.	+	.	ID=exon-NM_001164559.1-14;Parent=rna-NM_001164559.1;Dbxref=GeneID:212528,GenBank:NM_001164559.1,MGI:MGI:1289155;gbkey=mRNA;gene=Trmt1;product=tRNA methyltransferase 1%2C transcript variant 2;tag=RefSeq Select;transcript_id=NM_001164559.1;extra_copy_number=0
CM058248.1	Liftoff	exon	94832124	94832243	.	+	.	ID=exon-NM_001164559.1-15;Parent=rna-NM_001164559.1;Dbxref=GeneID:212528,GenBank:NM_001164559.1,MGI:MGI:1289155;gbkey=mRNA;gene=Trmt1;product=tRNA methyltransferase 1%2C transcript variant 2;tag=RefSeq Select;transcript_id=NM_001164559.1;extra_copy_number=0
CM058248.1	Liftoff	exon	94832326	94832455	.	+	.	ID=exon-NM_001164559.1-16;Parent=rna-NM_001164559.1;Dbxref=GeneID:212528,GenBank:NM_001164559.1,MGI:MGI:1289155;gbkey=mRNA;gene=Trmt1;product=tRNA methyltransferase 1%2C transcript variant 2;tag=RefSeq Select;transcript_id=NM_001164559.1;extra_copy_number=0
CM058248.1	Liftoff	exon	94832588	94832793	.	+	.	ID=exon-NM_001164559.1-17;Parent=rna-NM_001164559.1;Dbxref=GeneID:212528,GenBank:NM_001164559.1,MGI:MGI:1289155;gbkey=mRNA;gene=Trmt1;product=tRNA methyltransferase 1%2C transcript variant 2;tag=RefSeq Select;transcript_id=NM_001164559.1;extra_copy_number=0
CM058248.1	Liftoff	CDS	94822637	94822893	.	+	.	ID=cds-NP_001158031.1;Parent=rna-NM_001164559.1;Dbxref=CCDS:CCDS40410.2,GeneID:212528,GenBank:NP_001158031.1,MGI:MGI:1289155;Name=NP_001158031.1;Note=isoform 1 is encoded by transcript variant 2;gbkey=CDS;gene=Trmt1;product=tRNA (guanine(26)-N(2))-dimethyltransferase isoform 1;protein_id=NP_001158031.1;tag=RefSeq Select;extra_copy_number=0
CM058248.1	Liftoff	CDS	94823502	94823557	.	+	.	ID=cds-NP_001158031.1;Parent=rna-NM_001164559.1;Dbxref=CCDS:CCDS40410.2,GeneID:212528,GenBank:NP_001158031.1,MGI:MGI:1289155;Name=NP_001158031.1;Note=isoform 1 is encoded by transcript variant 2;gbkey=CDS;gene=Trmt1;product=tRNA (guanine(26)-N(2))-dimethyltransferase isoform 1;protein_id=NP_001158031.1;tag=RefSeq Select;extra_copy_number=0
CM058248.1	Liftoff	CDS	94823796	94823932	.	+	.	ID=cds-NP_001158031.1;Parent=rna-NM_001164559.1;Dbxref=CCDS:CCDS40410.2,GeneID:212528,GenBank:NP_001158031.1,MGI:MGI:1289155;Name=NP_001158031.1;Note=isoform 1 is encoded by transcript variant 2;gbkey=CDS;gene=Trmt1;product=tRNA (guanine(26)-N(2))-dimethyltransferase isoform 1;protein_id=NP_001158031.1;tag=RefSeq Select;extra_copy_number=0
CM058248.1	Liftoff	CDS	94824237	94824424	.	+	.	ID=cds-NP_001158031.1;Parent=rna-NM_001164559.1;Dbxref=CCDS:CCDS40410.2,GeneID:212528,GenBank:NP_001158031.1,MGI:MGI:1289155;Name=NP_001158031.1;Note=isoform 1 is encoded by transcript variant 2;gbkey=CDS;gene=Trmt1;product=tRNA (guanine(26)-N(2))-dimethyltransferase isoform 1;protein_id=NP_001158031.1;tag=RefSeq Select;extra_copy_number=0
CM058248.1	Liftoff	CDS	94828207	94828322	.	+	.	ID=cds-NP_001158031.1;Parent=rna-NM_001164559.1;Dbxref=CCDS:CCDS40410.2,GeneID:212528,GenBank:NP_001158031.1,MGI:MGI:1289155;Name=NP_001158031.1;Note=isoform 1 is encoded by transcript variant 2;gbkey=CDS;gene=Trmt1;product=tRNA (guanine(26)-N(2))-dimethyltransferase isoform 1;protein_id=NP_001158031.1;tag=RefSeq Select;extra_copy_number=0
CM058248.1	Liftoff	CDS	94828413	94828525	.	+	.	ID=cds-NP_001158031.1;Parent=rna-NM_001164559.1;Dbxref=CCDS:CCDS40410.2,GeneID:212528,GenBank:NP_001158031.1,MGI:MGI:1289155;Name=NP_001158031.1;Note=isoform 1 is encoded by transcript variant 2;gbkey=CDS;gene=Trmt1;product=tRNA (guanine(26)-N(2))-dimethyltransferase isoform 1;protein_id=NP_001158031.1;tag=RefSeq Select;extra_copy_number=0
CM058248.1	Liftoff	CDS	94829812	94829960	.	+	.	ID=cds-NP_001158031.1;Parent=rna-NM_001164559.1;Dbxref=CCDS:CCDS40410.2,GeneID:212528,GenBank:NP_001158031.1,MGI:MGI:1289155;Name=NP_001158031.1;Note=isoform 1 is encoded by transcript variant 2;gbkey=CDS;gene=Trmt1;product=tRNA (guanine(26)-N(2))-dimethyltransferase isoform 1;protein_id=NP_001158031.1;tag=RefSeq Select;extra_copy_number=0
CM058248.1	Liftoff	CDS	94830100	94830186	.	+	.	ID=cds-NP_001158031.1;Parent=rna-NM_001164559.1;Dbxref=CCDS:CCDS40410.2,GeneID:212528,GenBank:NP_001158031.1,MGI:MGI:1289155;Name=NP_001158031.1;Note=isoform 1 is encoded by transcript variant 2;gbkey=CDS;gene=Trmt1;product=tRNA (guanine(26)-N(2))-dimethyltransferase isoform 1;protein_id=NP_001158031.1;tag=RefSeq Select;extra_copy_number=0
CM058248.1	Liftoff	CDS	94830254	94830323	.	+	.	ID=cds-NP_001158031.1;Parent=rna-NM_001164559.1;Dbxref=CCDS:CCDS40410.2,GeneID:212528,GenBank:NP_001158031.1,MGI:MGI:1289155;Name=NP_001158031.1;Note=isoform 1 is encoded by transcript variant 2;gbkey=CDS;gene=Trmt1;product=tRNA (guanine(26)-N(2))-dimethyltransferase isoform 1;protein_id=NP_001158031.1;tag=RefSeq Select;extra_copy_number=0
CM058248.1	Liftoff	CDS	94830410	94830544	.	+	.	ID=cds-NP_001158031.1;Parent=rna-NM_001164559.1;Dbxref=CCDS:CCDS40410.2,GeneID:212528,GenBank:NP_001158031.1,MGI:MGI:1289155;Name=NP_001158031.1;Note=isoform 1 is encoded by transcript variant 2;gbkey=CDS;gene=Trmt1;product=tRNA (guanine(26)-N(2))-dimethyltransferase isoform 1;protein_id=NP_001158031.1;tag=RefSeq Select;extra_copy_number=0
CM058248.1	Liftoff	CDS	94830631	94830716	.	+	.	ID=cds-NP_001158031.1;Parent=rna-NM_001164559.1;Dbxref=CCDS:CCDS40410.2,GeneID:212528,GenBank:NP_001158031.1,MGI:MGI:1289155;Name=NP_001158031.1;Note=isoform 1 is encoded by transcript variant 2;gbkey=CDS;gene=Trmt1;product=tRNA (guanine(26)-N(2))-dimethyltransferase isoform 1;protein_id=NP_001158031.1;tag=RefSeq Select;extra_copy_number=0
CM058248.1	Liftoff	CDS	94831170	94831278	.	+	.	ID=cds-NP_001158031.1;Parent=rna-NM_001164559.1;Dbxref=CCDS:CCDS40410.2,GeneID:212528,GenBank:NP_001158031.1,MGI:MGI:1289155;Name=NP_001158031.1;Note=isoform 1 is encoded by transcript variant 2;gbkey=CDS;gene=Trmt1;product=tRNA (guanine(26)-N(2))-dimethyltransferase isoform 1;protein_id=NP_001158031.1;tag=RefSeq Select;extra_copy_number=0
CM058248.1	Liftoff	CDS	94831378	94831454	.	+	.	ID=cds-NP_001158031.1;Parent=rna-NM_001164559.1;Dbxref=CCDS:CCDS40410.2,GeneID:212528,GenBank:NP_001158031.1,MGI:MGI:1289155;Name=NP_001158031.1;Note=isoform 1 is encoded by transcript variant 2;gbkey=CDS;gene=Trmt1;product=tRNA (guanine(26)-N(2))-dimethyltransferase isoform 1;protein_id=NP_001158031.1;tag=RefSeq Select;extra_copy_number=0
CM058248.1	Liftoff	CDS	94832124	94832243	.	+	.	ID=cds-NP_001158031.1;Parent=rna-NM_001164559.1;Dbxref=CCDS:CCDS40410.2,GeneID:212528,GenBank:NP_001158031.1,MGI:MGI:1289155;Name=NP_001158031.1;Note=isoform 1 is encoded by transcript variant 2;gbkey=CDS;gene=Trmt1;product=tRNA (guanine(26)-N(2))-dimethyltransferase isoform 1;protein_id=NP_001158031.1;tag=RefSeq Select;extra_copy_number=0
CM058248.1	Liftoff	CDS	94832326	94832455	.	+	.	ID=cds-NP_001158031.1;Parent=rna-NM_001164559.1;Dbxref=CCDS:CCDS40410.2,GeneID:212528,GenBank:NP_001158031.1,MGI:MGI:1289155;Name=NP_001158031.1;Note=isoform 1 is encoded by transcript variant 2;gbkey=CDS;gene=Trmt1;product=tRNA (guanine(26)-N(2))-dimethyltransferase isoform 1;protein_id=NP_001158031.1;tag=RefSeq Select;extra_copy_number=0
CM058248.1	Liftoff	CDS	94832588	94832749	.	+	.	ID=cds-NP_001158031.1;Parent=rna-NM_001164559.1;Dbxref=CCDS:CCDS40410.2,GeneID:212528,GenBank:NP_001158031.1,MGI:MGI:1289155;Name=NP_001158031.1;Note=isoform 1 is encoded by transcript variant 2;gbkey=CDS;gene=Trmt1;product=tRNA (guanine(26)-N(2))-dimethyltransferase isoform 1;protein_id=NP_001158031.1;tag=RefSeq Select;extra_copy_number=0
CM058248.1	Liftoff	mRNA	94822232	94832793	.	+	.	ID=rna-NM_001164560.1;Parent=gene-Trmt1;Dbxref=GeneID:212528,GenBank:NM_001164560.1,MGI:MGI:1289155;Name=NM_001164560.1;gbkey=mRNA;gene=Trmt1;product=tRNA methyltransferase 1%2C transcript variant 3;transcript_id=NM_001164560.1;matches_ref_protein=True;valid_ORF=True;extra_copy_number=0
CM058248.1	Liftoff	exon	94822232	94822334	.	+	.	ID=exon-NM_001164560.1-1;Parent=rna-NM_001164560.1;Dbxref=GeneID:212528,GenBank:NM_001164560.1,MGI:MGI:1289155;gbkey=mRNA;gene=Trmt1;product=tRNA methyltransferase 1%2C transcript variant 3;transcript_id=NM_001164560.1;extra_copy_number=0
CM058248.1	Liftoff	exon	94822693	94822893	.	+	.	ID=exon-NM_001164560.1-2;Parent=rna-NM_001164560.1;Dbxref=GeneID:212528,GenBank:NM_001164560.1,MGI:MGI:1289155;gbkey=mRNA;gene=Trmt1;product=tRNA methyltransferase 1%2C transcript variant 3;transcript_id=NM_001164560.1;extra_copy_number=0
CM058248.1	Liftoff	exon	94823502	94823557	.	+	.	ID=exon-NM_001164560.1-3;Parent=rna-NM_001164560.1;Dbxref=GeneID:212528,GenBank:NM_001164560.1,MGI:MGI:1289155;gbkey=mRNA;gene=Trmt1;product=tRNA methyltransferase 1%2C transcript variant 3;transcript_id=NM_001164560.1;extra_copy_number=0
CM058248.1	Liftoff	exon	94823796	94823932	.	+	.	ID=exon-NM_001164560.1-4;Parent=rna-NM_001164560.1;Dbxref=GeneID:212528,GenBank:NM_001164560.1,MGI:MGI:1289155;gbkey=mRNA;gene=Trmt1;product=tRNA methyltransferase 1%2C transcript variant 3;transcript_id=NM_001164560.1;extra_copy_number=0
CM058248.1	Liftoff	exon	94824237	94824424	.	+	.	ID=exon-NM_001164560.1-5;Parent=rna-NM_001164560.1;Dbxref=GeneID:212528,GenBank:NM_001164560.1,MGI:MGI:1289155;gbkey=mRNA;gene=Trmt1;product=tRNA methyltransferase 1%2C transcript variant 3;transcript_id=NM_001164560.1;extra_copy_number=0
CM058248.1	Liftoff	exon	94828207	94828322	.	+	.	ID=exon-NM_001164560.1-6;Parent=rna-NM_001164560.1;Dbxref=GeneID:212528,GenBank:NM_001164560.1,MGI:MGI:1289155;gbkey=mRNA;gene=Trmt1;product=tRNA methyltransferase 1%2C transcript variant 3;transcript_id=NM_001164560.1;extra_copy_number=0
CM058248.1	Liftoff	exon	94828413	94828525	.	+	.	ID=exon-NM_001164560.1-7;Parent=rna-NM_001164560.1;Dbxref=GeneID:212528,GenBank:NM_001164560.1,MGI:MGI:1289155;gbkey=mRNA;gene=Trmt1;product=tRNA methyltransferase 1%2C transcript variant 3;transcript_id=NM_001164560.1;extra_copy_number=0
CM058248.1	Liftoff	exon	94829812	94829960	.	+	.	ID=exon-NM_001164560.1-8;Parent=rna-NM_001164560.1;Dbxref=GeneID:212528,GenBank:NM_001164560.1,MGI:MGI:1289155;gbkey=mRNA;gene=Trmt1;product=tRNA methyltransferase 1%2C transcript variant 3;transcript_id=NM_001164560.1;extra_copy_number=0
CM058248.1	Liftoff	exon	94830100	94830186	.	+	.	ID=exon-NM_001164560.1-9;Parent=rna-NM_001164560.1;Dbxref=GeneID:212528,GenBank:NM_001164560.1,MGI:MGI:1289155;gbkey=mRNA;gene=Trmt1;product=tRNA methyltransferase 1%2C transcript variant 3;transcript_id=NM_001164560.1;extra_copy_number=0
CM058248.1	Liftoff	exon	94830254	94830323	.	+	.	ID=exon-NM_001164560.1-10;Parent=rna-NM_001164560.1;Dbxref=GeneID:212528,GenBank:NM_001164560.1,MGI:MGI:1289155;gbkey=mRNA;gene=Trmt1;product=tRNA methyltransferase 1%2C transcript variant 3;transcript_id=NM_001164560.1;extra_copy_number=0
CM058248.1	Liftoff	exon	94830410	94830544	.	+	.	ID=exon-NM_001164560.1-11;Parent=rna-NM_001164560.1;Dbxref=GeneID:212528,GenBank:NM_001164560.1,MGI:MGI:1289155;gbkey=mRNA;gene=Trmt1;product=tRNA methyltransferase 1%2C transcript variant 3;transcript_id=NM_001164560.1;extra_copy_number=0
CM058248.1	Liftoff	exon	94830631	94830716	.	+	.	ID=exon-NM_001164560.1-12;Parent=rna-NM_001164560.1;Dbxref=GeneID:212528,GenBank:NM_001164560.1,MGI:MGI:1289155;gbkey=mRNA;gene=Trmt1;product=tRNA methyltransferase 1%2C transcript variant 3;transcript_id=NM_001164560.1;extra_copy_number=0
CM058248.1	Liftoff	exon	94831170	94831278	.	+	.	ID=exon-NM_001164560.1-13;Parent=rna-NM_001164560.1;Dbxref=GeneID:212528,GenBank:NM_001164560.1,MGI:MGI:1289155;gbkey=mRNA;gene=Trmt1;product=tRNA methyltransferase 1%2C transcript variant 3;transcript_id=NM_001164560.1;extra_copy_number=0
CM058248.1	Liftoff	exon	94831378	94831454	.	+	.	ID=exon-NM_001164560.1-14;Parent=rna-NM_001164560.1;Dbxref=GeneID:212528,GenBank:NM_001164560.1,MGI:MGI:1289155;gbkey=mRNA;gene=Trmt1;product=tRNA methyltransferase 1%2C transcript variant 3;transcript_id=NM_001164560.1;extra_copy_number=0
CM058248.1	Liftoff	exon	94832124	94832243	.	+	.	ID=exon-NM_001164560.1-15;Parent=rna-NM_001164560.1;Dbxref=GeneID:212528,GenBank:NM_001164560.1,MGI:MGI:1289155;gbkey=mRNA;gene=Trmt1;product=tRNA methyltransferase 1%2C transcript variant 3;transcript_id=NM_001164560.1;extra_copy_number=0
CM058248.1	Liftoff	exon	94832326	94832455	.	+	.	ID=exon-NM_001164560.1-16;Parent=rna-NM_001164560.1;Dbxref=GeneID:212528,GenBank:NM_001164560.1,MGI:MGI:1289155;gbkey=mRNA;gene=Trmt1;product=tRNA methyltransferase 1%2C transcript variant 3;transcript_id=NM_001164560.1;extra_copy_number=0
CM058248.1	Liftoff	exon	94832588	94832793	.	+	.	ID=exon-NM_001164560.1-17;Parent=rna-NM_001164560.1;Dbxref=GeneID:212528,GenBank:NM_001164560.1,MGI:MGI:1289155;gbkey=mRNA;gene=Trmt1;product=tRNA methyltransferase 1%2C transcript variant 3;transcript_id=NM_001164560.1;extra_copy_number=0
CM058248.1	Liftoff	CDS	94822300	94822334	.	+	.	ID=cds-NP_001158032.1;Parent=rna-NM_001164560.1;Dbxref=CCDS:CCDS52619.1,GeneID:212528,GenBank:NP_001158032.1,MGI:MGI:1289155;Name=NP_001158032.1;Note=isoform 2 is encoded by transcript variant 3;gbkey=CDS;gene=Trmt1;product=tRNA (guanine(26)-N(2))-dimethyltransferase isoform 2;protein_id=NP_001158032.1;extra_copy_number=0
CM058248.1	Liftoff	CDS	94822693	94822893	.	+	.	ID=cds-NP_001158032.1;Parent=rna-NM_001164560.1;Dbxref=CCDS:CCDS52619.1,GeneID:212528,GenBank:NP_001158032.1,MGI:MGI:1289155;Name=NP_001158032.1;Note=isoform 2 is encoded by transcript variant 3;gbkey=CDS;gene=Trmt1;product=tRNA (guanine(26)-N(2))-dimethyltransferase isoform 2;protein_id=NP_001158032.1;extra_copy_number=0
CM058248.1	Liftoff	CDS	94823502	94823557	.	+	.	ID=cds-NP_001158032.1;Parent=rna-NM_001164560.1;Dbxref=CCDS:CCDS52619.1,GeneID:212528,GenBank:NP_001158032.1,MGI:MGI:1289155;Name=NP_001158032.1;Note=isoform 2 is encoded by transcript variant 3;gbkey=CDS;gene=Trmt1;product=tRNA (guanine(26)-N(2))-dimethyltransferase isoform 2;protein_id=NP_001158032.1;extra_copy_number=0
CM058248.1	Liftoff	CDS	94823796	94823932	.	+	.	ID=cds-NP_001158032.1;Parent=rna-NM_001164560.1;Dbxref=CCDS:CCDS52619.1,GeneID:212528,GenBank:NP_001158032.1,MGI:MGI:1289155;Name=NP_001158032.1;Note=isoform 2 is encoded by transcript variant 3;gbkey=CDS;gene=Trmt1;product=tRNA (guanine(26)-N(2))-dimethyltransferase isoform 2;protein_id=NP_001158032.1;extra_copy_number=0
CM058248.1	Liftoff	CDS	94824237	94824424	.	+	.	ID=cds-NP_001158032.1;Parent=rna-NM_001164560.1;Dbxref=CCDS:CCDS52619.1,GeneID:212528,GenBank:NP_001158032.1,MGI:MGI:1289155;Name=NP_001158032.1;Note=isoform 2 is encoded by transcript variant 3;gbkey=CDS;gene=Trmt1;product=tRNA (guanine(26)-N(2))-dimethyltransferase isoform 2;protein_id=NP_001158032.1;extra_copy_number=0
CM058248.1	Liftoff	CDS	94828207	94828322	.	+	.	ID=cds-NP_001158032.1;Parent=rna-NM_001164560.1;Dbxref=CCDS:CCDS52619.1,GeneID:212528,GenBank:NP_001158032.1,MGI:MGI:1289155;Name=NP_001158032.1;Note=isoform 2 is encoded by transcript variant 3;gbkey=CDS;gene=Trmt1;product=tRNA (guanine(26)-N(2))-dimethyltransferase isoform 2;protein_id=NP_001158032.1;extra_copy_number=0
CM058248.1	Liftoff	CDS	94828413	94828525	.	+	.	ID=cds-NP_001158032.1;Parent=rna-NM_001164560.1;Dbxref=CCDS:CCDS52619.1,GeneID:212528,GenBank:NP_001158032.1,MGI:MGI:1289155;Name=NP_001158032.1;Note=isoform 2 is encoded by transcript variant 3;gbkey=CDS;gene=Trmt1;product=tRNA (guanine(26)-N(2))-dimethyltransferase isoform 2;protein_id=NP_001158032.1;extra_copy_number=0
CM058248.1	Liftoff	CDS	94829812	94829960	.	+	.	ID=cds-NP_001158032.1;Parent=rna-NM_001164560.1;Dbxref=CCDS:CCDS52619.1,GeneID:212528,GenBank:NP_001158032.1,MGI:MGI:1289155;Name=NP_001158032.1;Note=isoform 2 is encoded by transcript variant 3;gbkey=CDS;gene=Trmt1;product=tRNA (guanine(26)-N(2))-dimethyltransferase isoform 2;protein_id=NP_001158032.1;extra_copy_number=0
CM058248.1	Liftoff	CDS	94830100	94830186	.	+	.	ID=cds-NP_001158032.1;Parent=rna-NM_001164560.1;Dbxref=CCDS:CCDS52619.1,GeneID:212528,GenBank:NP_001158032.1,MGI:MGI:1289155;Name=NP_001158032.1;Note=isoform 2 is encoded by transcript variant 3;gbkey=CDS;gene=Trmt1;product=tRNA (guanine(26)-N(2))-dimethyltransferase isoform 2;protein_id=NP_001158032.1;extra_copy_number=0
CM058248.1	Liftoff	CDS	94830254	94830323	.	+	.	ID=cds-NP_001158032.1;Parent=rna-NM_001164560.1;Dbxref=CCDS:CCDS52619.1,GeneID:212528,GenBank:NP_001158032.1,MGI:MGI:1289155;Name=NP_001158032.1;Note=isoform 2 is encoded by transcript variant 3;gbkey=CDS;gene=Trmt1;product=tRNA (guanine(26)-N(2))-dimethyltransferase isoform 2;protein_id=NP_001158032.1;extra_copy_number=0
CM058248.1	Liftoff	CDS	94830410	94830544	.	+	.	ID=cds-NP_001158032.1;Parent=rna-NM_001164560.1;Dbxref=CCDS:CCDS52619.1,GeneID:212528,GenBank:NP_001158032.1,MGI:MGI:1289155;Name=NP_001158032.1;Note=isoform 2 is encoded by transcript variant 3;gbkey=CDS;gene=Trmt1;product=tRNA (guanine(26)-N(2))-dimethyltransferase isoform 2;protein_id=NP_001158032.1;extra_copy_number=0
CM058248.1	Liftoff	CDS	94830631	94830716	.	+	.	ID=cds-NP_001158032.1;Parent=rna-NM_001164560.1;Dbxref=CCDS:CCDS52619.1,GeneID:212528,GenBank:NP_001158032.1,MGI:MGI:1289155;Name=NP_001158032.1;Note=isoform 2 is encoded by transcript variant 3;gbkey=CDS;gene=Trmt1;product=tRNA (guanine(26)-N(2))-dimethyltransferase isoform 2;protein_id=NP_001158032.1;extra_copy_number=0
CM058248.1	Liftoff	CDS	94831170	94831278	.	+	.	ID=cds-NP_001158032.1;Parent=rna-NM_001164560.1;Dbxref=CCDS:CCDS52619.1,GeneID:212528,GenBank:NP_001158032.1,MGI:MGI:1289155;Name=NP_001158032.1;Note=isoform 2 is encoded by transcript variant 3;gbkey=CDS;gene=Trmt1;product=tRNA (guanine(26)-N(2))-dimethyltransferase isoform 2;protein_id=NP_001158032.1;extra_copy_number=0
CM058248.1	Liftoff	CDS	94831378	94831454	.	+	.	ID=cds-NP_001158032.1;Parent=rna-NM_001164560.1;Dbxref=CCDS:CCDS52619.1,GeneID:212528,GenBank:NP_001158032.1,MGI:MGI:1289155;Name=NP_001158032.1;Note=isoform 2 is encoded by transcript variant 3;gbkey=CDS;gene=Trmt1;product=tRNA (guanine(26)-N(2))-dimethyltransferase isoform 2;protein_id=NP_001158032.1;extra_copy_number=0
CM058248.1	Liftoff	CDS	94832124	94832243	.	+	.	ID=cds-NP_001158032.1;Parent=rna-NM_001164560.1;Dbxref=CCDS:CCDS52619.1,GeneID:212528,GenBank:NP_001158032.1,MGI:MGI:1289155;Name=NP_001158032.1;Note=isoform 2 is encoded by transcript variant 3;gbkey=CDS;gene=Trmt1;product=tRNA (guanine(26)-N(2))-dimethyltransferase isoform 2;protein_id=NP_001158032.1;extra_copy_number=0
CM058248.1	Liftoff	CDS	94832326	94832455	.	+	.	ID=cds-NP_001158032.1;Parent=rna-NM_001164560.1;Dbxref=CCDS:CCDS52619.1,GeneID:212528,GenBank:NP_001158032.1,MGI:MGI:1289155;Name=NP_001158032.1;Note=isoform 2 is encoded by transcript variant 3;gbkey=CDS;gene=Trmt1;product=tRNA (guanine(26)-N(2))-dimethyltransferase isoform 2;protein_id=NP_001158032.1;extra_copy_number=0
CM058248.1	Liftoff	CDS	94832588	94832749	.	+	.	ID=cds-NP_001158032.1;Parent=rna-NM_001164560.1;Dbxref=CCDS:CCDS52619.1,GeneID:212528,GenBank:NP_001158032.1,MGI:MGI:1289155;Name=NP_001158032.1;Note=isoform 2 is encoded by transcript variant 3;gbkey=CDS;gene=Trmt1;product=tRNA (guanine(26)-N(2))-dimethyltransferase isoform 2;protein_id=NP_001158032.1;extra_copy_number=0
CM058248.1	Liftoff	mRNA	94822232	94832793	.	+	.	ID=rna-NM_198020.2;Parent=gene-Trmt1;Dbxref=GeneID:212528,GenBank:NM_198020.2,MGI:MGI:1289155;Name=NM_198020.2;gbkey=mRNA;gene=Trmt1;product=tRNA methyltransferase 1%2C transcript variant 1;transcript_id=NM_198020.2;matches_ref_protein=True;valid_ORF=True;extra_copy_number=0
CM058248.1	Liftoff	exon	94822232	94822361	.	+	.	ID=exon-NM_198020.2-1;Parent=rna-NM_198020.2;Dbxref=GeneID:212528,GenBank:NM_198020.2,MGI:MGI:1289155;gbkey=mRNA;gene=Trmt1;product=tRNA methyltransferase 1%2C transcript variant 1;transcript_id=NM_198020.2;extra_copy_number=0
CM058248.1	Liftoff	exon	94822617	94822893	.	+	.	ID=exon-NM_198020.2-2;Parent=rna-NM_198020.2;Dbxref=GeneID:212528,GenBank:NM_198020.2,MGI:MGI:1289155;gbkey=mRNA;gene=Trmt1;product=tRNA methyltransferase 1%2C transcript variant 1;transcript_id=NM_198020.2;extra_copy_number=0
CM058248.1	Liftoff	exon	94823502	94823557	.	+	.	ID=exon-NM_198020.2-3;Parent=rna-NM_198020.2;Dbxref=GeneID:212528,GenBank:NM_198020.2,MGI:MGI:1289155;gbkey=mRNA;gene=Trmt1;product=tRNA methyltransferase 1%2C transcript variant 1;transcript_id=NM_198020.2;extra_copy_number=0
CM058248.1	Liftoff	exon	94823796	94823932	.	+	.	ID=exon-NM_198020.2-4;Parent=rna-NM_198020.2;Dbxref=GeneID:212528,GenBank:NM_198020.2,MGI:MGI:1289155;gbkey=mRNA;gene=Trmt1;product=tRNA methyltransferase 1%2C transcript variant 1;transcript_id=NM_198020.2;extra_copy_number=0
CM058248.1	Liftoff	exon	94824237	94824424	.	+	.	ID=exon-NM_198020.2-5;Parent=rna-NM_198020.2;Dbxref=GeneID:212528,GenBank:NM_198020.2,MGI:MGI:1289155;gbkey=mRNA;gene=Trmt1;product=tRNA methyltransferase 1%2C transcript variant 1;transcript_id=NM_198020.2;extra_copy_number=0
CM058248.1	Liftoff	exon	94828207	94828322	.	+	.	ID=exon-NM_198020.2-6;Parent=rna-NM_198020.2;Dbxref=GeneID:212528,GenBank:NM_198020.2,MGI:MGI:1289155;gbkey=mRNA;gene=Trmt1;product=tRNA methyltransferase 1%2C transcript variant 1;transcript_id=NM_198020.2;extra_copy_number=0
CM058248.1	Liftoff	exon	94828413	94828525	.	+	.	ID=exon-NM_198020.2-7;Parent=rna-NM_198020.2;Dbxref=GeneID:212528,GenBank:NM_198020.2,MGI:MGI:1289155;gbkey=mRNA;gene=Trmt1;product=tRNA methyltransferase 1%2C transcript variant 1;transcript_id=NM_198020.2;extra_copy_number=0
CM058248.1	Liftoff	exon	94829812	94829960	.	+	.	ID=exon-NM_198020.2-8;Parent=rna-NM_198020.2;Dbxref=GeneID:212528,GenBank:NM_198020.2,MGI:MGI:1289155;gbkey=mRNA;gene=Trmt1;product=tRNA methyltransferase 1%2C transcript variant 1;transcript_id=NM_198020.2;extra_copy_number=0
CM058248.1	Liftoff	exon	94830100	94830186	.	+	.	ID=exon-NM_198020.2-9;Parent=rna-NM_198020.2;Dbxref=GeneID:212528,GenBank:NM_198020.2,MGI:MGI:1289155;gbkey=mRNA;gene=Trmt1;product=tRNA methyltransferase 1%2C transcript variant 1;transcript_id=NM_198020.2;extra_copy_number=0
CM058248.1	Liftoff	exon	94830254	94830323	.	+	.	ID=exon-NM_198020.2-10;Parent=rna-NM_198020.2;Dbxref=GeneID:212528,GenBank:NM_198020.2,MGI:MGI:1289155;gbkey=mRNA;gene=Trmt1;product=tRNA methyltransferase 1%2C transcript variant 1;transcript_id=NM_198020.2;extra_copy_number=0
CM058248.1	Liftoff	exon	94830410	94830544	.	+	.	ID=exon-NM_198020.2-11;Parent=rna-NM_198020.2;Dbxref=GeneID:212528,GenBank:NM_198020.2,MGI:MGI:1289155;gbkey=mRNA;gene=Trmt1;product=tRNA methyltransferase 1%2C transcript variant 1;transcript_id=NM_198020.2;extra_copy_number=0
CM058248.1	Liftoff	exon	94830631	94830716	.	+	.	ID=exon-NM_198020.2-12;Parent=rna-NM_198020.2;Dbxref=GeneID:212528,GenBank:NM_198020.2,MGI:MGI:1289155;gbkey=mRNA;gene=Trmt1;product=tRNA methyltransferase 1%2C transcript variant 1;transcript_id=NM_198020.2;extra_copy_number=0
CM058248.1	Liftoff	exon	94831170	94831278	.	+	.	ID=exon-NM_198020.2-13;Parent=rna-NM_198020.2;Dbxref=GeneID:212528,GenBank:NM_198020.2,MGI:MGI:1289155;gbkey=mRNA;gene=Trmt1;product=tRNA methyltransferase 1%2C transcript variant 1;transcript_id=NM_198020.2;extra_copy_number=0
CM058248.1	Liftoff	exon	94831378	94831454	.	+	.	ID=exon-NM_198020.2-14;Parent=rna-NM_198020.2;Dbxref=GeneID:212528,GenBank:NM_198020.2,MGI:MGI:1289155;gbkey=mRNA;gene=Trmt1;product=tRNA methyltransferase 1%2C transcript variant 1;transcript_id=NM_198020.2;extra_copy_number=0
CM058248.1	Liftoff	exon	94832124	94832243	.	+	.	ID=exon-NM_198020.2-15;Parent=rna-NM_198020.2;Dbxref=GeneID:212528,GenBank:NM_198020.2,MGI:MGI:1289155;gbkey=mRNA;gene=Trmt1;product=tRNA methyltransferase 1%2C transcript variant 1;transcript_id=NM_198020.2;extra_copy_number=0
CM058248.1	Liftoff	exon	94832326	94832455	.	+	.	ID=exon-NM_198020.2-16;Parent=rna-NM_198020.2;Dbxref=GeneID:212528,GenBank:NM_198020.2,MGI:MGI:1289155;gbkey=mRNA;gene=Trmt1;product=tRNA methyltransferase 1%2C transcript variant 1;transcript_id=NM_198020.2;extra_copy_number=0
CM058248.1	Liftoff	exon	94832588	94832793	.	+	.	ID=exon-NM_198020.2-17;Parent=rna-NM_198020.2;Dbxref=GeneID:212528,GenBank:NM_198020.2,MGI:MGI:1289155;gbkey=mRNA;gene=Trmt1;product=tRNA methyltransferase 1%2C transcript variant 1;transcript_id=NM_198020.2;extra_copy_number=0
CM058248.1	Liftoff	CDS	94822637	94822893	.	+	.	ID=cds-NP_932137.2;Parent=rna-NM_198020.2;Dbxref=CCDS:CCDS40410.2,GeneID:212528,GenBank:NP_932137.2,MGI:MGI:1289155;Name=NP_932137.2;Note=isoform 1 is encoded by transcript variant 1;gbkey=CDS;gene=Trmt1;product=tRNA (guanine(26)-N(2))-dimethyltransferase isoform 1;protein_id=NP_932137.2;extra_copy_number=0
CM058248.1	Liftoff	CDS	94823502	94823557	.	+	.	ID=cds-NP_932137.2;Parent=rna-NM_198020.2;Dbxref=CCDS:CCDS40410.2,GeneID:212528,GenBank:NP_932137.2,MGI:MGI:1289155;Name=NP_932137.2;Note=isoform 1 is encoded by transcript variant 1;gbkey=CDS;gene=Trmt1;product=tRNA (guanine(26)-N(2))-dimethyltransferase isoform 1;protein_id=NP_932137.2;extra_copy_number=0
CM058248.1	Liftoff	CDS	94823796	94823932	.	+	.	ID=cds-NP_932137.2;Parent=rna-NM_198020.2;Dbxref=CCDS:CCDS40410.2,GeneID:212528,GenBank:NP_932137.2,MGI:MGI:1289155;Name=NP_932137.2;Note=isoform 1 is encoded by transcript variant 1;gbkey=CDS;gene=Trmt1;product=tRNA (guanine(26)-N(2))-dimethyltransferase isoform 1;protein_id=NP_932137.2;extra_copy_number=0
CM058248.1	Liftoff	CDS	94824237	94824424	.	+	.	ID=cds-NP_932137.2;Parent=rna-NM_198020.2;Dbxref=CCDS:CCDS40410.2,GeneID:212528,GenBank:NP_932137.2,MGI:MGI:1289155;Name=NP_932137.2;Note=isoform 1 is encoded by transcript variant 1;gbkey=CDS;gene=Trmt1;product=tRNA (guanine(26)-N(2))-dimethyltransferase isoform 1;protein_id=NP_932137.2;extra_copy_number=0
CM058248.1	Liftoff	CDS	94828207	94828322	.	+	.	ID=cds-NP_932137.2;Parent=rna-NM_198020.2;Dbxref=CCDS:CCDS40410.2,GeneID:212528,GenBank:NP_932137.2,MGI:MGI:1289155;Name=NP_932137.2;Note=isoform 1 is encoded by transcript variant 1;gbkey=CDS;gene=Trmt1;product=tRNA (guanine(26)-N(2))-dimethyltransferase isoform 1;protein_id=NP_932137.2;extra_copy_number=0
CM058248.1	Liftoff	CDS	94828413	94828525	.	+	.	ID=cds-NP_932137.2;Parent=rna-NM_198020.2;Dbxref=CCDS:CCDS40410.2,GeneID:212528,GenBank:NP_932137.2,MGI:MGI:1289155;Name=NP_932137.2;Note=isoform 1 is encoded by transcript variant 1;gbkey=CDS;gene=Trmt1;product=tRNA (guanine(26)-N(2))-dimethyltransferase isoform 1;protein_id=NP_932137.2;extra_copy_number=0
CM058248.1	Liftoff	CDS	94829812	94829960	.	+	.	ID=cds-NP_932137.2;Parent=rna-NM_198020.2;Dbxref=CCDS:CCDS40410.2,GeneID:212528,GenBank:NP_932137.2,MGI:MGI:1289155;Name=NP_932137.2;Note=isoform 1 is encoded by transcript variant 1;gbkey=CDS;gene=Trmt1;product=tRNA (guanine(26)-N(2))-dimethyltransferase isoform 1;protein_id=NP_932137.2;extra_copy_number=0
CM058248.1	Liftoff	CDS	94830100	94830186	.	+	.	ID=cds-NP_932137.2;Parent=rna-NM_198020.2;Dbxref=CCDS:CCDS40410.2,GeneID:212528,GenBank:NP_932137.2,MGI:MGI:1289155;Name=NP_932137.2;Note=isoform 1 is encoded by transcript variant 1;gbkey=CDS;gene=Trmt1;product=tRNA (guanine(26)-N(2))-dimethyltransferase isoform 1;protein_id=NP_932137.2;extra_copy_number=0
CM058248.1	Liftoff	CDS	94830254	94830323	.	+	.	ID=cds-NP_932137.2;Parent=rna-NM_198020.2;Dbxref=CCDS:CCDS40410.2,GeneID:212528,GenBank:NP_932137.2,MGI:MGI:1289155;Name=NP_932137.2;Note=isoform 1 is encoded by transcript variant 1;gbkey=CDS;gene=Trmt1;product=tRNA (guanine(26)-N(2))-dimethyltransferase isoform 1;protein_id=NP_932137.2;extra_copy_number=0
CM058248.1	Liftoff	CDS	94830410	94830544	.	+	.	ID=cds-NP_932137.2;Parent=rna-NM_198020.2;Dbxref=CCDS:CCDS40410.2,GeneID:212528,GenBank:NP_932137.2,MGI:MGI:1289155;Name=NP_932137.2;Note=isoform 1 is encoded by transcript variant 1;gbkey=CDS;gene=Trmt1;product=tRNA (guanine(26)-N(2))-dimethyltransferase isoform 1;protein_id=NP_932137.2;extra_copy_number=0
CM058248.1	Liftoff	CDS	94830631	94830716	.	+	.	ID=cds-NP_932137.2;Parent=rna-NM_198020.2;Dbxref=CCDS:CCDS40410.2,GeneID:212528,GenBank:NP_932137.2,MGI:MGI:1289155;Name=NP_932137.2;Note=isoform 1 is encoded by transcript variant 1;gbkey=CDS;gene=Trmt1;product=tRNA (guanine(26)-N(2))-dimethyltransferase isoform 1;protein_id=NP_932137.2;extra_copy_number=0
CM058248.1	Liftoff	CDS	94831170	94831278	.	+	.	ID=cds-NP_932137.2;Parent=rna-NM_198020.2;Dbxref=CCDS:CCDS40410.2,GeneID:212528,GenBank:NP_932137.2,MGI:MGI:1289155;Name=NP_932137.2;Note=isoform 1 is encoded by transcript variant 1;gbkey=CDS;gene=Trmt1;product=tRNA (guanine(26)-N(2))-dimethyltransferase isoform 1;protein_id=NP_932137.2;extra_copy_number=0
CM058248.1	Liftoff	CDS	94831378	94831454	.	+	.	ID=cds-NP_932137.2;Parent=rna-NM_198020.2;Dbxref=CCDS:CCDS40410.2,GeneID:212528,GenBank:NP_932137.2,MGI:MGI:1289155;Name=NP_932137.2;Note=isoform 1 is encoded by transcript variant 1;gbkey=CDS;gene=Trmt1;product=tRNA (guanine(26)-N(2))-dimethyltransferase isoform 1;protein_id=NP_932137.2;extra_copy_number=0
CM058248.1	Liftoff	CDS	94832124	94832243	.	+	.	ID=cds-NP_932137.2;Parent=rna-NM_198020.2;Dbxref=CCDS:CCDS40410.2,GeneID:212528,GenBank:NP_932137.2,MGI:MGI:1289155;Name=NP_932137.2;Note=isoform 1 is encoded by transcript variant 1;gbkey=CDS;gene=Trmt1;product=tRNA (guanine(26)-N(2))-dimethyltransferase isoform 1;protein_id=NP_932137.2;extra_copy_number=0
CM058248.1	Liftoff	CDS	94832326	94832455	.	+	.	ID=cds-NP_932137.2;Parent=rna-NM_198020.2;Dbxref=CCDS:CCDS40410.2,GeneID:212528,GenBank:NP_932137.2,MGI:MGI:1289155;Name=NP_932137.2;Note=isoform 1 is encoded by transcript variant 1;gbkey=CDS;gene=Trmt1;product=tRNA (guanine(26)-N(2))-dimethyltransferase isoform 1;protein_id=NP_932137.2;extra_copy_number=0
CM058248.1	Liftoff	CDS	94832588	94832749	.	+	.	ID=cds-NP_932137.2;Parent=rna-NM_198020.2;Dbxref=CCDS:CCDS40410.2,GeneID:212528,GenBank:NP_932137.2,MGI:MGI:1289155;Name=NP_932137.2;Note=isoform 1 is encoded by transcript variant 1;gbkey=CDS;gene=Trmt1;product=tRNA (guanine(26)-N(2))-dimethyltransferase isoform 1;protein_id=NP_932137.2;extra_copy_number=0
CM058248.1	Liftoff	mRNA	94822247	94832772	.	+	.	ID=rna-XM_006530811.2;Parent=gene-Trmt1;Dbxref=GeneID:212528,GenBank:XM_006530811.2,MGI:MGI:1289155;Name=XM_006530811.2;gbkey=mRNA;gene=Trmt1;model_evidence=Supporting evidence includes similarity to: 8 mRNAs%2C 65 ESTs%2C 6 Proteins%2C 771 long SRA reads%2C and 100%25 coverage of the annotated genomic feature by RNAseq alignments%2C including 52 samples with support for all annotated introns;product=tRNA methyltransferase 1%2C transcript variant X1;transcript_id=XM_006530811.2;matches_ref_protein=True;valid_ORF=True;extra_copy_number=0
CM058248.1	Liftoff	exon	94822247	94822361	.	+	.	ID=exon-XM_006530811.2-1;Parent=rna-XM_006530811.2;Dbxref=GeneID:212528,GenBank:XM_006530811.2,MGI:MGI:1289155;gbkey=mRNA;gene=Trmt1;product=tRNA methyltransferase 1%2C transcript variant X1;transcript_id=XM_006530811.2;extra_copy_number=0
CM058248.1	Liftoff	exon	94822693	94822893	.	+	.	ID=exon-XM_006530811.2-2;Parent=rna-XM_006530811.2;Dbxref=GeneID:212528,GenBank:XM_006530811.2,MGI:MGI:1289155;gbkey=mRNA;gene=Trmt1;product=tRNA methyltransferase 1%2C transcript variant X1;transcript_id=XM_006530811.2;extra_copy_number=0
CM058248.1	Liftoff	exon	94823502	94823557	.	+	.	ID=exon-XM_006530811.2-3;Parent=rna-XM_006530811.2;Dbxref=GeneID:212528,GenBank:XM_006530811.2,MGI:MGI:1289155;gbkey=mRNA;gene=Trmt1;product=tRNA methyltransferase 1%2C transcript variant X1;transcript_id=XM_006530811.2;extra_copy_number=0
CM058248.1	Liftoff	exon	94823796	94823932	.	+	.	ID=exon-XM_006530811.2-4;Parent=rna-XM_006530811.2;Dbxref=GeneID:212528,GenBank:XM_006530811.2,MGI:MGI:1289155;gbkey=mRNA;gene=Trmt1;product=tRNA methyltransferase 1%2C transcript variant X1;transcript_id=XM_006530811.2;extra_copy_number=0
CM058248.1	Liftoff	exon	94824237	94824424	.	+	.	ID=exon-XM_006530811.2-5;Parent=rna-XM_006530811.2;Dbxref=GeneID:212528,GenBank:XM_006530811.2,MGI:MGI:1289155;gbkey=mRNA;gene=Trmt1;product=tRNA methyltransferase 1%2C transcript variant X1;transcript_id=XM_006530811.2;extra_copy_number=0
CM058248.1	Liftoff	exon	94828207	94828322	.	+	.	ID=exon-XM_006530811.2-6;Parent=rna-XM_006530811.2;Dbxref=GeneID:212528,GenBank:XM_006530811.2,MGI:MGI:1289155;gbkey=mRNA;gene=Trmt1;product=tRNA methyltransferase 1%2C transcript variant X1;transcript_id=XM_006530811.2;extra_copy_number=0
CM058248.1	Liftoff	exon	94828413	94828525	.	+	.	ID=exon-XM_006530811.2-7;Parent=rna-XM_006530811.2;Dbxref=GeneID:212528,GenBank:XM_006530811.2,MGI:MGI:1289155;gbkey=mRNA;gene=Trmt1;product=tRNA methyltransferase 1%2C transcript variant X1;transcript_id=XM_006530811.2;extra_copy_number=0
CM058248.1	Liftoff	exon	94829812	94829960	.	+	.	ID=exon-XM_006530811.2-8;Parent=rna-XM_006530811.2;Dbxref=GeneID:212528,GenBank:XM_006530811.2,MGI:MGI:1289155;gbkey=mRNA;gene=Trmt1;product=tRNA methyltransferase 1%2C transcript variant X1;transcript_id=XM_006530811.2;extra_copy_number=0
CM058248.1	Liftoff	exon	94830100	94830186	.	+	.	ID=exon-XM_006530811.2-9;Parent=rna-XM_006530811.2;Dbxref=GeneID:212528,GenBank:XM_006530811.2,MGI:MGI:1289155;gbkey=mRNA;gene=Trmt1;product=tRNA methyltransferase 1%2C transcript variant X1;transcript_id=XM_006530811.2;extra_copy_number=0
CM058248.1	Liftoff	exon	94830254	94830323	.	+	.	ID=exon-XM_006530811.2-10;Parent=rna-XM_006530811.2;Dbxref=GeneID:212528,GenBank:XM_006530811.2,MGI:MGI:1289155;gbkey=mRNA;gene=Trmt1;product=tRNA methyltransferase 1%2C transcript variant X1;transcript_id=XM_006530811.2;extra_copy_number=0
CM058248.1	Liftoff	exon	94830410	94830544	.	+	.	ID=exon-XM_006530811.2-11;Parent=rna-XM_006530811.2;Dbxref=GeneID:212528,GenBank:XM_006530811.2,MGI:MGI:1289155;gbkey=mRNA;gene=Trmt1;product=tRNA methyltransferase 1%2C transcript variant X1;transcript_id=XM_006530811.2;extra_copy_number=0
CM058248.1	Liftoff	exon	94830631	94830716	.	+	.	ID=exon-XM_006530811.2-12;Parent=rna-XM_006530811.2;Dbxref=GeneID:212528,GenBank:XM_006530811.2,MGI:MGI:1289155;gbkey=mRNA;gene=Trmt1;product=tRNA methyltransferase 1%2C transcript variant X1;transcript_id=XM_006530811.2;extra_copy_number=0
CM058248.1	Liftoff	exon	94831170	94831278	.	+	.	ID=exon-XM_006530811.2-13;Parent=rna-XM_006530811.2;Dbxref=GeneID:212528,GenBank:XM_006530811.2,MGI:MGI:1289155;gbkey=mRNA;gene=Trmt1;product=tRNA methyltransferase 1%2C transcript variant X1;transcript_id=XM_006530811.2;extra_copy_number=0
CM058248.1	Liftoff	exon	94831378	94831454	.	+	.	ID=exon-XM_006530811.2-14;Parent=rna-XM_006530811.2;Dbxref=GeneID:212528,GenBank:XM_006530811.2,MGI:MGI:1289155;gbkey=mRNA;gene=Trmt1;product=tRNA methyltransferase 1%2C transcript variant X1;transcript_id=XM_006530811.2;extra_copy_number=0
CM058248.1	Liftoff	exon	94832124	94832243	.	+	.	ID=exon-XM_006530811.2-15;Parent=rna-XM_006530811.2;Dbxref=GeneID:212528,GenBank:XM_006530811.2,MGI:MGI:1289155;gbkey=mRNA;gene=Trmt1;product=tRNA methyltransferase 1%2C transcript variant X1;transcript_id=XM_006530811.2;extra_copy_number=0
CM058248.1	Liftoff	exon	94832326	94832455	.	+	.	ID=exon-XM_006530811.2-16;Parent=rna-XM_006530811.2;Dbxref=GeneID:212528,GenBank:XM_006530811.2,MGI:MGI:1289155;gbkey=mRNA;gene=Trmt1;product=tRNA methyltransferase 1%2C transcript variant X1;transcript_id=XM_006530811.2;extra_copy_number=0
CM058248.1	Liftoff	exon	94832588	94832772	.	+	.	ID=exon-XM_006530811.2-17;Parent=rna-XM_006530811.2;Dbxref=GeneID:212528,GenBank:XM_006530811.2,MGI:MGI:1289155;gbkey=mRNA;gene=Trmt1;product=tRNA methyltransferase 1%2C transcript variant X1;transcript_id=XM_006530811.2;extra_copy_number=0
CM058248.1	Liftoff	CDS	94822712	94822893	.	+	.	ID=cds-XP_006530874.1;Parent=rna-XM_006530811.2;Dbxref=GeneID:212528,GenBank:XP_006530874.1,MGI:MGI:1289155;Name=XP_006530874.1;gbkey=CDS;gene=Trmt1;product=tRNA (guanine(26)-N(2))-dimethyltransferase isoform X1;protein_id=XP_006530874.1;extra_copy_number=0
CM058248.1	Liftoff	CDS	94823502	94823557	.	+	.	ID=cds-XP_006530874.1;Parent=rna-XM_006530811.2;Dbxref=GeneID:212528,GenBank:XP_006530874.1,MGI:MGI:1289155;Name=XP_006530874.1;gbkey=CDS;gene=Trmt1;product=tRNA (guanine(26)-N(2))-dimethyltransferase isoform X1;protein_id=XP_006530874.1;extra_copy_number=0
CM058248.1	Liftoff	CDS	94823796	94823932	.	+	.	ID=cds-XP_006530874.1;Parent=rna-XM_006530811.2;Dbxref=GeneID:212528,GenBank:XP_006530874.1,MGI:MGI:1289155;Name=XP_006530874.1;gbkey=CDS;gene=Trmt1;product=tRNA (guanine(26)-N(2))-dimethyltransferase isoform X1;protein_id=XP_006530874.1;extra_copy_number=0
CM058248.1	Liftoff	CDS	94824237	94824424	.	+	.	ID=cds-XP_006530874.1;Parent=rna-XM_006530811.2;Dbxref=GeneID:212528,GenBank:XP_006530874.1,MGI:MGI:1289155;Name=XP_006530874.1;gbkey=CDS;gene=Trmt1;product=tRNA (guanine(26)-N(2))-dimethyltransferase isoform X1;protein_id=XP_006530874.1;extra_copy_number=0
CM058248.1	Liftoff	CDS	94828207	94828322	.	+	.	ID=cds-XP_006530874.1;Parent=rna-XM_006530811.2;Dbxref=GeneID:212528,GenBank:XP_006530874.1,MGI:MGI:1289155;Name=XP_006530874.1;gbkey=CDS;gene=Trmt1;product=tRNA (guanine(26)-N(2))-dimethyltransferase isoform X1;protein_id=XP_006530874.1;extra_copy_number=0
CM058248.1	Liftoff	CDS	94828413	94828525	.	+	.	ID=cds-XP_006530874.1;Parent=rna-XM_006530811.2;Dbxref=GeneID:212528,GenBank:XP_006530874.1,MGI:MGI:1289155;Name=XP_006530874.1;gbkey=CDS;gene=Trmt1;product=tRNA (guanine(26)-N(2))-dimethyltransferase isoform X1;protein_id=XP_006530874.1;extra_copy_number=0
CM058248.1	Liftoff	CDS	94829812	94829960	.	+	.	ID=cds-XP_006530874.1;Parent=rna-XM_006530811.2;Dbxref=GeneID:212528,GenBank:XP_006530874.1,MGI:MGI:1289155;Name=XP_006530874.1;gbkey=CDS;gene=Trmt1;product=tRNA (guanine(26)-N(2))-dimethyltransferase isoform X1;protein_id=XP_006530874.1;extra_copy_number=0
CM058248.1	Liftoff	CDS	94830100	94830186	.	+	.	ID=cds-XP_006530874.1;Parent=rna-XM_006530811.2;Dbxref=GeneID:212528,GenBank:XP_006530874.1,MGI:MGI:1289155;Name=XP_006530874.1;gbkey=CDS;gene=Trmt1;product=tRNA (guanine(26)-N(2))-dimethyltransferase isoform X1;protein_id=XP_006530874.1;extra_copy_number=0
CM058248.1	Liftoff	CDS	94830254	94830323	.	+	.	ID=cds-XP_006530874.1;Parent=rna-XM_006530811.2;Dbxref=GeneID:212528,GenBank:XP_006530874.1,MGI:MGI:1289155;Name=XP_006530874.1;gbkey=CDS;gene=Trmt1;product=tRNA (guanine(26)-N(2))-dimethyltransferase isoform X1;protein_id=XP_006530874.1;extra_copy_number=0
CM058248.1	Liftoff	CDS	94830410	94830544	.	+	.	ID=cds-XP_006530874.1;Parent=rna-XM_006530811.2;Dbxref=GeneID:212528,GenBank:XP_006530874.1,MGI:MGI:1289155;Name=XP_006530874.1;gbkey=CDS;gene=Trmt1;product=tRNA (guanine(26)-N(2))-dimethyltransferase isoform X1;protein_id=XP_006530874.1;extra_copy_number=0
CM058248.1	Liftoff	CDS	94830631	94830716	.	+	.	ID=cds-XP_006530874.1;Parent=rna-XM_006530811.2;Dbxref=GeneID:212528,GenBank:XP_006530874.1,MGI:MGI:1289155;Name=XP_006530874.1;gbkey=CDS;gene=Trmt1;product=tRNA (guanine(26)-N(2))-dimethyltransferase isoform X1;protein_id=XP_006530874.1;extra_copy_number=0
CM058248.1	Liftoff	CDS	94831170	94831278	.	+	.	ID=cds-XP_006530874.1;Parent=rna-XM_006530811.2;Dbxref=GeneID:212528,GenBank:XP_006530874.1,MGI:MGI:1289155;Name=XP_006530874.1;gbkey=CDS;gene=Trmt1;product=tRNA (guanine(26)-N(2))-dimethyltransferase isoform X1;protein_id=XP_006530874.1;extra_copy_number=0
CM058248.1	Liftoff	CDS	94831378	94831454	.	+	.	ID=cds-XP_006530874.1;Parent=rna-XM_006530811.2;Dbxref=GeneID:212528,GenBank:XP_006530874.1,MGI:MGI:1289155;Name=XP_006530874.1;gbkey=CDS;gene=Trmt1;product=tRNA (guanine(26)-N(2))-dimethyltransferase isoform X1;protein_id=XP_006530874.1;extra_copy_number=0
CM058248.1	Liftoff	CDS	94832124	94832243	.	+	.	ID=cds-XP_006530874.1;Parent=rna-XM_006530811.2;Dbxref=GeneID:212528,GenBank:XP_006530874.1,MGI:MGI:1289155;Name=XP_006530874.1;gbkey=CDS;gene=Trmt1;product=tRNA (guanine(26)-N(2))-dimethyltransferase isoform X1;protein_id=XP_006530874.1;extra_copy_number=0
CM058248.1	Liftoff	CDS	94832326	94832455	.	+	.	ID=cds-XP_006530874.1;Parent=rna-XM_006530811.2;Dbxref=GeneID:212528,GenBank:XP_006530874.1,MGI:MGI:1289155;Name=XP_006530874.1;gbkey=CDS;gene=Trmt1;product=tRNA (guanine(26)-N(2))-dimethyltransferase isoform X1;protein_id=XP_006530874.1;extra_copy_number=0
CM058248.1	Liftoff	CDS	94832588	94832749	.	+	.	ID=cds-XP_006530874.1;Parent=rna-XM_006530811.2;Dbxref=GeneID:212528,GenBank:XP_006530874.1,MGI:MGI:1289155;Name=XP_006530874.1;gbkey=CDS;gene=Trmt1;product=tRNA (guanine(26)-N(2))-dimethyltransferase isoform X1;protein_id=XP_006530874.1;extra_copy_number=0
CM058248.1	Liftoff	mRNA	94822257	94832772	.	+	.	ID=rna-XM_006530812.5;Parent=gene-Trmt1;Dbxref=GeneID:212528,GenBank:XM_006530812.5,MGI:MGI:1289155;Name=XM_006530812.5;gbkey=mRNA;gene=Trmt1;model_evidence=Supporting evidence includes similarity to: 6 mRNAs%2C 54 ESTs%2C 2 Proteins%2C 744 long SRA reads%2C and 100%25 coverage of the annotated genomic feature by RNAseq alignments%2C including 35 samples with support for all annotated introns;product=tRNA methyltransferase 1%2C transcript variant X3;transcript_id=XM_006530812.5;matches_ref_protein=True;valid_ORF=True;extra_copy_number=0
CM058248.1	Liftoff	exon	94822257	94822361	.	+	.	ID=exon-XM_006530812.5-1;Parent=rna-XM_006530812.5;Dbxref=GeneID:212528,GenBank:XM_006530812.5,MGI:MGI:1289155;gbkey=mRNA;gene=Trmt1;product=tRNA methyltransferase 1%2C transcript variant X3;transcript_id=XM_006530812.5;extra_copy_number=0
CM058248.1	Liftoff	exon	94822617	94823557	.	+	.	ID=exon-XM_006530812.5-2;Parent=rna-XM_006530812.5;Dbxref=GeneID:212528,GenBank:XM_006530812.5,MGI:MGI:1289155;gbkey=mRNA;gene=Trmt1;product=tRNA methyltransferase 1%2C transcript variant X3;transcript_id=XM_006530812.5;extra_copy_number=0
CM058248.1	Liftoff	exon	94823758	94823932	.	+	.	ID=exon-XM_006530812.5-3;Parent=rna-XM_006530812.5;Dbxref=GeneID:212528,GenBank:XM_006530812.5,MGI:MGI:1289155;gbkey=mRNA;gene=Trmt1;product=tRNA methyltransferase 1%2C transcript variant X3;transcript_id=XM_006530812.5;extra_copy_number=0
CM058248.1	Liftoff	exon	94824237	94824424	.	+	.	ID=exon-XM_006530812.5-4;Parent=rna-XM_006530812.5;Dbxref=GeneID:212528,GenBank:XM_006530812.5,MGI:MGI:1289155;gbkey=mRNA;gene=Trmt1;product=tRNA methyltransferase 1%2C transcript variant X3;transcript_id=XM_006530812.5;extra_copy_number=0
CM058248.1	Liftoff	exon	94828207	94828322	.	+	.	ID=exon-XM_006530812.5-5;Parent=rna-XM_006530812.5;Dbxref=GeneID:212528,GenBank:XM_006530812.5,MGI:MGI:1289155;gbkey=mRNA;gene=Trmt1;product=tRNA methyltransferase 1%2C transcript variant X3;transcript_id=XM_006530812.5;extra_copy_number=0
CM058248.1	Liftoff	exon	94828413	94828525	.	+	.	ID=exon-XM_006530812.5-6;Parent=rna-XM_006530812.5;Dbxref=GeneID:212528,GenBank:XM_006530812.5,MGI:MGI:1289155;gbkey=mRNA;gene=Trmt1;product=tRNA methyltransferase 1%2C transcript variant X3;transcript_id=XM_006530812.5;extra_copy_number=0
CM058248.1	Liftoff	exon	94829812	94829960	.	+	.	ID=exon-XM_006530812.5-7;Parent=rna-XM_006530812.5;Dbxref=GeneID:212528,GenBank:XM_006530812.5,MGI:MGI:1289155;gbkey=mRNA;gene=Trmt1;product=tRNA methyltransferase 1%2C transcript variant X3;transcript_id=XM_006530812.5;extra_copy_number=0
CM058248.1	Liftoff	exon	94830100	94830186	.	+	.	ID=exon-XM_006530812.5-8;Parent=rna-XM_006530812.5;Dbxref=GeneID:212528,GenBank:XM_006530812.5,MGI:MGI:1289155;gbkey=mRNA;gene=Trmt1;product=tRNA methyltransferase 1%2C transcript variant X3;transcript_id=XM_006530812.5;extra_copy_number=0
CM058248.1	Liftoff	exon	94830254	94830323	.	+	.	ID=exon-XM_006530812.5-9;Parent=rna-XM_006530812.5;Dbxref=GeneID:212528,GenBank:XM_006530812.5,MGI:MGI:1289155;gbkey=mRNA;gene=Trmt1;product=tRNA methyltransferase 1%2C transcript variant X3;transcript_id=XM_006530812.5;extra_copy_number=0
CM058248.1	Liftoff	exon	94830410	94830544	.	+	.	ID=exon-XM_006530812.5-10;Parent=rna-XM_006530812.5;Dbxref=GeneID:212528,GenBank:XM_006530812.5,MGI:MGI:1289155;gbkey=mRNA;gene=Trmt1;product=tRNA methyltransferase 1%2C transcript variant X3;transcript_id=XM_006530812.5;extra_copy_number=0
CM058248.1	Liftoff	exon	94830631	94830716	.	+	.	ID=exon-XM_006530812.5-11;Parent=rna-XM_006530812.5;Dbxref=GeneID:212528,GenBank:XM_006530812.5,MGI:MGI:1289155;gbkey=mRNA;gene=Trmt1;product=tRNA methyltransferase 1%2C transcript variant X3;transcript_id=XM_006530812.5;extra_copy_number=0
CM058248.1	Liftoff	exon	94831170	94831278	.	+	.	ID=exon-XM_006530812.5-12;Parent=rna-XM_006530812.5;Dbxref=GeneID:212528,GenBank:XM_006530812.5,MGI:MGI:1289155;gbkey=mRNA;gene=Trmt1;product=tRNA methyltransferase 1%2C transcript variant X3;transcript_id=XM_006530812.5;extra_copy_number=0
CM058248.1	Liftoff	exon	94831378	94831454	.	+	.	ID=exon-XM_006530812.5-13;Parent=rna-XM_006530812.5;Dbxref=GeneID:212528,GenBank:XM_006530812.5,MGI:MGI:1289155;gbkey=mRNA;gene=Trmt1;product=tRNA methyltransferase 1%2C transcript variant X3;transcript_id=XM_006530812.5;extra_copy_number=0
CM058248.1	Liftoff	exon	94832124	94832243	.	+	.	ID=exon-XM_006530812.5-14;Parent=rna-XM_006530812.5;Dbxref=GeneID:212528,GenBank:XM_006530812.5,MGI:MGI:1289155;gbkey=mRNA;gene=Trmt1;product=tRNA methyltransferase 1%2C transcript variant X3;transcript_id=XM_006530812.5;extra_copy_number=0
CM058248.1	Liftoff	exon	94832326	94832455	.	+	.	ID=exon-XM_006530812.5-15;Parent=rna-XM_006530812.5;Dbxref=GeneID:212528,GenBank:XM_006530812.5,MGI:MGI:1289155;gbkey=mRNA;gene=Trmt1;product=tRNA methyltransferase 1%2C transcript variant X3;transcript_id=XM_006530812.5;extra_copy_number=0
CM058248.1	Liftoff	exon	94832588	94832772	.	+	.	ID=exon-XM_006530812.5-16;Parent=rna-XM_006530812.5;Dbxref=GeneID:212528,GenBank:XM_006530812.5,MGI:MGI:1289155;gbkey=mRNA;gene=Trmt1;product=tRNA methyltransferase 1%2C transcript variant X3;transcript_id=XM_006530812.5;extra_copy_number=0
CM058248.1	Liftoff	CDS	94824360	94824424	.	+	.	ID=cds-XP_006530875.1;Parent=rna-XM_006530812.5;Dbxref=GeneID:212528,GenBank:XP_006530875.1,MGI:MGI:1289155;Name=XP_006530875.1;gbkey=CDS;gene=Trmt1;product=tRNA (guanine(26)-N(2))-dimethyltransferase isoform X2;protein_id=XP_006530875.1;extra_copy_number=0
CM058248.1	Liftoff	CDS	94828207	94828322	.	+	.	ID=cds-XP_006530875.1;Parent=rna-XM_006530812.5;Dbxref=GeneID:212528,GenBank:XP_006530875.1,MGI:MGI:1289155;Name=XP_006530875.1;gbkey=CDS;gene=Trmt1;product=tRNA (guanine(26)-N(2))-dimethyltransferase isoform X2;protein_id=XP_006530875.1;extra_copy_number=0
CM058248.1	Liftoff	CDS	94828413	94828525	.	+	.	ID=cds-XP_006530875.1;Parent=rna-XM_006530812.5;Dbxref=GeneID:212528,GenBank:XP_006530875.1,MGI:MGI:1289155;Name=XP_006530875.1;gbkey=CDS;gene=Trmt1;product=tRNA (guanine(26)-N(2))-dimethyltransferase isoform X2;protein_id=XP_006530875.1;extra_copy_number=0
CM058248.1	Liftoff	CDS	94829812	94829960	.	+	.	ID=cds-XP_006530875.1;Parent=rna-XM_006530812.5;Dbxref=GeneID:212528,GenBank:XP_006530875.1,MGI:MGI:1289155;Name=XP_006530875.1;gbkey=CDS;gene=Trmt1;product=tRNA (guanine(26)-N(2))-dimethyltransferase isoform X2;protein_id=XP_006530875.1;extra_copy_number=0
CM058248.1	Liftoff	CDS	94830100	94830186	.	+	.	ID=cds-XP_006530875.1;Parent=rna-XM_006530812.5;Dbxref=GeneID:212528,GenBank:XP_006530875.1,MGI:MGI:1289155;Name=XP_006530875.1;gbkey=CDS;gene=Trmt1;product=tRNA (guanine(26)-N(2))-dimethyltransferase isoform X2;protein_id=XP_006530875.1;extra_copy_number=0
CM058248.1	Liftoff	CDS	94830254	94830323	.	+	.	ID=cds-XP_006530875.1;Parent=rna-XM_006530812.5;Dbxref=GeneID:212528,GenBank:XP_006530875.1,MGI:MGI:1289155;Name=XP_006530875.1;gbkey=CDS;gene=Trmt1;product=tRNA (guanine(26)-N(2))-dimethyltransferase isoform X2;protein_id=XP_006530875.1;extra_copy_number=0
CM058248.1	Liftoff	CDS	94830410	94830544	.	+	.	ID=cds-XP_006530875.1;Parent=rna-XM_006530812.5;Dbxref=GeneID:212528,GenBank:XP_006530875.1,MGI:MGI:1289155;Name=XP_006530875.1;gbkey=CDS;gene=Trmt1;product=tRNA (guanine(26)-N(2))-dimethyltransferase isoform X2;protein_id=XP_006530875.1;extra_copy_number=0
CM058248.1	Liftoff	CDS	94830631	94830716	.	+	.	ID=cds-XP_006530875.1;Parent=rna-XM_006530812.5;Dbxref=GeneID:212528,GenBank:XP_006530875.1,MGI:MGI:1289155;Name=XP_006530875.1;gbkey=CDS;gene=Trmt1;product=tRNA (guanine(26)-N(2))-dimethyltransferase isoform X2;protein_id=XP_006530875.1;extra_copy_number=0
CM058248.1	Liftoff	CDS	94831170	94831278	.	+	.	ID=cds-XP_006530875.1;Parent=rna-XM_006530812.5;Dbxref=GeneID:212528,GenBank:XP_006530875.1,MGI:MGI:1289155;Name=XP_006530875.1;gbkey=CDS;gene=Trmt1;product=tRNA (guanine(26)-N(2))-dimethyltransferase isoform X2;protein_id=XP_006530875.1;extra_copy_number=0
CM058248.1	Liftoff	CDS	94831378	94831454	.	+	.	ID=cds-XP_006530875.1;Parent=rna-XM_006530812.5;Dbxref=GeneID:212528,GenBank:XP_006530875.1,MGI:MGI:1289155;Name=XP_006530875.1;gbkey=CDS;gene=Trmt1;product=tRNA (guanine(26)-N(2))-dimethyltransferase isoform X2;protein_id=XP_006530875.1;extra_copy_number=0
CM058248.1	Liftoff	CDS	94832124	94832243	.	+	.	ID=cds-XP_006530875.1;Parent=rna-XM_006530812.5;Dbxref=GeneID:212528,GenBank:XP_006530875.1,MGI:MGI:1289155;Name=XP_006530875.1;gbkey=CDS;gene=Trmt1;product=tRNA (guanine(26)-N(2))-dimethyltransferase isoform X2;protein_id=XP_006530875.1;extra_copy_number=0
CM058248.1	Liftoff	CDS	94832326	94832455	.	+	.	ID=cds-XP_006530875.1;Parent=rna-XM_006530812.5;Dbxref=GeneID:212528,GenBank:XP_006530875.1,MGI:MGI:1289155;Name=XP_006530875.1;gbkey=CDS;gene=Trmt1;product=tRNA (guanine(26)-N(2))-dimethyltransferase isoform X2;protein_id=XP_006530875.1;extra_copy_number=0
CM058248.1	Liftoff	CDS	94832588	94832749	.	+	.	ID=cds-XP_006530875.1;Parent=rna-XM_006530812.5;Dbxref=GeneID:212528,GenBank:XP_006530875.1,MGI:MGI:1289155;Name=XP_006530875.1;gbkey=CDS;gene=Trmt1;product=tRNA (guanine(26)-N(2))-dimethyltransferase isoform X2;protein_id=XP_006530875.1;extra_copy_number=0
CM058248.1	Liftoff	mRNA	94822257	94832772	.	+	.	ID=rna-XM_036153862.1;Parent=gene-Trmt1;Dbxref=GeneID:212528,GenBank:XM_036153862.1,MGI:MGI:1289155;Name=XM_036153862.1;gbkey=mRNA;gene=Trmt1;model_evidence=Supporting evidence includes similarity to: 4 mRNAs%2C 41 ESTs%2C 2 Proteins%2C 648 long SRA reads%2C and 100%25 coverage of the annotated genomic feature by RNAseq alignments%2C including 46 samples with support for all annotated introns;product=tRNA methyltransferase 1%2C transcript variant X8;transcript_id=XM_036153862.1;matches_ref_protein=True;valid_ORF=True;extra_copy_number=0
CM058248.1	Liftoff	exon	94822257	94822361	.	+	.	ID=exon-XM_036153862.1-1;Parent=rna-XM_036153862.1;Dbxref=GeneID:212528,GenBank:XM_036153862.1,MGI:MGI:1289155;gbkey=mRNA;gene=Trmt1;product=tRNA methyltransferase 1%2C transcript variant X8;transcript_id=XM_036153862.1;extra_copy_number=0
CM058248.1	Liftoff	exon	94822617	94822893	.	+	.	ID=exon-XM_036153862.1-2;Parent=rna-XM_036153862.1;Dbxref=GeneID:212528,GenBank:XM_036153862.1,MGI:MGI:1289155;gbkey=mRNA;gene=Trmt1;product=tRNA methyltransferase 1%2C transcript variant X8;transcript_id=XM_036153862.1;extra_copy_number=0
CM058248.1	Liftoff	exon	94823502	94823932	.	+	.	ID=exon-XM_036153862.1-3;Parent=rna-XM_036153862.1;Dbxref=GeneID:212528,GenBank:XM_036153862.1,MGI:MGI:1289155;gbkey=mRNA;gene=Trmt1;product=tRNA methyltransferase 1%2C transcript variant X8;transcript_id=XM_036153862.1;extra_copy_number=0
CM058248.1	Liftoff	exon	94824237	94824424	.	+	.	ID=exon-XM_036153862.1-4;Parent=rna-XM_036153862.1;Dbxref=GeneID:212528,GenBank:XM_036153862.1,MGI:MGI:1289155;gbkey=mRNA;gene=Trmt1;product=tRNA methyltransferase 1%2C transcript variant X8;transcript_id=XM_036153862.1;extra_copy_number=0
CM058248.1	Liftoff	exon	94828207	94828309	.	+	.	ID=exon-XM_036153862.1-5;Parent=rna-XM_036153862.1;Dbxref=GeneID:212528,GenBank:XM_036153862.1,MGI:MGI:1289155;gbkey=mRNA;gene=Trmt1;product=tRNA methyltransferase 1%2C transcript variant X8;transcript_id=XM_036153862.1;extra_copy_number=0
CM058248.1	Liftoff	exon	94828413	94828525	.	+	.	ID=exon-XM_036153862.1-6;Parent=rna-XM_036153862.1;Dbxref=GeneID:212528,GenBank:XM_036153862.1,MGI:MGI:1289155;gbkey=mRNA;gene=Trmt1;product=tRNA methyltransferase 1%2C transcript variant X8;transcript_id=XM_036153862.1;extra_copy_number=0
CM058248.1	Liftoff	exon	94829812	94829960	.	+	.	ID=exon-XM_036153862.1-7;Parent=rna-XM_036153862.1;Dbxref=GeneID:212528,GenBank:XM_036153862.1,MGI:MGI:1289155;gbkey=mRNA;gene=Trmt1;product=tRNA methyltransferase 1%2C transcript variant X8;transcript_id=XM_036153862.1;extra_copy_number=0
CM058248.1	Liftoff	exon	94830100	94830186	.	+	.	ID=exon-XM_036153862.1-8;Parent=rna-XM_036153862.1;Dbxref=GeneID:212528,GenBank:XM_036153862.1,MGI:MGI:1289155;gbkey=mRNA;gene=Trmt1;product=tRNA methyltransferase 1%2C transcript variant X8;transcript_id=XM_036153862.1;extra_copy_number=0
CM058248.1	Liftoff	exon	94830254	94830323	.	+	.	ID=exon-XM_036153862.1-9;Parent=rna-XM_036153862.1;Dbxref=GeneID:212528,GenBank:XM_036153862.1,MGI:MGI:1289155;gbkey=mRNA;gene=Trmt1;product=tRNA methyltransferase 1%2C transcript variant X8;transcript_id=XM_036153862.1;extra_copy_number=0
CM058248.1	Liftoff	exon	94830410	94830544	.	+	.	ID=exon-XM_036153862.1-10;Parent=rna-XM_036153862.1;Dbxref=GeneID:212528,GenBank:XM_036153862.1,MGI:MGI:1289155;gbkey=mRNA;gene=Trmt1;product=tRNA methyltransferase 1%2C transcript variant X8;transcript_id=XM_036153862.1;extra_copy_number=0
CM058248.1	Liftoff	exon	94830631	94830716	.	+	.	ID=exon-XM_036153862.1-11;Parent=rna-XM_036153862.1;Dbxref=GeneID:212528,GenBank:XM_036153862.1,MGI:MGI:1289155;gbkey=mRNA;gene=Trmt1;product=tRNA methyltransferase 1%2C transcript variant X8;transcript_id=XM_036153862.1;extra_copy_number=0
CM058248.1	Liftoff	exon	94831170	94831278	.	+	.	ID=exon-XM_036153862.1-12;Parent=rna-XM_036153862.1;Dbxref=GeneID:212528,GenBank:XM_036153862.1,MGI:MGI:1289155;gbkey=mRNA;gene=Trmt1;product=tRNA methyltransferase 1%2C transcript variant X8;transcript_id=XM_036153862.1;extra_copy_number=0
CM058248.1	Liftoff	exon	94831378	94831454	.	+	.	ID=exon-XM_036153862.1-13;Parent=rna-XM_036153862.1;Dbxref=GeneID:212528,GenBank:XM_036153862.1,MGI:MGI:1289155;gbkey=mRNA;gene=Trmt1;product=tRNA methyltransferase 1%2C transcript variant X8;transcript_id=XM_036153862.1;extra_copy_number=0
CM058248.1	Liftoff	exon	94832124	94832243	.	+	.	ID=exon-XM_036153862.1-14;Parent=rna-XM_036153862.1;Dbxref=GeneID:212528,GenBank:XM_036153862.1,MGI:MGI:1289155;gbkey=mRNA;gene=Trmt1;product=tRNA methyltransferase 1%2C transcript variant X8;transcript_id=XM_036153862.1;extra_copy_number=0
CM058248.1	Liftoff	exon	94832326	94832455	.	+	.	ID=exon-XM_036153862.1-15;Parent=rna-XM_036153862.1;Dbxref=GeneID:212528,GenBank:XM_036153862.1,MGI:MGI:1289155;gbkey=mRNA;gene=Trmt1;product=tRNA methyltransferase 1%2C transcript variant X8;transcript_id=XM_036153862.1;extra_copy_number=0
CM058248.1	Liftoff	exon	94832588	94832772	.	+	.	ID=exon-XM_036153862.1-16;Parent=rna-XM_036153862.1;Dbxref=GeneID:212528,GenBank:XM_036153862.1,MGI:MGI:1289155;gbkey=mRNA;gene=Trmt1;product=tRNA methyltransferase 1%2C transcript variant X8;transcript_id=XM_036153862.1;extra_copy_number=0
CM058248.1	Liftoff	CDS	94828439	94828525	.	+	.	ID=cds-XP_036009755.1;Parent=rna-XM_036153862.1;Dbxref=GeneID:212528,GenBank:XP_036009755.1,MGI:MGI:1289155;Name=XP_036009755.1;gbkey=CDS;gene=Trmt1;product=tRNA (guanine(26)-N(2))-dimethyltransferase isoform X3;protein_id=XP_036009755.1;extra_copy_number=0
CM058248.1	Liftoff	CDS	94829812	94829960	.	+	.	ID=cds-XP_036009755.1;Parent=rna-XM_036153862.1;Dbxref=GeneID:212528,GenBank:XP_036009755.1,MGI:MGI:1289155;Name=XP_036009755.1;gbkey=CDS;gene=Trmt1;product=tRNA (guanine(26)-N(2))-dimethyltransferase isoform X3;protein_id=XP_036009755.1;extra_copy_number=0
CM058248.1	Liftoff	CDS	94830100	94830186	.	+	.	ID=cds-XP_036009755.1;Parent=rna-XM_036153862.1;Dbxref=GeneID:212528,GenBank:XP_036009755.1,MGI:MGI:1289155;Name=XP_036009755.1;gbkey=CDS;gene=Trmt1;product=tRNA (guanine(26)-N(2))-dimethyltransferase isoform X3;protein_id=XP_036009755.1;extra_copy_number=0
CM058248.1	Liftoff	CDS	94830254	94830323	.	+	.	ID=cds-XP_036009755.1;Parent=rna-XM_036153862.1;Dbxref=GeneID:212528,GenBank:XP_036009755.1,MGI:MGI:1289155;Name=XP_036009755.1;gbkey=CDS;gene=Trmt1;product=tRNA (guanine(26)-N(2))-dimethyltransferase isoform X3;protein_id=XP_036009755.1;extra_copy_number=0
CM058248.1	Liftoff	CDS	94830410	94830544	.	+	.	ID=cds-XP_036009755.1;Parent=rna-XM_036153862.1;Dbxref=GeneID:212528,GenBank:XP_036009755.1,MGI:MGI:1289155;Name=XP_036009755.1;gbkey=CDS;gene=Trmt1;product=tRNA (guanine(26)-N(2))-dimethyltransferase isoform X3;protein_id=XP_036009755.1;extra_copy_number=0
CM058248.1	Liftoff	CDS	94830631	94830716	.	+	.	ID=cds-XP_036009755.1;Parent=rna-XM_036153862.1;Dbxref=GeneID:212528,GenBank:XP_036009755.1,MGI:MGI:1289155;Name=XP_036009755.1;gbkey=CDS;gene=Trmt1;product=tRNA (guanine(26)-N(2))-dimethyltransferase isoform X3;protein_id=XP_036009755.1;extra_copy_number=0
CM058248.1	Liftoff	CDS	94831170	94831278	.	+	.	ID=cds-XP_036009755.1;Parent=rna-XM_036153862.1;Dbxref=GeneID:212528,GenBank:XP_036009755.1,MGI:MGI:1289155;Name=XP_036009755.1;gbkey=CDS;gene=Trmt1;product=tRNA (guanine(26)-N(2))-dimethyltransferase isoform X3;protein_id=XP_036009755.1;extra_copy_number=0
CM058248.1	Liftoff	CDS	94831378	94831454	.	+	.	ID=cds-XP_036009755.1;Parent=rna-XM_036153862.1;Dbxref=GeneID:212528,GenBank:XP_036009755.1,MGI:MGI:1289155;Name=XP_036009755.1;gbkey=CDS;gene=Trmt1;product=tRNA (guanine(26)-N(2))-dimethyltransferase isoform X3;protein_id=XP_036009755.1;extra_copy_number=0
CM058248.1	Liftoff	CDS	94832124	94832243	.	+	.	ID=cds-XP_036009755.1;Parent=rna-XM_036153862.1;Dbxref=GeneID:212528,GenBank:XP_036009755.1,MGI:MGI:1289155;Name=XP_036009755.1;gbkey=CDS;gene=Trmt1;product=tRNA (guanine(26)-N(2))-dimethyltransferase isoform X3;protein_id=XP_036009755.1;extra_copy_number=0
CM058248.1	Liftoff	CDS	94832326	94832455	.	+	.	ID=cds-XP_036009755.1;Parent=rna-XM_036153862.1;Dbxref=GeneID:212528,GenBank:XP_036009755.1,MGI:MGI:1289155;Name=XP_036009755.1;gbkey=CDS;gene=Trmt1;product=tRNA (guanine(26)-N(2))-dimethyltransferase isoform X3;protein_id=XP_036009755.1;extra_copy_number=0
CM058248.1	Liftoff	CDS	94832588	94832749	.	+	.	ID=cds-XP_036009755.1;Parent=rna-XM_036153862.1;Dbxref=GeneID:212528,GenBank:XP_036009755.1,MGI:MGI:1289155;Name=XP_036009755.1;gbkey=CDS;gene=Trmt1;product=tRNA (guanine(26)-N(2))-dimethyltransferase isoform X3;protein_id=XP_036009755.1;extra_copy_number=0
CM058248.1	Liftoff	mRNA	94822259	94832772	.	+	.	ID=rna-XM_006530813.2;Parent=gene-Trmt1;Dbxref=GeneID:212528,GenBank:XM_006530813.2,MGI:MGI:1289155;Name=XM_006530813.2;gbkey=mRNA;gene=Trmt1;model_evidence=Supporting evidence includes similarity to: 6 mRNAs%2C 81 ESTs%2C 2 Proteins%2C 730 long SRA reads%2C and 100%25 coverage of the annotated genomic feature by RNAseq alignments%2C including 35 samples with support for all annotated introns;product=tRNA methyltransferase 1%2C transcript variant X4;transcript_id=XM_006530813.2;matches_ref_protein=True;valid_ORF=True;extra_copy_number=0
CM058248.1	Liftoff	exon	94822259	94822334	.	+	.	ID=exon-XM_006530813.2-1;Parent=rna-XM_006530813.2;Dbxref=GeneID:212528,GenBank:XM_006530813.2,MGI:MGI:1289155;gbkey=mRNA;gene=Trmt1;product=tRNA methyltransferase 1%2C transcript variant X4;transcript_id=XM_006530813.2;extra_copy_number=0
CM058248.1	Liftoff	exon	94822617	94822893	.	+	.	ID=exon-XM_006530813.2-2;Parent=rna-XM_006530813.2;Dbxref=GeneID:212528,GenBank:XM_006530813.2,MGI:MGI:1289155;gbkey=mRNA;gene=Trmt1;product=tRNA methyltransferase 1%2C transcript variant X4;transcript_id=XM_006530813.2;extra_copy_number=0
CM058248.1	Liftoff	exon	94823502	94823557	.	+	.	ID=exon-XM_006530813.2-3;Parent=rna-XM_006530813.2;Dbxref=GeneID:212528,GenBank:XM_006530813.2,MGI:MGI:1289155;gbkey=mRNA;gene=Trmt1;product=tRNA methyltransferase 1%2C transcript variant X4;transcript_id=XM_006530813.2;extra_copy_number=0
CM058248.1	Liftoff	exon	94823758	94823932	.	+	.	ID=exon-XM_006530813.2-4;Parent=rna-XM_006530813.2;Dbxref=GeneID:212528,GenBank:XM_006530813.2,MGI:MGI:1289155;gbkey=mRNA;gene=Trmt1;product=tRNA methyltransferase 1%2C transcript variant X4;transcript_id=XM_006530813.2;extra_copy_number=0
CM058248.1	Liftoff	exon	94824237	94824424	.	+	.	ID=exon-XM_006530813.2-5;Parent=rna-XM_006530813.2;Dbxref=GeneID:212528,GenBank:XM_006530813.2,MGI:MGI:1289155;gbkey=mRNA;gene=Trmt1;product=tRNA methyltransferase 1%2C transcript variant X4;transcript_id=XM_006530813.2;extra_copy_number=0
CM058248.1	Liftoff	exon	94828207	94828322	.	+	.	ID=exon-XM_006530813.2-6;Parent=rna-XM_006530813.2;Dbxref=GeneID:212528,GenBank:XM_006530813.2,MGI:MGI:1289155;gbkey=mRNA;gene=Trmt1;product=tRNA methyltransferase 1%2C transcript variant X4;transcript_id=XM_006530813.2;extra_copy_number=0
CM058248.1	Liftoff	exon	94828413	94828525	.	+	.	ID=exon-XM_006530813.2-7;Parent=rna-XM_006530813.2;Dbxref=GeneID:212528,GenBank:XM_006530813.2,MGI:MGI:1289155;gbkey=mRNA;gene=Trmt1;product=tRNA methyltransferase 1%2C transcript variant X4;transcript_id=XM_006530813.2;extra_copy_number=0
CM058248.1	Liftoff	exon	94829812	94829960	.	+	.	ID=exon-XM_006530813.2-8;Parent=rna-XM_006530813.2;Dbxref=GeneID:212528,GenBank:XM_006530813.2,MGI:MGI:1289155;gbkey=mRNA;gene=Trmt1;product=tRNA methyltransferase 1%2C transcript variant X4;transcript_id=XM_006530813.2;extra_copy_number=0
CM058248.1	Liftoff	exon	94830100	94830186	.	+	.	ID=exon-XM_006530813.2-9;Parent=rna-XM_006530813.2;Dbxref=GeneID:212528,GenBank:XM_006530813.2,MGI:MGI:1289155;gbkey=mRNA;gene=Trmt1;product=tRNA methyltransferase 1%2C transcript variant X4;transcript_id=XM_006530813.2;extra_copy_number=0
CM058248.1	Liftoff	exon	94830254	94830323	.	+	.	ID=exon-XM_006530813.2-10;Parent=rna-XM_006530813.2;Dbxref=GeneID:212528,GenBank:XM_006530813.2,MGI:MGI:1289155;gbkey=mRNA;gene=Trmt1;product=tRNA methyltransferase 1%2C transcript variant X4;transcript_id=XM_006530813.2;extra_copy_number=0
CM058248.1	Liftoff	exon	94830410	94830544	.	+	.	ID=exon-XM_006530813.2-11;Parent=rna-XM_006530813.2;Dbxref=GeneID:212528,GenBank:XM_006530813.2,MGI:MGI:1289155;gbkey=mRNA;gene=Trmt1;product=tRNA methyltransferase 1%2C transcript variant X4;transcript_id=XM_006530813.2;extra_copy_number=0
CM058248.1	Liftoff	exon	94830631	94830716	.	+	.	ID=exon-XM_006530813.2-12;Parent=rna-XM_006530813.2;Dbxref=GeneID:212528,GenBank:XM_006530813.2,MGI:MGI:1289155;gbkey=mRNA;gene=Trmt1;product=tRNA methyltransferase 1%2C transcript variant X4;transcript_id=XM_006530813.2;extra_copy_number=0
CM058248.1	Liftoff	exon	94831170	94831278	.	+	.	ID=exon-XM_006530813.2-13;Parent=rna-XM_006530813.2;Dbxref=GeneID:212528,GenBank:XM_006530813.2,MGI:MGI:1289155;gbkey=mRNA;gene=Trmt1;product=tRNA methyltransferase 1%2C transcript variant X4;transcript_id=XM_006530813.2;extra_copy_number=0
CM058248.1	Liftoff	exon	94831378	94831454	.	+	.	ID=exon-XM_006530813.2-14;Parent=rna-XM_006530813.2;Dbxref=GeneID:212528,GenBank:XM_006530813.2,MGI:MGI:1289155;gbkey=mRNA;gene=Trmt1;product=tRNA methyltransferase 1%2C transcript variant X4;transcript_id=XM_006530813.2;extra_copy_number=0
CM058248.1	Liftoff	exon	94832124	94832243	.	+	.	ID=exon-XM_006530813.2-15;Parent=rna-XM_006530813.2;Dbxref=GeneID:212528,GenBank:XM_006530813.2,MGI:MGI:1289155;gbkey=mRNA;gene=Trmt1;product=tRNA methyltransferase 1%2C transcript variant X4;transcript_id=XM_006530813.2;extra_copy_number=0
CM058248.1	Liftoff	exon	94832326	94832455	.	+	.	ID=exon-XM_006530813.2-16;Parent=rna-XM_006530813.2;Dbxref=GeneID:212528,GenBank:XM_006530813.2,MGI:MGI:1289155;gbkey=mRNA;gene=Trmt1;product=tRNA methyltransferase 1%2C transcript variant X4;transcript_id=XM_006530813.2;extra_copy_number=0
CM058248.1	Liftoff	exon	94832588	94832772	.	+	.	ID=exon-XM_006530813.2-17;Parent=rna-XM_006530813.2;Dbxref=GeneID:212528,GenBank:XM_006530813.2,MGI:MGI:1289155;gbkey=mRNA;gene=Trmt1;product=tRNA methyltransferase 1%2C transcript variant X4;transcript_id=XM_006530813.2;extra_copy_number=0
CM058248.1	Liftoff	CDS	94824360	94824424	.	+	.	ID=cds-XP_006530876.1;Parent=rna-XM_006530813.2;Dbxref=GeneID:212528,GenBank:XP_006530876.1,MGI:MGI:1289155;Name=XP_006530876.1;gbkey=CDS;gene=Trmt1;product=tRNA (guanine(26)-N(2))-dimethyltransferase isoform X2;protein_id=XP_006530876.1;extra_copy_number=0
CM058248.1	Liftoff	CDS	94828207	94828322	.	+	.	ID=cds-XP_006530876.1;Parent=rna-XM_006530813.2;Dbxref=GeneID:212528,GenBank:XP_006530876.1,MGI:MGI:1289155;Name=XP_006530876.1;gbkey=CDS;gene=Trmt1;product=tRNA (guanine(26)-N(2))-dimethyltransferase isoform X2;protein_id=XP_006530876.1;extra_copy_number=0
CM058248.1	Liftoff	CDS	94828413	94828525	.	+	.	ID=cds-XP_006530876.1;Parent=rna-XM_006530813.2;Dbxref=GeneID:212528,GenBank:XP_006530876.1,MGI:MGI:1289155;Name=XP_006530876.1;gbkey=CDS;gene=Trmt1;product=tRNA (guanine(26)-N(2))-dimethyltransferase isoform X2;protein_id=XP_006530876.1;extra_copy_number=0
CM058248.1	Liftoff	CDS	94829812	94829960	.	+	.	ID=cds-XP_006530876.1;Parent=rna-XM_006530813.2;Dbxref=GeneID:212528,GenBank:XP_006530876.1,MGI:MGI:1289155;Name=XP_006530876.1;gbkey=CDS;gene=Trmt1;product=tRNA (guanine(26)-N(2))-dimethyltransferase isoform X2;protein_id=XP_006530876.1;extra_copy_number=0
CM058248.1	Liftoff	CDS	94830100	94830186	.	+	.	ID=cds-XP_006530876.1;Parent=rna-XM_006530813.2;Dbxref=GeneID:212528,GenBank:XP_006530876.1,MGI:MGI:1289155;Name=XP_006530876.1;gbkey=CDS;gene=Trmt1;product=tRNA (guanine(26)-N(2))-dimethyltransferase isoform X2;protein_id=XP_006530876.1;extra_copy_number=0
CM058248.1	Liftoff	CDS	94830254	94830323	.	+	.	ID=cds-XP_006530876.1;Parent=rna-XM_006530813.2;Dbxref=GeneID:212528,GenBank:XP_006530876.1,MGI:MGI:1289155;Name=XP_006530876.1;gbkey=CDS;gene=Trmt1;product=tRNA (guanine(26)-N(2))-dimethyltransferase isoform X2;protein_id=XP_006530876.1;extra_copy_number=0
CM058248.1	Liftoff	CDS	94830410	94830544	.	+	.	ID=cds-XP_006530876.1;Parent=rna-XM_006530813.2;Dbxref=GeneID:212528,GenBank:XP_006530876.1,MGI:MGI:1289155;Name=XP_006530876.1;gbkey=CDS;gene=Trmt1;product=tRNA (guanine(26)-N(2))-dimethyltransferase isoform X2;protein_id=XP_006530876.1;extra_copy_number=0
CM058248.1	Liftoff	CDS	94830631	94830716	.	+	.	ID=cds-XP_006530876.1;Parent=rna-XM_006530813.2;Dbxref=GeneID:212528,GenBank:XP_006530876.1,MGI:MGI:1289155;Name=XP_006530876.1;gbkey=CDS;gene=Trmt1;product=tRNA (guanine(26)-N(2))-dimethyltransferase isoform X2;protein_id=XP_006530876.1;extra_copy_number=0
CM058248.1	Liftoff	CDS	94831170	94831278	.	+	.	ID=cds-XP_006530876.1;Parent=rna-XM_006530813.2;Dbxref=GeneID:212528,GenBank:XP_006530876.1,MGI:MGI:1289155;Name=XP_006530876.1;gbkey=CDS;gene=Trmt1;product=tRNA (guanine(26)-N(2))-dimethyltransferase isoform X2;protein_id=XP_006530876.1;extra_copy_number=0
CM058248.1	Liftoff	CDS	94831378	94831454	.	+	.	ID=cds-XP_006530876.1;Parent=rna-XM_006530813.2;Dbxref=GeneID:212528,GenBank:XP_006530876.1,MGI:MGI:1289155;Name=XP_006530876.1;gbkey=CDS;gene=Trmt1;product=tRNA (guanine(26)-N(2))-dimethyltransferase isoform X2;protein_id=XP_006530876.1;extra_copy_number=0
CM058248.1	Liftoff	CDS	94832124	94832243	.	+	.	ID=cds-XP_006530876.1;Parent=rna-XM_006530813.2;Dbxref=GeneID:212528,GenBank:XP_006530876.1,MGI:MGI:1289155;Name=XP_006530876.1;gbkey=CDS;gene=Trmt1;product=tRNA (guanine(26)-N(2))-dimethyltransferase isoform X2;protein_id=XP_006530876.1;extra_copy_number=0
CM058248.1	Liftoff	CDS	94832326	94832455	.	+	.	ID=cds-XP_006530876.1;Parent=rna-XM_006530813.2;Dbxref=GeneID:212528,GenBank:XP_006530876.1,MGI:MGI:1289155;Name=XP_006530876.1;gbkey=CDS;gene=Trmt1;product=tRNA (guanine(26)-N(2))-dimethyltransferase isoform X2;protein_id=XP_006530876.1;extra_copy_number=0
CM058248.1	Liftoff	CDS	94832588	94832749	.	+	.	ID=cds-XP_006530876.1;Parent=rna-XM_006530813.2;Dbxref=GeneID:212528,GenBank:XP_006530876.1,MGI:MGI:1289155;Name=XP_006530876.1;gbkey=CDS;gene=Trmt1;product=tRNA (guanine(26)-N(2))-dimethyltransferase isoform X2;protein_id=XP_006530876.1;extra_copy_number=0
CM058248.1	Liftoff	mRNA	94822269	94832793	.	+	.	ID=rna-NM_001364175.1;Parent=gene-Trmt1;Dbxref=GeneID:212528,GenBank:NM_001364175.1,MGI:MGI:1289155;Name=NM_001364175.1;gbkey=mRNA;gene=Trmt1;product=tRNA methyltransferase 1%2C transcript variant 4;transcript_id=NM_001364175.1;matches_ref_protein=True;valid_ORF=True;extra_copy_number=0
CM058248.1	Liftoff	exon	94822269	94822334	.	+	.	ID=exon-NM_001364175.1-1;Parent=rna-NM_001364175.1;Dbxref=GeneID:212528,GenBank:NM_001364175.1,MGI:MGI:1289155;gbkey=mRNA;gene=Trmt1;product=tRNA methyltransferase 1%2C transcript variant 4;transcript_id=NM_001364175.1;extra_copy_number=0
CM058248.1	Liftoff	exon	94822693	94822893	.	+	.	ID=exon-NM_001364175.1-2;Parent=rna-NM_001364175.1;Dbxref=GeneID:212528,GenBank:NM_001364175.1,MGI:MGI:1289155;gbkey=mRNA;gene=Trmt1;product=tRNA methyltransferase 1%2C transcript variant 4;transcript_id=NM_001364175.1;extra_copy_number=0
CM058248.1	Liftoff	exon	94823502	94823932	.	+	.	ID=exon-NM_001364175.1-3;Parent=rna-NM_001364175.1;Dbxref=GeneID:212528,GenBank:NM_001364175.1,MGI:MGI:1289155;gbkey=mRNA;gene=Trmt1;product=tRNA methyltransferase 1%2C transcript variant 4;transcript_id=NM_001364175.1;extra_copy_number=0
CM058248.1	Liftoff	exon	94824237	94824424	.	+	.	ID=exon-NM_001364175.1-4;Parent=rna-NM_001364175.1;Dbxref=GeneID:212528,GenBank:NM_001364175.1,MGI:MGI:1289155;gbkey=mRNA;gene=Trmt1;product=tRNA methyltransferase 1%2C transcript variant 4;transcript_id=NM_001364175.1;extra_copy_number=0
CM058248.1	Liftoff	exon	94828207	94828309	.	+	.	ID=exon-NM_001364175.1-5;Parent=rna-NM_001364175.1;Dbxref=GeneID:212528,GenBank:NM_001364175.1,MGI:MGI:1289155;gbkey=mRNA;gene=Trmt1;product=tRNA methyltransferase 1%2C transcript variant 4;transcript_id=NM_001364175.1;extra_copy_number=0
CM058248.1	Liftoff	exon	94828413	94828525	.	+	.	ID=exon-NM_001364175.1-6;Parent=rna-NM_001364175.1;Dbxref=GeneID:212528,GenBank:NM_001364175.1,MGI:MGI:1289155;gbkey=mRNA;gene=Trmt1;product=tRNA methyltransferase 1%2C transcript variant 4;transcript_id=NM_001364175.1;extra_copy_number=0
CM058248.1	Liftoff	exon	94829812	94829960	.	+	.	ID=exon-NM_001364175.1-7;Parent=rna-NM_001364175.1;Dbxref=GeneID:212528,GenBank:NM_001364175.1,MGI:MGI:1289155;gbkey=mRNA;gene=Trmt1;product=tRNA methyltransferase 1%2C transcript variant 4;transcript_id=NM_001364175.1;extra_copy_number=0
CM058248.1	Liftoff	exon	94830100	94830186	.	+	.	ID=exon-NM_001364175.1-8;Parent=rna-NM_001364175.1;Dbxref=GeneID:212528,GenBank:NM_001364175.1,MGI:MGI:1289155;gbkey=mRNA;gene=Trmt1;product=tRNA methyltransferase 1%2C transcript variant 4;transcript_id=NM_001364175.1;extra_copy_number=0
CM058248.1	Liftoff	exon	94830254	94830323	.	+	.	ID=exon-NM_001364175.1-9;Parent=rna-NM_001364175.1;Dbxref=GeneID:212528,GenBank:NM_001364175.1,MGI:MGI:1289155;gbkey=mRNA;gene=Trmt1;product=tRNA methyltransferase 1%2C transcript variant 4;transcript_id=NM_001364175.1;extra_copy_number=0
CM058248.1	Liftoff	exon	94830410	94830544	.	+	.	ID=exon-NM_001364175.1-10;Parent=rna-NM_001364175.1;Dbxref=GeneID:212528,GenBank:NM_001364175.1,MGI:MGI:1289155;gbkey=mRNA;gene=Trmt1;product=tRNA methyltransferase 1%2C transcript variant 4;transcript_id=NM_001364175.1;extra_copy_number=0
CM058248.1	Liftoff	exon	94830631	94830716	.	+	.	ID=exon-NM_001364175.1-11;Parent=rna-NM_001364175.1;Dbxref=GeneID:212528,GenBank:NM_001364175.1,MGI:MGI:1289155;gbkey=mRNA;gene=Trmt1;product=tRNA methyltransferase 1%2C transcript variant 4;transcript_id=NM_001364175.1;extra_copy_number=0
CM058248.1	Liftoff	exon	94831170	94831278	.	+	.	ID=exon-NM_001364175.1-12;Parent=rna-NM_001364175.1;Dbxref=GeneID:212528,GenBank:NM_001364175.1,MGI:MGI:1289155;gbkey=mRNA;gene=Trmt1;product=tRNA methyltransferase 1%2C transcript variant 4;transcript_id=NM_001364175.1;extra_copy_number=0
CM058248.1	Liftoff	exon	94831378	94831454	.	+	.	ID=exon-NM_001364175.1-13;Parent=rna-NM_001364175.1;Dbxref=GeneID:212528,GenBank:NM_001364175.1,MGI:MGI:1289155;gbkey=mRNA;gene=Trmt1;product=tRNA methyltransferase 1%2C transcript variant 4;transcript_id=NM_001364175.1;extra_copy_number=0
CM058248.1	Liftoff	exon	94832124	94832243	.	+	.	ID=exon-NM_001364175.1-14;Parent=rna-NM_001364175.1;Dbxref=GeneID:212528,GenBank:NM_001364175.1,MGI:MGI:1289155;gbkey=mRNA;gene=Trmt1;product=tRNA methyltransferase 1%2C transcript variant 4;transcript_id=NM_001364175.1;extra_copy_number=0
CM058248.1	Liftoff	exon	94832326	94832455	.	+	.	ID=exon-NM_001364175.1-15;Parent=rna-NM_001364175.1;Dbxref=GeneID:212528,GenBank:NM_001364175.1,MGI:MGI:1289155;gbkey=mRNA;gene=Trmt1;product=tRNA methyltransferase 1%2C transcript variant 4;transcript_id=NM_001364175.1;extra_copy_number=0
CM058248.1	Liftoff	exon	94832588	94832793	.	+	.	ID=exon-NM_001364175.1-16;Parent=rna-NM_001364175.1;Dbxref=GeneID:212528,GenBank:NM_001364175.1,MGI:MGI:1289155;gbkey=mRNA;gene=Trmt1;product=tRNA methyltransferase 1%2C transcript variant 4;transcript_id=NM_001364175.1;extra_copy_number=0
CM058248.1	Liftoff	CDS	94828439	94828525	.	+	.	ID=cds-NP_001351104.1;Parent=rna-NM_001364175.1;Dbxref=GeneID:212528,GenBank:NP_001351104.1,MGI:MGI:1289155;Name=NP_001351104.1;Note=isoform 3 is encoded by transcript variant 4;gbkey=CDS;gene=Trmt1;product=tRNA (guanine(26)-N(2))-dimethyltransferase isoform 3;protein_id=NP_001351104.1;extra_copy_number=0
CM058248.1	Liftoff	CDS	94829812	94829960	.	+	.	ID=cds-NP_001351104.1;Parent=rna-NM_001364175.1;Dbxref=GeneID:212528,GenBank:NP_001351104.1,MGI:MGI:1289155;Name=NP_001351104.1;Note=isoform 3 is encoded by transcript variant 4;gbkey=CDS;gene=Trmt1;product=tRNA (guanine(26)-N(2))-dimethyltransferase isoform 3;protein_id=NP_001351104.1;extra_copy_number=0
CM058248.1	Liftoff	CDS	94830100	94830186	.	+	.	ID=cds-NP_001351104.1;Parent=rna-NM_001364175.1;Dbxref=GeneID:212528,GenBank:NP_001351104.1,MGI:MGI:1289155;Name=NP_001351104.1;Note=isoform 3 is encoded by transcript variant 4;gbkey=CDS;gene=Trmt1;product=tRNA (guanine(26)-N(2))-dimethyltransferase isoform 3;protein_id=NP_001351104.1;extra_copy_number=0
CM058248.1	Liftoff	CDS	94830254	94830323	.	+	.	ID=cds-NP_001351104.1;Parent=rna-NM_001364175.1;Dbxref=GeneID:212528,GenBank:NP_001351104.1,MGI:MGI:1289155;Name=NP_001351104.1;Note=isoform 3 is encoded by transcript variant 4;gbkey=CDS;gene=Trmt1;product=tRNA (guanine(26)-N(2))-dimethyltransferase isoform 3;protein_id=NP_001351104.1;extra_copy_number=0
CM058248.1	Liftoff	CDS	94830410	94830544	.	+	.	ID=cds-NP_001351104.1;Parent=rna-NM_001364175.1;Dbxref=GeneID:212528,GenBank:NP_001351104.1,MGI:MGI:1289155;Name=NP_001351104.1;Note=isoform 3 is encoded by transcript variant 4;gbkey=CDS;gene=Trmt1;product=tRNA (guanine(26)-N(2))-dimethyltransferase isoform 3;protein_id=NP_001351104.1;extra_copy_number=0
CM058248.1	Liftoff	CDS	94830631	94830716	.	+	.	ID=cds-NP_001351104.1;Parent=rna-NM_001364175.1;Dbxref=GeneID:212528,GenBank:NP_001351104.1,MGI:MGI:1289155;Name=NP_001351104.1;Note=isoform 3 is encoded by transcript variant 4;gbkey=CDS;gene=Trmt1;product=tRNA (guanine(26)-N(2))-dimethyltransferase isoform 3;protein_id=NP_001351104.1;extra_copy_number=0
CM058248.1	Liftoff	CDS	94831170	94831278	.	+	.	ID=cds-NP_001351104.1;Parent=rna-NM_001364175.1;Dbxref=GeneID:212528,GenBank:NP_001351104.1,MGI:MGI:1289155;Name=NP_001351104.1;Note=isoform 3 is encoded by transcript variant 4;gbkey=CDS;gene=Trmt1;product=tRNA (guanine(26)-N(2))-dimethyltransferase isoform 3;protein_id=NP_001351104.1;extra_copy_number=0
CM058248.1	Liftoff	CDS	94831378	94831454	.	+	.	ID=cds-NP_001351104.1;Parent=rna-NM_001364175.1;Dbxref=GeneID:212528,GenBank:NP_001351104.1,MGI:MGI:1289155;Name=NP_001351104.1;Note=isoform 3 is encoded by transcript variant 4;gbkey=CDS;gene=Trmt1;product=tRNA (guanine(26)-N(2))-dimethyltransferase isoform 3;protein_id=NP_001351104.1;extra_copy_number=0
CM058248.1	Liftoff	CDS	94832124	94832243	.	+	.	ID=cds-NP_001351104.1;Parent=rna-NM_001364175.1;Dbxref=GeneID:212528,GenBank:NP_001351104.1,MGI:MGI:1289155;Name=NP_001351104.1;Note=isoform 3 is encoded by transcript variant 4;gbkey=CDS;gene=Trmt1;product=tRNA (guanine(26)-N(2))-dimethyltransferase isoform 3;protein_id=NP_001351104.1;extra_copy_number=0
CM058248.1	Liftoff	CDS	94832326	94832455	.	+	.	ID=cds-NP_001351104.1;Parent=rna-NM_001364175.1;Dbxref=GeneID:212528,GenBank:NP_001351104.1,MGI:MGI:1289155;Name=NP_001351104.1;Note=isoform 3 is encoded by transcript variant 4;gbkey=CDS;gene=Trmt1;product=tRNA (guanine(26)-N(2))-dimethyltransferase isoform 3;protein_id=NP_001351104.1;extra_copy_number=0
CM058248.1	Liftoff	CDS	94832588	94832749	.	+	.	ID=cds-NP_001351104.1;Parent=rna-NM_001364175.1;Dbxref=GeneID:212528,GenBank:NP_001351104.1,MGI:MGI:1289155;Name=NP_001351104.1;Note=isoform 3 is encoded by transcript variant 4;gbkey=CDS;gene=Trmt1;product=tRNA (guanine(26)-N(2))-dimethyltransferase isoform 3;protein_id=NP_001351104.1;extra_copy_number=0
CM058248.1	Liftoff	mRNA	94822279	94832772	.	+	.	ID=rna-XM_036153863.1;Parent=gene-Trmt1;Dbxref=GeneID:212528,GenBank:XM_036153863.1,MGI:MGI:1289155;Name=XM_036153863.1;gbkey=mRNA;gene=Trmt1;model_evidence=Supporting evidence includes similarity to: 4 mRNAs%2C 39 ESTs%2C 2 Proteins%2C 646 long SRA reads%2C and 98%25 coverage of the annotated genomic feature by RNAseq alignments%2C including 45 samples with support for all annotated introns;product=tRNA methyltransferase 1%2C transcript variant X10;transcript_id=XM_036153863.1;matches_ref_protein=True;valid_ORF=True;extra_copy_number=0
CM058248.1	Liftoff	exon	94822279	94822361	.	+	.	ID=exon-XM_036153863.1-1;Parent=rna-XM_036153863.1;Dbxref=GeneID:212528,GenBank:XM_036153863.1,MGI:MGI:1289155;gbkey=mRNA;gene=Trmt1;product=tRNA methyltransferase 1%2C transcript variant X10;transcript_id=XM_036153863.1;extra_copy_number=0
CM058248.1	Liftoff	exon	94822693	94822893	.	+	.	ID=exon-XM_036153863.1-2;Parent=rna-XM_036153863.1;Dbxref=GeneID:212528,GenBank:XM_036153863.1,MGI:MGI:1289155;gbkey=mRNA;gene=Trmt1;product=tRNA methyltransferase 1%2C transcript variant X10;transcript_id=XM_036153863.1;extra_copy_number=0
CM058248.1	Liftoff	exon	94823502	94823932	.	+	.	ID=exon-XM_036153863.1-3;Parent=rna-XM_036153863.1;Dbxref=GeneID:212528,GenBank:XM_036153863.1,MGI:MGI:1289155;gbkey=mRNA;gene=Trmt1;product=tRNA methyltransferase 1%2C transcript variant X10;transcript_id=XM_036153863.1;extra_copy_number=0
CM058248.1	Liftoff	exon	94824237	94824424	.	+	.	ID=exon-XM_036153863.1-4;Parent=rna-XM_036153863.1;Dbxref=GeneID:212528,GenBank:XM_036153863.1,MGI:MGI:1289155;gbkey=mRNA;gene=Trmt1;product=tRNA methyltransferase 1%2C transcript variant X10;transcript_id=XM_036153863.1;extra_copy_number=0
CM058248.1	Liftoff	exon	94828207	94828309	.	+	.	ID=exon-XM_036153863.1-5;Parent=rna-XM_036153863.1;Dbxref=GeneID:212528,GenBank:XM_036153863.1,MGI:MGI:1289155;gbkey=mRNA;gene=Trmt1;product=tRNA methyltransferase 1%2C transcript variant X10;transcript_id=XM_036153863.1;extra_copy_number=0
CM058248.1	Liftoff	exon	94828413	94828525	.	+	.	ID=exon-XM_036153863.1-6;Parent=rna-XM_036153863.1;Dbxref=GeneID:212528,GenBank:XM_036153863.1,MGI:MGI:1289155;gbkey=mRNA;gene=Trmt1;product=tRNA methyltransferase 1%2C transcript variant X10;transcript_id=XM_036153863.1;extra_copy_number=0
CM058248.1	Liftoff	exon	94829812	94829960	.	+	.	ID=exon-XM_036153863.1-7;Parent=rna-XM_036153863.1;Dbxref=GeneID:212528,GenBank:XM_036153863.1,MGI:MGI:1289155;gbkey=mRNA;gene=Trmt1;product=tRNA methyltransferase 1%2C transcript variant X10;transcript_id=XM_036153863.1;extra_copy_number=0
CM058248.1	Liftoff	exon	94830100	94830186	.	+	.	ID=exon-XM_036153863.1-8;Parent=rna-XM_036153863.1;Dbxref=GeneID:212528,GenBank:XM_036153863.1,MGI:MGI:1289155;gbkey=mRNA;gene=Trmt1;product=tRNA methyltransferase 1%2C transcript variant X10;transcript_id=XM_036153863.1;extra_copy_number=0
CM058248.1	Liftoff	exon	94830254	94830323	.	+	.	ID=exon-XM_036153863.1-9;Parent=rna-XM_036153863.1;Dbxref=GeneID:212528,GenBank:XM_036153863.1,MGI:MGI:1289155;gbkey=mRNA;gene=Trmt1;product=tRNA methyltransferase 1%2C transcript variant X10;transcript_id=XM_036153863.1;extra_copy_number=0
CM058248.1	Liftoff	exon	94830410	94830544	.	+	.	ID=exon-XM_036153863.1-10;Parent=rna-XM_036153863.1;Dbxref=GeneID:212528,GenBank:XM_036153863.1,MGI:MGI:1289155;gbkey=mRNA;gene=Trmt1;product=tRNA methyltransferase 1%2C transcript variant X10;transcript_id=XM_036153863.1;extra_copy_number=0
CM058248.1	Liftoff	exon	94830631	94830716	.	+	.	ID=exon-XM_036153863.1-11;Parent=rna-XM_036153863.1;Dbxref=GeneID:212528,GenBank:XM_036153863.1,MGI:MGI:1289155;gbkey=mRNA;gene=Trmt1;product=tRNA methyltransferase 1%2C transcript variant X10;transcript_id=XM_036153863.1;extra_copy_number=0
CM058248.1	Liftoff	exon	94831170	94831278	.	+	.	ID=exon-XM_036153863.1-12;Parent=rna-XM_036153863.1;Dbxref=GeneID:212528,GenBank:XM_036153863.1,MGI:MGI:1289155;gbkey=mRNA;gene=Trmt1;product=tRNA methyltransferase 1%2C transcript variant X10;transcript_id=XM_036153863.1;extra_copy_number=0
CM058248.1	Liftoff	exon	94831378	94831454	.	+	.	ID=exon-XM_036153863.1-13;Parent=rna-XM_036153863.1;Dbxref=GeneID:212528,GenBank:XM_036153863.1,MGI:MGI:1289155;gbkey=mRNA;gene=Trmt1;product=tRNA methyltransferase 1%2C transcript variant X10;transcript_id=XM_036153863.1;extra_copy_number=0
CM058248.1	Liftoff	exon	94832124	94832243	.	+	.	ID=exon-XM_036153863.1-14;Parent=rna-XM_036153863.1;Dbxref=GeneID:212528,GenBank:XM_036153863.1,MGI:MGI:1289155;gbkey=mRNA;gene=Trmt1;product=tRNA methyltransferase 1%2C transcript variant X10;transcript_id=XM_036153863.1;extra_copy_number=0
CM058248.1	Liftoff	exon	94832326	94832455	.	+	.	ID=exon-XM_036153863.1-15;Parent=rna-XM_036153863.1;Dbxref=GeneID:212528,GenBank:XM_036153863.1,MGI:MGI:1289155;gbkey=mRNA;gene=Trmt1;product=tRNA methyltransferase 1%2C transcript variant X10;transcript_id=XM_036153863.1;extra_copy_number=0
CM058248.1	Liftoff	exon	94832588	94832772	.	+	.	ID=exon-XM_036153863.1-16;Parent=rna-XM_036153863.1;Dbxref=GeneID:212528,GenBank:XM_036153863.1,MGI:MGI:1289155;gbkey=mRNA;gene=Trmt1;product=tRNA methyltransferase 1%2C transcript variant X10;transcript_id=XM_036153863.1;extra_copy_number=0
CM058248.1	Liftoff	CDS	94828439	94828525	.	+	.	ID=cds-XP_036009756.1;Parent=rna-XM_036153863.1;Dbxref=GeneID:212528,GenBank:XP_036009756.1,MGI:MGI:1289155;Name=XP_036009756.1;gbkey=CDS;gene=Trmt1;product=tRNA (guanine(26)-N(2))-dimethyltransferase isoform X3;protein_id=XP_036009756.1;extra_copy_number=0
CM058248.1	Liftoff	CDS	94829812	94829960	.	+	.	ID=cds-XP_036009756.1;Parent=rna-XM_036153863.1;Dbxref=GeneID:212528,GenBank:XP_036009756.1,MGI:MGI:1289155;Name=XP_036009756.1;gbkey=CDS;gene=Trmt1;product=tRNA (guanine(26)-N(2))-dimethyltransferase isoform X3;protein_id=XP_036009756.1;extra_copy_number=0
CM058248.1	Liftoff	CDS	94830100	94830186	.	+	.	ID=cds-XP_036009756.1;Parent=rna-XM_036153863.1;Dbxref=GeneID:212528,GenBank:XP_036009756.1,MGI:MGI:1289155;Name=XP_036009756.1;gbkey=CDS;gene=Trmt1;product=tRNA (guanine(26)-N(2))-dimethyltransferase isoform X3;protein_id=XP_036009756.1;extra_copy_number=0
CM058248.1	Liftoff	CDS	94830254	94830323	.	+	.	ID=cds-XP_036009756.1;Parent=rna-XM_036153863.1;Dbxref=GeneID:212528,GenBank:XP_036009756.1,MGI:MGI:1289155;Name=XP_036009756.1;gbkey=CDS;gene=Trmt1;product=tRNA (guanine(26)-N(2))-dimethyltransferase isoform X3;protein_id=XP_036009756.1;extra_copy_number=0
CM058248.1	Liftoff	CDS	94830410	94830544	.	+	.	ID=cds-XP_036009756.1;Parent=rna-XM_036153863.1;Dbxref=GeneID:212528,GenBank:XP_036009756.1,MGI:MGI:1289155;Name=XP_036009756.1;gbkey=CDS;gene=Trmt1;product=tRNA (guanine(26)-N(2))-dimethyltransferase isoform X3;protein_id=XP_036009756.1;extra_copy_number=0
CM058248.1	Liftoff	CDS	94830631	94830716	.	+	.	ID=cds-XP_036009756.1;Parent=rna-XM_036153863.1;Dbxref=GeneID:212528,GenBank:XP_036009756.1,MGI:MGI:1289155;Name=XP_036009756.1;gbkey=CDS;gene=Trmt1;product=tRNA (guanine(26)-N(2))-dimethyltransferase isoform X3;protein_id=XP_036009756.1;extra_copy_number=0
CM058248.1	Liftoff	CDS	94831170	94831278	.	+	.	ID=cds-XP_036009756.1;Parent=rna-XM_036153863.1;Dbxref=GeneID:212528,GenBank:XP_036009756.1,MGI:MGI:1289155;Name=XP_036009756.1;gbkey=CDS;gene=Trmt1;product=tRNA (guanine(26)-N(2))-dimethyltransferase isoform X3;protein_id=XP_036009756.1;extra_copy_number=0
CM058248.1	Liftoff	CDS	94831378	94831454	.	+	.	ID=cds-XP_036009756.1;Parent=rna-XM_036153863.1;Dbxref=GeneID:212528,GenBank:XP_036009756.1,MGI:MGI:1289155;Name=XP_036009756.1;gbkey=CDS;gene=Trmt1;product=tRNA (guanine(26)-N(2))-dimethyltransferase isoform X3;protein_id=XP_036009756.1;extra_copy_number=0
CM058248.1	Liftoff	CDS	94832124	94832243	.	+	.	ID=cds-XP_036009756.1;Parent=rna-XM_036153863.1;Dbxref=GeneID:212528,GenBank:XP_036009756.1,MGI:MGI:1289155;Name=XP_036009756.1;gbkey=CDS;gene=Trmt1;product=tRNA (guanine(26)-N(2))-dimethyltransferase isoform X3;protein_id=XP_036009756.1;extra_copy_number=0
CM058248.1	Liftoff	CDS	94832326	94832455	.	+	.	ID=cds-XP_036009756.1;Parent=rna-XM_036153863.1;Dbxref=GeneID:212528,GenBank:XP_036009756.1,MGI:MGI:1289155;Name=XP_036009756.1;gbkey=CDS;gene=Trmt1;product=tRNA (guanine(26)-N(2))-dimethyltransferase isoform X3;protein_id=XP_036009756.1;extra_copy_number=0
CM058248.1	Liftoff	CDS	94832588	94832749	.	+	.	ID=cds-XP_036009756.1;Parent=rna-XM_036153863.1;Dbxref=GeneID:212528,GenBank:XP_036009756.1,MGI:MGI:1289155;Name=XP_036009756.1;gbkey=CDS;gene=Trmt1;product=tRNA (guanine(26)-N(2))-dimethyltransferase isoform X3;protein_id=XP_036009756.1;extra_copy_number=0
CM058248.1	Liftoff	mRNA	94822627	94832772	.	+	.	ID=rna-XM_006530815.2;Parent=gene-Trmt1;Dbxref=GeneID:212528,GenBank:XM_006530815.2,MGI:MGI:1289155;Name=XM_006530815.2;gbkey=mRNA;gene=Trmt1;model_evidence=Supporting evidence includes similarity to: 7 mRNAs%2C 42 ESTs%2C 2 Proteins%2C 643 long SRA reads%2C and 99%25 coverage of the annotated genomic feature by RNAseq alignments%2C including 46 samples with support for all annotated introns;product=tRNA methyltransferase 1%2C transcript variant X9;transcript_id=XM_006530815.2;matches_ref_protein=True;valid_ORF=True;extra_copy_number=0
CM058248.1	Liftoff	exon	94822627	94822893	.	+	.	ID=exon-XM_006530815.2-1;Parent=rna-XM_006530815.2;Dbxref=GeneID:212528,GenBank:XM_006530815.2,MGI:MGI:1289155;gbkey=mRNA;gene=Trmt1;product=tRNA methyltransferase 1%2C transcript variant X9;transcript_id=XM_006530815.2;extra_copy_number=0
CM058248.1	Liftoff	exon	94823502	94823557	.	+	.	ID=exon-XM_006530815.2-2;Parent=rna-XM_006530815.2;Dbxref=GeneID:212528,GenBank:XM_006530815.2,MGI:MGI:1289155;gbkey=mRNA;gene=Trmt1;product=tRNA methyltransferase 1%2C transcript variant X9;transcript_id=XM_006530815.2;extra_copy_number=0
CM058248.1	Liftoff	exon	94823796	94823932	.	+	.	ID=exon-XM_006530815.2-3;Parent=rna-XM_006530815.2;Dbxref=GeneID:212528,GenBank:XM_006530815.2,MGI:MGI:1289155;gbkey=mRNA;gene=Trmt1;product=tRNA methyltransferase 1%2C transcript variant X9;transcript_id=XM_006530815.2;extra_copy_number=0
CM058248.1	Liftoff	exon	94824237	94824424	.	+	.	ID=exon-XM_006530815.2-4;Parent=rna-XM_006530815.2;Dbxref=GeneID:212528,GenBank:XM_006530815.2,MGI:MGI:1289155;gbkey=mRNA;gene=Trmt1;product=tRNA methyltransferase 1%2C transcript variant X9;transcript_id=XM_006530815.2;extra_copy_number=0
CM058248.1	Liftoff	exon	94828207	94828309	.	+	.	ID=exon-XM_006530815.2-5;Parent=rna-XM_006530815.2;Dbxref=GeneID:212528,GenBank:XM_006530815.2,MGI:MGI:1289155;gbkey=mRNA;gene=Trmt1;product=tRNA methyltransferase 1%2C transcript variant X9;transcript_id=XM_006530815.2;extra_copy_number=0
CM058248.1	Liftoff	exon	94828413	94828525	.	+	.	ID=exon-XM_006530815.2-6;Parent=rna-XM_006530815.2;Dbxref=GeneID:212528,GenBank:XM_006530815.2,MGI:MGI:1289155;gbkey=mRNA;gene=Trmt1;product=tRNA methyltransferase 1%2C transcript variant X9;transcript_id=XM_006530815.2;extra_copy_number=0
CM058248.1	Liftoff	exon	94829812	94829960	.	+	.	ID=exon-XM_006530815.2-7;Parent=rna-XM_006530815.2;Dbxref=GeneID:212528,GenBank:XM_006530815.2,MGI:MGI:1289155;gbkey=mRNA;gene=Trmt1;product=tRNA methyltransferase 1%2C transcript variant X9;transcript_id=XM_006530815.2;extra_copy_number=0
CM058248.1	Liftoff	exon	94830100	94830186	.	+	.	ID=exon-XM_006530815.2-8;Parent=rna-XM_006530815.2;Dbxref=GeneID:212528,GenBank:XM_006530815.2,MGI:MGI:1289155;gbkey=mRNA;gene=Trmt1;product=tRNA methyltransferase 1%2C transcript variant X9;transcript_id=XM_006530815.2;extra_copy_number=0
CM058248.1	Liftoff	exon	94830254	94830323	.	+	.	ID=exon-XM_006530815.2-9;Parent=rna-XM_006530815.2;Dbxref=GeneID:212528,GenBank:XM_006530815.2,MGI:MGI:1289155;gbkey=mRNA;gene=Trmt1;product=tRNA methyltransferase 1%2C transcript variant X9;transcript_id=XM_006530815.2;extra_copy_number=0
CM058248.1	Liftoff	exon	94830410	94830544	.	+	.	ID=exon-XM_006530815.2-10;Parent=rna-XM_006530815.2;Dbxref=GeneID:212528,GenBank:XM_006530815.2,MGI:MGI:1289155;gbkey=mRNA;gene=Trmt1;product=tRNA methyltransferase 1%2C transcript variant X9;transcript_id=XM_006530815.2;extra_copy_number=0
CM058248.1	Liftoff	exon	94830631	94830716	.	+	.	ID=exon-XM_006530815.2-11;Parent=rna-XM_006530815.2;Dbxref=GeneID:212528,GenBank:XM_006530815.2,MGI:MGI:1289155;gbkey=mRNA;gene=Trmt1;product=tRNA methyltransferase 1%2C transcript variant X9;transcript_id=XM_006530815.2;extra_copy_number=0
CM058248.1	Liftoff	exon	94831170	94831278	.	+	.	ID=exon-XM_006530815.2-12;Parent=rna-XM_006530815.2;Dbxref=GeneID:212528,GenBank:XM_006530815.2,MGI:MGI:1289155;gbkey=mRNA;gene=Trmt1;product=tRNA methyltransferase 1%2C transcript variant X9;transcript_id=XM_006530815.2;extra_copy_number=0
CM058248.1	Liftoff	exon	94831378	94831454	.	+	.	ID=exon-XM_006530815.2-13;Parent=rna-XM_006530815.2;Dbxref=GeneID:212528,GenBank:XM_006530815.2,MGI:MGI:1289155;gbkey=mRNA;gene=Trmt1;product=tRNA methyltransferase 1%2C transcript variant X9;transcript_id=XM_006530815.2;extra_copy_number=0
CM058248.1	Liftoff	exon	94832124	94832243	.	+	.	ID=exon-XM_006530815.2-14;Parent=rna-XM_006530815.2;Dbxref=GeneID:212528,GenBank:XM_006530815.2,MGI:MGI:1289155;gbkey=mRNA;gene=Trmt1;product=tRNA methyltransferase 1%2C transcript variant X9;transcript_id=XM_006530815.2;extra_copy_number=0
CM058248.1	Liftoff	exon	94832326	94832455	.	+	.	ID=exon-XM_006530815.2-15;Parent=rna-XM_006530815.2;Dbxref=GeneID:212528,GenBank:XM_006530815.2,MGI:MGI:1289155;gbkey=mRNA;gene=Trmt1;product=tRNA methyltransferase 1%2C transcript variant X9;transcript_id=XM_006530815.2;extra_copy_number=0
CM058248.1	Liftoff	exon	94832588	94832772	.	+	.	ID=exon-XM_006530815.2-16;Parent=rna-XM_006530815.2;Dbxref=GeneID:212528,GenBank:XM_006530815.2,MGI:MGI:1289155;gbkey=mRNA;gene=Trmt1;product=tRNA methyltransferase 1%2C transcript variant X9;transcript_id=XM_006530815.2;extra_copy_number=0
CM058248.1	Liftoff	CDS	94828439	94828525	.	+	.	ID=cds-XP_006530878.1;Parent=rna-XM_006530815.2;Dbxref=GeneID:212528,GenBank:XP_006530878.1,MGI:MGI:1289155;Name=XP_006530878.1;gbkey=CDS;gene=Trmt1;product=tRNA (guanine(26)-N(2))-dimethyltransferase isoform X3;protein_id=XP_006530878.1;extra_copy_number=0
CM058248.1	Liftoff	CDS	94829812	94829960	.	+	.	ID=cds-XP_006530878.1;Parent=rna-XM_006530815.2;Dbxref=GeneID:212528,GenBank:XP_006530878.1,MGI:MGI:1289155;Name=XP_006530878.1;gbkey=CDS;gene=Trmt1;product=tRNA (guanine(26)-N(2))-dimethyltransferase isoform X3;protein_id=XP_006530878.1;extra_copy_number=0
CM058248.1	Liftoff	CDS	94830100	94830186	.	+	.	ID=cds-XP_006530878.1;Parent=rna-XM_006530815.2;Dbxref=GeneID:212528,GenBank:XP_006530878.1,MGI:MGI:1289155;Name=XP_006530878.1;gbkey=CDS;gene=Trmt1;product=tRNA (guanine(26)-N(2))-dimethyltransferase isoform X3;protein_id=XP_006530878.1;extra_copy_number=0
CM058248.1	Liftoff	CDS	94830254	94830323	.	+	.	ID=cds-XP_006530878.1;Parent=rna-XM_006530815.2;Dbxref=GeneID:212528,GenBank:XP_006530878.1,MGI:MGI:1289155;Name=XP_006530878.1;gbkey=CDS;gene=Trmt1;product=tRNA (guanine(26)-N(2))-dimethyltransferase isoform X3;protein_id=XP_006530878.1;extra_copy_number=0
CM058248.1	Liftoff	CDS	94830410	94830544	.	+	.	ID=cds-XP_006530878.1;Parent=rna-XM_006530815.2;Dbxref=GeneID:212528,GenBank:XP_006530878.1,MGI:MGI:1289155;Name=XP_006530878.1;gbkey=CDS;gene=Trmt1;product=tRNA (guanine(26)-N(2))-dimethyltransferase isoform X3;protein_id=XP_006530878.1;extra_copy_number=0
CM058248.1	Liftoff	CDS	94830631	94830716	.	+	.	ID=cds-XP_006530878.1;Parent=rna-XM_006530815.2;Dbxref=GeneID:212528,GenBank:XP_006530878.1,MGI:MGI:1289155;Name=XP_006530878.1;gbkey=CDS;gene=Trmt1;product=tRNA (guanine(26)-N(2))-dimethyltransferase isoform X3;protein_id=XP_006530878.1;extra_copy_number=0
CM058248.1	Liftoff	CDS	94831170	94831278	.	+	.	ID=cds-XP_006530878.1;Parent=rna-XM_006530815.2;Dbxref=GeneID:212528,GenBank:XP_006530878.1,MGI:MGI:1289155;Name=XP_006530878.1;gbkey=CDS;gene=Trmt1;product=tRNA (guanine(26)-N(2))-dimethyltransferase isoform X3;protein_id=XP_006530878.1;extra_copy_number=0
CM058248.1	Liftoff	CDS	94831378	94831454	.	+	.	ID=cds-XP_006530878.1;Parent=rna-XM_006530815.2;Dbxref=GeneID:212528,GenBank:XP_006530878.1,MGI:MGI:1289155;Name=XP_006530878.1;gbkey=CDS;gene=Trmt1;product=tRNA (guanine(26)-N(2))-dimethyltransferase isoform X3;protein_id=XP_006530878.1;extra_copy_number=0
CM058248.1	Liftoff	CDS	94832124	94832243	.	+	.	ID=cds-XP_006530878.1;Parent=rna-XM_006530815.2;Dbxref=GeneID:212528,GenBank:XP_006530878.1,MGI:MGI:1289155;Name=XP_006530878.1;gbkey=CDS;gene=Trmt1;product=tRNA (guanine(26)-N(2))-dimethyltransferase isoform X3;protein_id=XP_006530878.1;extra_copy_number=0
CM058248.1	Liftoff	CDS	94832326	94832455	.	+	.	ID=cds-XP_006530878.1;Parent=rna-XM_006530815.2;Dbxref=GeneID:212528,GenBank:XP_006530878.1,MGI:MGI:1289155;Name=XP_006530878.1;gbkey=CDS;gene=Trmt1;product=tRNA (guanine(26)-N(2))-dimethyltransferase isoform X3;protein_id=XP_006530878.1;extra_copy_number=0
CM058248.1	Liftoff	CDS	94832588	94832749	.	+	.	ID=cds-XP_006530878.1;Parent=rna-XM_006530815.2;Dbxref=GeneID:212528,GenBank:XP_006530878.1,MGI:MGI:1289155;Name=XP_006530878.1;gbkey=CDS;gene=Trmt1;product=tRNA (guanine(26)-N(2))-dimethyltransferase isoform X3;protein_id=XP_006530878.1;extra_copy_number=0
CM058248.1	Liftoff	transcript	94821091	94832772	.	+	.	ID=rna-XR_001778420.3;Parent=gene-Trmt1;Dbxref=GeneID:212528,GenBank:XR_001778420.3,MGI:MGI:1289155;Name=XR_001778420.3;gbkey=misc_RNA;gene=Trmt1;model_evidence=Supporting evidence includes similarity to: 7 mRNAs%2C 79 ESTs%2C 410 long SRA reads%2C and 99%25 coverage of the annotated genomic feature by RNAseq alignments%2C including 43 samples with support for all annotated introns;product=tRNA methyltransferase 1%2C transcript variant X5;transcript_id=XR_001778420.3;extra_copy_number=0
CM058248.1	Liftoff	exon	94821091	94822334	.	+	.	ID=exon-XR_001778420.3-1;Parent=rna-XR_001778420.3;Dbxref=GeneID:212528,GenBank:XR_001778420.3,MGI:MGI:1289155;gbkey=misc_RNA;gene=Trmt1;product=tRNA methyltransferase 1%2C transcript variant X5;transcript_id=XR_001778420.3;extra_copy_number=0
CM058248.1	Liftoff	exon	94822617	94822893	.	+	.	ID=exon-XR_001778420.3-2;Parent=rna-XR_001778420.3;Dbxref=GeneID:212528,GenBank:XR_001778420.3,MGI:MGI:1289155;gbkey=misc_RNA;gene=Trmt1;product=tRNA methyltransferase 1%2C transcript variant X5;transcript_id=XR_001778420.3;extra_copy_number=0
CM058248.1	Liftoff	exon	94823502	94823557	.	+	.	ID=exon-XR_001778420.3-3;Parent=rna-XR_001778420.3;Dbxref=GeneID:212528,GenBank:XR_001778420.3,MGI:MGI:1289155;gbkey=misc_RNA;gene=Trmt1;product=tRNA methyltransferase 1%2C transcript variant X5;transcript_id=XR_001778420.3;extra_copy_number=0
CM058248.1	Liftoff	exon	94823796	94823932	.	+	.	ID=exon-XR_001778420.3-4;Parent=rna-XR_001778420.3;Dbxref=GeneID:212528,GenBank:XR_001778420.3,MGI:MGI:1289155;gbkey=misc_RNA;gene=Trmt1;product=tRNA methyltransferase 1%2C transcript variant X5;transcript_id=XR_001778420.3;extra_copy_number=0
CM058248.1	Liftoff	exon	94824237	94824424	.	+	.	ID=exon-XR_001778420.3-5;Parent=rna-XR_001778420.3;Dbxref=GeneID:212528,GenBank:XR_001778420.3,MGI:MGI:1289155;gbkey=misc_RNA;gene=Trmt1;product=tRNA methyltransferase 1%2C transcript variant X5;transcript_id=XR_001778420.3;extra_copy_number=0
CM058248.1	Liftoff	exon	94828207	94828322	.	+	.	ID=exon-XR_001778420.3-6;Parent=rna-XR_001778420.3;Dbxref=GeneID:212528,GenBank:XR_001778420.3,MGI:MGI:1289155;gbkey=misc_RNA;gene=Trmt1;product=tRNA methyltransferase 1%2C transcript variant X5;transcript_id=XR_001778420.3;extra_copy_number=0
CM058248.1	Liftoff	exon	94828413	94828525	.	+	.	ID=exon-XR_001778420.3-7;Parent=rna-XR_001778420.3;Dbxref=GeneID:212528,GenBank:XR_001778420.3,MGI:MGI:1289155;gbkey=misc_RNA;gene=Trmt1;product=tRNA methyltransferase 1%2C transcript variant X5;transcript_id=XR_001778420.3;extra_copy_number=0
CM058248.1	Liftoff	exon	94829812	94829960	.	+	.	ID=exon-XR_001778420.3-8;Parent=rna-XR_001778420.3;Dbxref=GeneID:212528,GenBank:XR_001778420.3,MGI:MGI:1289155;gbkey=misc_RNA;gene=Trmt1;product=tRNA methyltransferase 1%2C transcript variant X5;transcript_id=XR_001778420.3;extra_copy_number=0
CM058248.1	Liftoff	exon	94830100	94830186	.	+	.	ID=exon-XR_001778420.3-9;Parent=rna-XR_001778420.3;Dbxref=GeneID:212528,GenBank:XR_001778420.3,MGI:MGI:1289155;gbkey=misc_RNA;gene=Trmt1;product=tRNA methyltransferase 1%2C transcript variant X5;transcript_id=XR_001778420.3;extra_copy_number=0
CM058248.1	Liftoff	exon	94830254	94830333	.	+	.	ID=exon-XR_001778420.3-10;Parent=rna-XR_001778420.3;Dbxref=GeneID:212528,GenBank:XR_001778420.3,MGI:MGI:1289155;gbkey=misc_RNA;gene=Trmt1;product=tRNA methyltransferase 1%2C transcript variant X5;transcript_id=XR_001778420.3;extra_copy_number=0
CM058248.1	Liftoff	exon	94830410	94830544	.	+	.	ID=exon-XR_001778420.3-11;Parent=rna-XR_001778420.3;Dbxref=GeneID:212528,GenBank:XR_001778420.3,MGI:MGI:1289155;gbkey=misc_RNA;gene=Trmt1;product=tRNA methyltransferase 1%2C transcript variant X5;transcript_id=XR_001778420.3;extra_copy_number=0
CM058248.1	Liftoff	exon	94830631	94830716	.	+	.	ID=exon-XR_001778420.3-12;Parent=rna-XR_001778420.3;Dbxref=GeneID:212528,GenBank:XR_001778420.3,MGI:MGI:1289155;gbkey=misc_RNA;gene=Trmt1;product=tRNA methyltransferase 1%2C transcript variant X5;transcript_id=XR_001778420.3;extra_copy_number=0
CM058248.1	Liftoff	exon	94831170	94831278	.	+	.	ID=exon-XR_001778420.3-13;Parent=rna-XR_001778420.3;Dbxref=GeneID:212528,GenBank:XR_001778420.3,MGI:MGI:1289155;gbkey=misc_RNA;gene=Trmt1;product=tRNA methyltransferase 1%2C transcript variant X5;transcript_id=XR_001778420.3;extra_copy_number=0
CM058248.1	Liftoff	exon	94831378	94831454	.	+	.	ID=exon-XR_001778420.3-14;Parent=rna-XR_001778420.3;Dbxref=GeneID:212528,GenBank:XR_001778420.3,MGI:MGI:1289155;gbkey=misc_RNA;gene=Trmt1;product=tRNA methyltransferase 1%2C transcript variant X5;transcript_id=XR_001778420.3;extra_copy_number=0
CM058248.1	Liftoff	exon	94832124	94832243	.	+	.	ID=exon-XR_001778420.3-15;Parent=rna-XR_001778420.3;Dbxref=GeneID:212528,GenBank:XR_001778420.3,MGI:MGI:1289155;gbkey=misc_RNA;gene=Trmt1;product=tRNA methyltransferase 1%2C transcript variant X5;transcript_id=XR_001778420.3;extra_copy_number=0
CM058248.1	Liftoff	exon	94832326	94832455	.	+	.	ID=exon-XR_001778420.3-16;Parent=rna-XR_001778420.3;Dbxref=GeneID:212528,GenBank:XR_001778420.3,MGI:MGI:1289155;gbkey=misc_RNA;gene=Trmt1;product=tRNA methyltransferase 1%2C transcript variant X5;transcript_id=XR_001778420.3;extra_copy_number=0
CM058248.1	Liftoff	exon	94832588	94832772	.	+	.	ID=exon-XR_001778420.3-17;Parent=rna-XR_001778420.3;Dbxref=GeneID:212528,GenBank:XR_001778420.3,MGI:MGI:1289155;gbkey=misc_RNA;gene=Trmt1;product=tRNA methyltransferase 1%2C transcript variant X5;transcript_id=XR_001778420.3;extra_copy_number=0
CM058248.1	Liftoff	transcript	94821091	94832135	.	+	.	ID=rna-XR_001778423.3;Parent=gene-Trmt1;Dbxref=GeneID:212528,GenBank:XR_001778423.3,MGI:MGI:1289155;Name=XR_001778423.3;gbkey=misc_RNA;gene=Trmt1;model_evidence=Supporting evidence includes similarity to: 6 mRNAs%2C 54 ESTs%2C 86 long SRA reads%2C and 99%25 coverage of the annotated genomic feature by RNAseq alignments%2C including 41 samples with support for all annotated introns;product=tRNA methyltransferase 1%2C transcript variant X13;transcript_id=XR_001778423.3;extra_copy_number=0
CM058248.1	Liftoff	exon	94821091	94822334	.	+	.	ID=exon-XR_001778423.3-1;Parent=rna-XR_001778423.3;Dbxref=GeneID:212528,GenBank:XR_001778423.3,MGI:MGI:1289155;gbkey=misc_RNA;gene=Trmt1;product=tRNA methyltransferase 1%2C transcript variant X13;transcript_id=XR_001778423.3;extra_copy_number=0
CM058248.1	Liftoff	exon	94822617	94822893	.	+	.	ID=exon-XR_001778423.3-2;Parent=rna-XR_001778423.3;Dbxref=GeneID:212528,GenBank:XR_001778423.3,MGI:MGI:1289155;gbkey=misc_RNA;gene=Trmt1;product=tRNA methyltransferase 1%2C transcript variant X13;transcript_id=XR_001778423.3;extra_copy_number=0
CM058248.1	Liftoff	exon	94823502	94823557	.	+	.	ID=exon-XR_001778423.3-3;Parent=rna-XR_001778423.3;Dbxref=GeneID:212528,GenBank:XR_001778423.3,MGI:MGI:1289155;gbkey=misc_RNA;gene=Trmt1;product=tRNA methyltransferase 1%2C transcript variant X13;transcript_id=XR_001778423.3;extra_copy_number=0
CM058248.1	Liftoff	exon	94823796	94823932	.	+	.	ID=exon-XR_001778423.3-4;Parent=rna-XR_001778423.3;Dbxref=GeneID:212528,GenBank:XR_001778423.3,MGI:MGI:1289155;gbkey=misc_RNA;gene=Trmt1;product=tRNA methyltransferase 1%2C transcript variant X13;transcript_id=XR_001778423.3;extra_copy_number=0
CM058248.1	Liftoff	exon	94824237	94824424	.	+	.	ID=exon-XR_001778423.3-5;Parent=rna-XR_001778423.3;Dbxref=GeneID:212528,GenBank:XR_001778423.3,MGI:MGI:1289155;gbkey=misc_RNA;gene=Trmt1;product=tRNA methyltransferase 1%2C transcript variant X13;transcript_id=XR_001778423.3;extra_copy_number=0
CM058248.1	Liftoff	exon	94828207	94828309	.	+	.	ID=exon-XR_001778423.3-6;Parent=rna-XR_001778423.3;Dbxref=GeneID:212528,GenBank:XR_001778423.3,MGI:MGI:1289155;gbkey=misc_RNA;gene=Trmt1;product=tRNA methyltransferase 1%2C transcript variant X13;transcript_id=XR_001778423.3;extra_copy_number=0
CM058248.1	Liftoff	exon	94828413	94828525	.	+	.	ID=exon-XR_001778423.3-7;Parent=rna-XR_001778423.3;Dbxref=GeneID:212528,GenBank:XR_001778423.3,MGI:MGI:1289155;gbkey=misc_RNA;gene=Trmt1;product=tRNA methyltransferase 1%2C transcript variant X13;transcript_id=XR_001778423.3;extra_copy_number=0
CM058248.1	Liftoff	exon	94829812	94829960	.	+	.	ID=exon-XR_001778423.3-8;Parent=rna-XR_001778423.3;Dbxref=GeneID:212528,GenBank:XR_001778423.3,MGI:MGI:1289155;gbkey=misc_RNA;gene=Trmt1;product=tRNA methyltransferase 1%2C transcript variant X13;transcript_id=XR_001778423.3;extra_copy_number=0
CM058248.1	Liftoff	exon	94830100	94830186	.	+	.	ID=exon-XR_001778423.3-9;Parent=rna-XR_001778423.3;Dbxref=GeneID:212528,GenBank:XR_001778423.3,MGI:MGI:1289155;gbkey=misc_RNA;gene=Trmt1;product=tRNA methyltransferase 1%2C transcript variant X13;transcript_id=XR_001778423.3;extra_copy_number=0
CM058248.1	Liftoff	exon	94830254	94830333	.	+	.	ID=exon-XR_001778423.3-10;Parent=rna-XR_001778423.3;Dbxref=GeneID:212528,GenBank:XR_001778423.3,MGI:MGI:1289155;gbkey=misc_RNA;gene=Trmt1;product=tRNA methyltransferase 1%2C transcript variant X13;transcript_id=XR_001778423.3;extra_copy_number=0
CM058248.1	Liftoff	exon	94830410	94830544	.	+	.	ID=exon-XR_001778423.3-11;Parent=rna-XR_001778423.3;Dbxref=GeneID:212528,GenBank:XR_001778423.3,MGI:MGI:1289155;gbkey=misc_RNA;gene=Trmt1;product=tRNA methyltransferase 1%2C transcript variant X13;transcript_id=XR_001778423.3;extra_copy_number=0
CM058248.1	Liftoff	exon	94830631	94830716	.	+	.	ID=exon-XR_001778423.3-12;Parent=rna-XR_001778423.3;Dbxref=GeneID:212528,GenBank:XR_001778423.3,MGI:MGI:1289155;gbkey=misc_RNA;gene=Trmt1;product=tRNA methyltransferase 1%2C transcript variant X13;transcript_id=XR_001778423.3;extra_copy_number=0
CM058248.1	Liftoff	exon	94831170	94831278	.	+	.	ID=exon-XR_001778423.3-13;Parent=rna-XR_001778423.3;Dbxref=GeneID:212528,GenBank:XR_001778423.3,MGI:MGI:1289155;gbkey=misc_RNA;gene=Trmt1;product=tRNA methyltransferase 1%2C transcript variant X13;transcript_id=XR_001778423.3;extra_copy_number=0
CM058248.1	Liftoff	exon	94831378	94831454	.	+	.	ID=exon-XR_001778423.3-14;Parent=rna-XR_001778423.3;Dbxref=GeneID:212528,GenBank:XR_001778423.3,MGI:MGI:1289155;gbkey=misc_RNA;gene=Trmt1;product=tRNA methyltransferase 1%2C transcript variant X13;transcript_id=XR_001778423.3;extra_copy_number=0
CM058248.1	Liftoff	exon	94832124	94832135	.	+	.	ID=exon-XR_001778423.3-15;Parent=rna-XR_001778423.3;Dbxref=GeneID:212528,GenBank:XR_001778423.3,MGI:MGI:1289155;gbkey=misc_RNA;gene=Trmt1;product=tRNA methyltransferase 1%2C transcript variant X13;transcript_id=XR_001778423.3;extra_copy_number=0
CM058248.1	Liftoff	transcript	94821091	94832736	.	+	.	ID=rna-XR_004934790.1;Parent=gene-Trmt1;Dbxref=GeneID:212528,GenBank:XR_004934790.1,MGI:MGI:1289155;Name=XR_004934790.1;gbkey=misc_RNA;gene=Trmt1;model_evidence=Supporting evidence includes similarity to: 7 mRNAs%2C 60 ESTs%2C 127 long SRA reads%2C and 99%25 coverage of the annotated genomic feature by RNAseq alignments%2C including 28 samples with support for all annotated introns;product=tRNA methyltransferase 1%2C transcript variant X6;transcript_id=XR_004934790.1;extra_copy_number=0
CM058248.1	Liftoff	exon	94821091	94822334	.	+	.	ID=exon-XR_004934790.1-1;Parent=rna-XR_004934790.1;Dbxref=GeneID:212528,GenBank:XR_004934790.1,MGI:MGI:1289155;gbkey=misc_RNA;gene=Trmt1;product=tRNA methyltransferase 1%2C transcript variant X6;transcript_id=XR_004934790.1;extra_copy_number=0
CM058248.1	Liftoff	exon	94822617	94822893	.	+	.	ID=exon-XR_004934790.1-2;Parent=rna-XR_004934790.1;Dbxref=GeneID:212528,GenBank:XR_004934790.1,MGI:MGI:1289155;gbkey=misc_RNA;gene=Trmt1;product=tRNA methyltransferase 1%2C transcript variant X6;transcript_id=XR_004934790.1;extra_copy_number=0
CM058248.1	Liftoff	exon	94823502	94823557	.	+	.	ID=exon-XR_004934790.1-3;Parent=rna-XR_004934790.1;Dbxref=GeneID:212528,GenBank:XR_004934790.1,MGI:MGI:1289155;gbkey=misc_RNA;gene=Trmt1;product=tRNA methyltransferase 1%2C transcript variant X6;transcript_id=XR_004934790.1;extra_copy_number=0
CM058248.1	Liftoff	exon	94823796	94823932	.	+	.	ID=exon-XR_004934790.1-4;Parent=rna-XR_004934790.1;Dbxref=GeneID:212528,GenBank:XR_004934790.1,MGI:MGI:1289155;gbkey=misc_RNA;gene=Trmt1;product=tRNA methyltransferase 1%2C transcript variant X6;transcript_id=XR_004934790.1;extra_copy_number=0
CM058248.1	Liftoff	exon	94824237	94824424	.	+	.	ID=exon-XR_004934790.1-5;Parent=rna-XR_004934790.1;Dbxref=GeneID:212528,GenBank:XR_004934790.1,MGI:MGI:1289155;gbkey=misc_RNA;gene=Trmt1;product=tRNA methyltransferase 1%2C transcript variant X6;transcript_id=XR_004934790.1;extra_copy_number=0
CM058248.1	Liftoff	exon	94828207	94828322	.	+	.	ID=exon-XR_004934790.1-6;Parent=rna-XR_004934790.1;Dbxref=GeneID:212528,GenBank:XR_004934790.1,MGI:MGI:1289155;gbkey=misc_RNA;gene=Trmt1;product=tRNA methyltransferase 1%2C transcript variant X6;transcript_id=XR_004934790.1;extra_copy_number=0
CM058248.1	Liftoff	exon	94828413	94828525	.	+	.	ID=exon-XR_004934790.1-7;Parent=rna-XR_004934790.1;Dbxref=GeneID:212528,GenBank:XR_004934790.1,MGI:MGI:1289155;gbkey=misc_RNA;gene=Trmt1;product=tRNA methyltransferase 1%2C transcript variant X6;transcript_id=XR_004934790.1;extra_copy_number=0
CM058248.1	Liftoff	exon	94829812	94829960	.	+	.	ID=exon-XR_004934790.1-8;Parent=rna-XR_004934790.1;Dbxref=GeneID:212528,GenBank:XR_004934790.1,MGI:MGI:1289155;gbkey=misc_RNA;gene=Trmt1;product=tRNA methyltransferase 1%2C transcript variant X6;transcript_id=XR_004934790.1;extra_copy_number=0
CM058248.1	Liftoff	exon	94830100	94830186	.	+	.	ID=exon-XR_004934790.1-9;Parent=rna-XR_004934790.1;Dbxref=GeneID:212528,GenBank:XR_004934790.1,MGI:MGI:1289155;gbkey=misc_RNA;gene=Trmt1;product=tRNA methyltransferase 1%2C transcript variant X6;transcript_id=XR_004934790.1;extra_copy_number=0
CM058248.1	Liftoff	exon	94830254	94830333	.	+	.	ID=exon-XR_004934790.1-10;Parent=rna-XR_004934790.1;Dbxref=GeneID:212528,GenBank:XR_004934790.1,MGI:MGI:1289155;gbkey=misc_RNA;gene=Trmt1;product=tRNA methyltransferase 1%2C transcript variant X6;transcript_id=XR_004934790.1;extra_copy_number=0
CM058248.1	Liftoff	exon	94830410	94830544	.	+	.	ID=exon-XR_004934790.1-11;Parent=rna-XR_004934790.1;Dbxref=GeneID:212528,GenBank:XR_004934790.1,MGI:MGI:1289155;gbkey=misc_RNA;gene=Trmt1;product=tRNA methyltransferase 1%2C transcript variant X6;transcript_id=XR_004934790.1;extra_copy_number=0
CM058248.1	Liftoff	exon	94830631	94830716	.	+	.	ID=exon-XR_004934790.1-12;Parent=rna-XR_004934790.1;Dbxref=GeneID:212528,GenBank:XR_004934790.1,MGI:MGI:1289155;gbkey=misc_RNA;gene=Trmt1;product=tRNA methyltransferase 1%2C transcript variant X6;transcript_id=XR_004934790.1;extra_copy_number=0
CM058248.1	Liftoff	exon	94831170	94831278	.	+	.	ID=exon-XR_004934790.1-13;Parent=rna-XR_004934790.1;Dbxref=GeneID:212528,GenBank:XR_004934790.1,MGI:MGI:1289155;gbkey=misc_RNA;gene=Trmt1;product=tRNA methyltransferase 1%2C transcript variant X6;transcript_id=XR_004934790.1;extra_copy_number=0
CM058248.1	Liftoff	exon	94831378	94831454	.	+	.	ID=exon-XR_004934790.1-14;Parent=rna-XR_004934790.1;Dbxref=GeneID:212528,GenBank:XR_004934790.1,MGI:MGI:1289155;gbkey=misc_RNA;gene=Trmt1;product=tRNA methyltransferase 1%2C transcript variant X6;transcript_id=XR_004934790.1;extra_copy_number=0
CM058248.1	Liftoff	exon	94831957	94832243	.	+	.	ID=exon-XR_004934790.1-15;Parent=rna-XR_004934790.1;Dbxref=GeneID:212528,GenBank:XR_004934790.1,MGI:MGI:1289155;gbkey=misc_RNA;gene=Trmt1;product=tRNA methyltransferase 1%2C transcript variant X6;transcript_id=XR_004934790.1;extra_copy_number=0
CM058248.1	Liftoff	exon	94832326	94832455	.	+	.	ID=exon-XR_004934790.1-16;Parent=rna-XR_004934790.1;Dbxref=GeneID:212528,GenBank:XR_004934790.1,MGI:MGI:1289155;gbkey=misc_RNA;gene=Trmt1;product=tRNA methyltransferase 1%2C transcript variant X6;transcript_id=XR_004934790.1;extra_copy_number=0
CM058248.1	Liftoff	exon	94832588	94832736	.	+	.	ID=exon-XR_004934790.1-17;Parent=rna-XR_004934790.1;Dbxref=GeneID:212528,GenBank:XR_004934790.1,MGI:MGI:1289155;gbkey=misc_RNA;gene=Trmt1;product=tRNA methyltransferase 1%2C transcript variant X6;transcript_id=XR_004934790.1;extra_copy_number=0
CM058248.1	Liftoff	transcript	94821091	94832772	.	+	.	ID=rna-XR_004934791.1;Parent=gene-Trmt1;Dbxref=GeneID:212528,GenBank:XR_004934791.1,MGI:MGI:1289155;Name=XR_004934791.1;gbkey=misc_RNA;gene=Trmt1;model_evidence=Supporting evidence includes similarity to: 7 mRNAs%2C 87 ESTs%2C 618 long SRA reads%2C and 99%25 coverage of the annotated genomic feature by RNAseq alignments%2C including 45 samples with support for all annotated introns;product=tRNA methyltransferase 1%2C transcript variant X11;transcript_id=XR_004934791.1;extra_copy_number=0
CM058248.1	Liftoff	exon	94821091	94822334	.	+	.	ID=exon-XR_004934791.1-1;Parent=rna-XR_004934791.1;Dbxref=GeneID:212528,GenBank:XR_004934791.1,MGI:MGI:1289155;gbkey=misc_RNA;gene=Trmt1;product=tRNA methyltransferase 1%2C transcript variant X11;transcript_id=XR_004934791.1;extra_copy_number=0
CM058248.1	Liftoff	exon	94822617	94822893	.	+	.	ID=exon-XR_004934791.1-2;Parent=rna-XR_004934791.1;Dbxref=GeneID:212528,GenBank:XR_004934791.1,MGI:MGI:1289155;gbkey=misc_RNA;gene=Trmt1;product=tRNA methyltransferase 1%2C transcript variant X11;transcript_id=XR_004934791.1;extra_copy_number=0
CM058248.1	Liftoff	exon	94823502	94823557	.	+	.	ID=exon-XR_004934791.1-3;Parent=rna-XR_004934791.1;Dbxref=GeneID:212528,GenBank:XR_004934791.1,MGI:MGI:1289155;gbkey=misc_RNA;gene=Trmt1;product=tRNA methyltransferase 1%2C transcript variant X11;transcript_id=XR_004934791.1;extra_copy_number=0
CM058248.1	Liftoff	exon	94823796	94823932	.	+	.	ID=exon-XR_004934791.1-4;Parent=rna-XR_004934791.1;Dbxref=GeneID:212528,GenBank:XR_004934791.1,MGI:MGI:1289155;gbkey=misc_RNA;gene=Trmt1;product=tRNA methyltransferase 1%2C transcript variant X11;transcript_id=XR_004934791.1;extra_copy_number=0
CM058248.1	Liftoff	exon	94824237	94824424	.	+	.	ID=exon-XR_004934791.1-5;Parent=rna-XR_004934791.1;Dbxref=GeneID:212528,GenBank:XR_004934791.1,MGI:MGI:1289155;gbkey=misc_RNA;gene=Trmt1;product=tRNA methyltransferase 1%2C transcript variant X11;transcript_id=XR_004934791.1;extra_copy_number=0
CM058248.1	Liftoff	exon	94828207	94828309	.	+	.	ID=exon-XR_004934791.1-6;Parent=rna-XR_004934791.1;Dbxref=GeneID:212528,GenBank:XR_004934791.1,MGI:MGI:1289155;gbkey=misc_RNA;gene=Trmt1;product=tRNA methyltransferase 1%2C transcript variant X11;transcript_id=XR_004934791.1;extra_copy_number=0
CM058248.1	Liftoff	exon	94828413	94828525	.	+	.	ID=exon-XR_004934791.1-7;Parent=rna-XR_004934791.1;Dbxref=GeneID:212528,GenBank:XR_004934791.1,MGI:MGI:1289155;gbkey=misc_RNA;gene=Trmt1;product=tRNA methyltransferase 1%2C transcript variant X11;transcript_id=XR_004934791.1;extra_copy_number=0
CM058248.1	Liftoff	exon	94829812	94829960	.	+	.	ID=exon-XR_004934791.1-8;Parent=rna-XR_004934791.1;Dbxref=GeneID:212528,GenBank:XR_004934791.1,MGI:MGI:1289155;gbkey=misc_RNA;gene=Trmt1;product=tRNA methyltransferase 1%2C transcript variant X11;transcript_id=XR_004934791.1;extra_copy_number=0
CM058248.1	Liftoff	exon	94830100	94830186	.	+	.	ID=exon-XR_004934791.1-9;Parent=rna-XR_004934791.1;Dbxref=GeneID:212528,GenBank:XR_004934791.1,MGI:MGI:1289155;gbkey=misc_RNA;gene=Trmt1;product=tRNA methyltransferase 1%2C transcript variant X11;transcript_id=XR_004934791.1;extra_copy_number=0
CM058248.1	Liftoff	exon	94830254	94830323	.	+	.	ID=exon-XR_004934791.1-10;Parent=rna-XR_004934791.1;Dbxref=GeneID:212528,GenBank:XR_004934791.1,MGI:MGI:1289155;gbkey=misc_RNA;gene=Trmt1;product=tRNA methyltransferase 1%2C transcript variant X11;transcript_id=XR_004934791.1;extra_copy_number=0
CM058248.1	Liftoff	exon	94830410	94830544	.	+	.	ID=exon-XR_004934791.1-11;Parent=rna-XR_004934791.1;Dbxref=GeneID:212528,GenBank:XR_004934791.1,MGI:MGI:1289155;gbkey=misc_RNA;gene=Trmt1;product=tRNA methyltransferase 1%2C transcript variant X11;transcript_id=XR_004934791.1;extra_copy_number=0
CM058248.1	Liftoff	exon	94830631	94830716	.	+	.	ID=exon-XR_004934791.1-12;Parent=rna-XR_004934791.1;Dbxref=GeneID:212528,GenBank:XR_004934791.1,MGI:MGI:1289155;gbkey=misc_RNA;gene=Trmt1;product=tRNA methyltransferase 1%2C transcript variant X11;transcript_id=XR_004934791.1;extra_copy_number=0
CM058248.1	Liftoff	exon	94831170	94831278	.	+	.	ID=exon-XR_004934791.1-13;Parent=rna-XR_004934791.1;Dbxref=GeneID:212528,GenBank:XR_004934791.1,MGI:MGI:1289155;gbkey=misc_RNA;gene=Trmt1;product=tRNA methyltransferase 1%2C transcript variant X11;transcript_id=XR_004934791.1;extra_copy_number=0
CM058248.1	Liftoff	exon	94831378	94831454	.	+	.	ID=exon-XR_004934791.1-14;Parent=rna-XR_004934791.1;Dbxref=GeneID:212528,GenBank:XR_004934791.1,MGI:MGI:1289155;gbkey=misc_RNA;gene=Trmt1;product=tRNA methyltransferase 1%2C transcript variant X11;transcript_id=XR_004934791.1;extra_copy_number=0
CM058248.1	Liftoff	exon	94832124	94832243	.	+	.	ID=exon-XR_004934791.1-15;Parent=rna-XR_004934791.1;Dbxref=GeneID:212528,GenBank:XR_004934791.1,MGI:MGI:1289155;gbkey=misc_RNA;gene=Trmt1;product=tRNA methyltransferase 1%2C transcript variant X11;transcript_id=XR_004934791.1;extra_copy_number=0
CM058248.1	Liftoff	exon	94832326	94832455	.	+	.	ID=exon-XR_004934791.1-16;Parent=rna-XR_004934791.1;Dbxref=GeneID:212528,GenBank:XR_004934791.1,MGI:MGI:1289155;gbkey=misc_RNA;gene=Trmt1;product=tRNA methyltransferase 1%2C transcript variant X11;transcript_id=XR_004934791.1;extra_copy_number=0
CM058248.1	Liftoff	exon	94832588	94832772	.	+	.	ID=exon-XR_004934791.1-17;Parent=rna-XR_004934791.1;Dbxref=GeneID:212528,GenBank:XR_004934791.1,MGI:MGI:1289155;gbkey=misc_RNA;gene=Trmt1;product=tRNA methyltransferase 1%2C transcript variant X11;transcript_id=XR_004934791.1;extra_copy_number=0
CM058248.1	Liftoff	transcript	94821091	94832736	.	+	.	ID=rna-XR_004934792.1;Parent=gene-Trmt1;Dbxref=GeneID:212528,GenBank:XR_004934792.1,MGI:MGI:1289155;Name=XR_004934792.1;gbkey=misc_RNA;gene=Trmt1;model_evidence=Supporting evidence includes similarity to: 7 mRNAs%2C 59 ESTs%2C 135 long SRA reads%2C and 99%25 coverage of the annotated genomic feature by RNAseq alignments%2C including 29 samples with support for all annotated introns;product=tRNA methyltransferase 1%2C transcript variant X12;transcript_id=XR_004934792.1;extra_copy_number=0
CM058248.1	Liftoff	exon	94821091	94822334	.	+	.	ID=exon-XR_004934792.1-1;Parent=rna-XR_004934792.1;Dbxref=GeneID:212528,GenBank:XR_004934792.1,MGI:MGI:1289155;gbkey=misc_RNA;gene=Trmt1;product=tRNA methyltransferase 1%2C transcript variant X12;transcript_id=XR_004934792.1;extra_copy_number=0
CM058248.1	Liftoff	exon	94822617	94822893	.	+	.	ID=exon-XR_004934792.1-2;Parent=rna-XR_004934792.1;Dbxref=GeneID:212528,GenBank:XR_004934792.1,MGI:MGI:1289155;gbkey=misc_RNA;gene=Trmt1;product=tRNA methyltransferase 1%2C transcript variant X12;transcript_id=XR_004934792.1;extra_copy_number=0
CM058248.1	Liftoff	exon	94823502	94823557	.	+	.	ID=exon-XR_004934792.1-3;Parent=rna-XR_004934792.1;Dbxref=GeneID:212528,GenBank:XR_004934792.1,MGI:MGI:1289155;gbkey=misc_RNA;gene=Trmt1;product=tRNA methyltransferase 1%2C transcript variant X12;transcript_id=XR_004934792.1;extra_copy_number=0
CM058248.1	Liftoff	exon	94823796	94823932	.	+	.	ID=exon-XR_004934792.1-4;Parent=rna-XR_004934792.1;Dbxref=GeneID:212528,GenBank:XR_004934792.1,MGI:MGI:1289155;gbkey=misc_RNA;gene=Trmt1;product=tRNA methyltransferase 1%2C transcript variant X12;transcript_id=XR_004934792.1;extra_copy_number=0
CM058248.1	Liftoff	exon	94824237	94824424	.	+	.	ID=exon-XR_004934792.1-5;Parent=rna-XR_004934792.1;Dbxref=GeneID:212528,GenBank:XR_004934792.1,MGI:MGI:1289155;gbkey=misc_RNA;gene=Trmt1;product=tRNA methyltransferase 1%2C transcript variant X12;transcript_id=XR_004934792.1;extra_copy_number=0
CM058248.1	Liftoff	exon	94828207	94828309	.	+	.	ID=exon-XR_004934792.1-6;Parent=rna-XR_004934792.1;Dbxref=GeneID:212528,GenBank:XR_004934792.1,MGI:MGI:1289155;gbkey=misc_RNA;gene=Trmt1;product=tRNA methyltransferase 1%2C transcript variant X12;transcript_id=XR_004934792.1;extra_copy_number=0
CM058248.1	Liftoff	exon	94828413	94828525	.	+	.	ID=exon-XR_004934792.1-7;Parent=rna-XR_004934792.1;Dbxref=GeneID:212528,GenBank:XR_004934792.1,MGI:MGI:1289155;gbkey=misc_RNA;gene=Trmt1;product=tRNA methyltransferase 1%2C transcript variant X12;transcript_id=XR_004934792.1;extra_copy_number=0
CM058248.1	Liftoff	exon	94829812	94829960	.	+	.	ID=exon-XR_004934792.1-8;Parent=rna-XR_004934792.1;Dbxref=GeneID:212528,GenBank:XR_004934792.1,MGI:MGI:1289155;gbkey=misc_RNA;gene=Trmt1;product=tRNA methyltransferase 1%2C transcript variant X12;transcript_id=XR_004934792.1;extra_copy_number=0
CM058248.1	Liftoff	exon	94830100	94830186	.	+	.	ID=exon-XR_004934792.1-9;Parent=rna-XR_004934792.1;Dbxref=GeneID:212528,GenBank:XR_004934792.1,MGI:MGI:1289155;gbkey=misc_RNA;gene=Trmt1;product=tRNA methyltransferase 1%2C transcript variant X12;transcript_id=XR_004934792.1;extra_copy_number=0
CM058248.1	Liftoff	exon	94830254	94830323	.	+	.	ID=exon-XR_004934792.1-10;Parent=rna-XR_004934792.1;Dbxref=GeneID:212528,GenBank:XR_004934792.1,MGI:MGI:1289155;gbkey=misc_RNA;gene=Trmt1;product=tRNA methyltransferase 1%2C transcript variant X12;transcript_id=XR_004934792.1;extra_copy_number=0
CM058248.1	Liftoff	exon	94830410	94830544	.	+	.	ID=exon-XR_004934792.1-11;Parent=rna-XR_004934792.1;Dbxref=GeneID:212528,GenBank:XR_004934792.1,MGI:MGI:1289155;gbkey=misc_RNA;gene=Trmt1;product=tRNA methyltransferase 1%2C transcript variant X12;transcript_id=XR_004934792.1;extra_copy_number=0
CM058248.1	Liftoff	exon	94830631	94830716	.	+	.	ID=exon-XR_004934792.1-12;Parent=rna-XR_004934792.1;Dbxref=GeneID:212528,GenBank:XR_004934792.1,MGI:MGI:1289155;gbkey=misc_RNA;gene=Trmt1;product=tRNA methyltransferase 1%2C transcript variant X12;transcript_id=XR_004934792.1;extra_copy_number=0
CM058248.1	Liftoff	exon	94831170	94831278	.	+	.	ID=exon-XR_004934792.1-13;Parent=rna-XR_004934792.1;Dbxref=GeneID:212528,GenBank:XR_004934792.1,MGI:MGI:1289155;gbkey=misc_RNA;gene=Trmt1;product=tRNA methyltransferase 1%2C transcript variant X12;transcript_id=XR_004934792.1;extra_copy_number=0
CM058248.1	Liftoff	exon	94831378	94831454	.	+	.	ID=exon-XR_004934792.1-14;Parent=rna-XR_004934792.1;Dbxref=GeneID:212528,GenBank:XR_004934792.1,MGI:MGI:1289155;gbkey=misc_RNA;gene=Trmt1;product=tRNA methyltransferase 1%2C transcript variant X12;transcript_id=XR_004934792.1;extra_copy_number=0
CM058248.1	Liftoff	exon	94831957	94832243	.	+	.	ID=exon-XR_004934792.1-15;Parent=rna-XR_004934792.1;Dbxref=GeneID:212528,GenBank:XR_004934792.1,MGI:MGI:1289155;gbkey=misc_RNA;gene=Trmt1;product=tRNA methyltransferase 1%2C transcript variant X12;transcript_id=XR_004934792.1;extra_copy_number=0
CM058248.1	Liftoff	exon	94832326	94832455	.	+	.	ID=exon-XR_004934792.1-16;Parent=rna-XR_004934792.1;Dbxref=GeneID:212528,GenBank:XR_004934792.1,MGI:MGI:1289155;gbkey=misc_RNA;gene=Trmt1;product=tRNA methyltransferase 1%2C transcript variant X12;transcript_id=XR_004934792.1;extra_copy_number=0
CM058248.1	Liftoff	exon	94832588	94832736	.	+	.	ID=exon-XR_004934792.1-17;Parent=rna-XR_004934792.1;Dbxref=GeneID:212528,GenBank:XR_004934792.1,MGI:MGI:1289155;gbkey=misc_RNA;gene=Trmt1;product=tRNA methyltransferase 1%2C transcript variant X12;transcript_id=XR_004934792.1;extra_copy_number=0
CM058248.1	Liftoff	transcript	94822224	94832772	.	+	.	ID=rna-XR_004934789.1;Parent=gene-Trmt1;Dbxref=GeneID:212528,GenBank:XR_004934789.1,MGI:MGI:1289155;Name=XR_004934789.1;gbkey=misc_RNA;gene=Trmt1;model_evidence=Supporting evidence includes similarity to: 8 mRNAs%2C 84 ESTs%2C 343 long SRA reads%2C and 100%25 coverage of the annotated genomic feature by RNAseq alignments%2C including 33 samples with support for all annotated introns;product=tRNA methyltransferase 1%2C transcript variant X2;transcript_id=XR_004934789.1;extra_copy_number=0
CM058248.1	Liftoff	exon	94822224	94822334	.	+	.	ID=exon-XR_004934789.1-1;Parent=rna-XR_004934789.1;Dbxref=GeneID:212528,GenBank:XR_004934789.1,MGI:MGI:1289155;gbkey=misc_RNA;gene=Trmt1;product=tRNA methyltransferase 1%2C transcript variant X2;transcript_id=XR_004934789.1;extra_copy_number=0
CM058248.1	Liftoff	exon	94822617	94822893	.	+	.	ID=exon-XR_004934789.1-2;Parent=rna-XR_004934789.1;Dbxref=GeneID:212528,GenBank:XR_004934789.1,MGI:MGI:1289155;gbkey=misc_RNA;gene=Trmt1;product=tRNA methyltransferase 1%2C transcript variant X2;transcript_id=XR_004934789.1;extra_copy_number=0
CM058248.1	Liftoff	exon	94823502	94823557	.	+	.	ID=exon-XR_004934789.1-3;Parent=rna-XR_004934789.1;Dbxref=GeneID:212528,GenBank:XR_004934789.1,MGI:MGI:1289155;gbkey=misc_RNA;gene=Trmt1;product=tRNA methyltransferase 1%2C transcript variant X2;transcript_id=XR_004934789.1;extra_copy_number=0
CM058248.1	Liftoff	exon	94823796	94823932	.	+	.	ID=exon-XR_004934789.1-4;Parent=rna-XR_004934789.1;Dbxref=GeneID:212528,GenBank:XR_004934789.1,MGI:MGI:1289155;gbkey=misc_RNA;gene=Trmt1;product=tRNA methyltransferase 1%2C transcript variant X2;transcript_id=XR_004934789.1;extra_copy_number=0
CM058248.1	Liftoff	exon	94824237	94824424	.	+	.	ID=exon-XR_004934789.1-5;Parent=rna-XR_004934789.1;Dbxref=GeneID:212528,GenBank:XR_004934789.1,MGI:MGI:1289155;gbkey=misc_RNA;gene=Trmt1;product=tRNA methyltransferase 1%2C transcript variant X2;transcript_id=XR_004934789.1;extra_copy_number=0
CM058248.1	Liftoff	exon	94828207	94828322	.	+	.	ID=exon-XR_004934789.1-6;Parent=rna-XR_004934789.1;Dbxref=GeneID:212528,GenBank:XR_004934789.1,MGI:MGI:1289155;gbkey=misc_RNA;gene=Trmt1;product=tRNA methyltransferase 1%2C transcript variant X2;transcript_id=XR_004934789.1;extra_copy_number=0
CM058248.1	Liftoff	exon	94828413	94828525	.	+	.	ID=exon-XR_004934789.1-7;Parent=rna-XR_004934789.1;Dbxref=GeneID:212528,GenBank:XR_004934789.1,MGI:MGI:1289155;gbkey=misc_RNA;gene=Trmt1;product=tRNA methyltransferase 1%2C transcript variant X2;transcript_id=XR_004934789.1;extra_copy_number=0
CM058248.1	Liftoff	exon	94829812	94829960	.	+	.	ID=exon-XR_004934789.1-8;Parent=rna-XR_004934789.1;Dbxref=GeneID:212528,GenBank:XR_004934789.1,MGI:MGI:1289155;gbkey=misc_RNA;gene=Trmt1;product=tRNA methyltransferase 1%2C transcript variant X2;transcript_id=XR_004934789.1;extra_copy_number=0
CM058248.1	Liftoff	exon	94830100	94830186	.	+	.	ID=exon-XR_004934789.1-9;Parent=rna-XR_004934789.1;Dbxref=GeneID:212528,GenBank:XR_004934789.1,MGI:MGI:1289155;gbkey=misc_RNA;gene=Trmt1;product=tRNA methyltransferase 1%2C transcript variant X2;transcript_id=XR_004934789.1;extra_copy_number=0
CM058248.1	Liftoff	exon	94830254	94830323	.	+	.	ID=exon-XR_004934789.1-10;Parent=rna-XR_004934789.1;Dbxref=GeneID:212528,GenBank:XR_004934789.1,MGI:MGI:1289155;gbkey=misc_RNA;gene=Trmt1;product=tRNA methyltransferase 1%2C transcript variant X2;transcript_id=XR_004934789.1;extra_copy_number=0
CM058248.1	Liftoff	exon	94830410	94830544	.	+	.	ID=exon-XR_004934789.1-11;Parent=rna-XR_004934789.1;Dbxref=GeneID:212528,GenBank:XR_004934789.1,MGI:MGI:1289155;gbkey=misc_RNA;gene=Trmt1;product=tRNA methyltransferase 1%2C transcript variant X2;transcript_id=XR_004934789.1;extra_copy_number=0
CM058248.1	Liftoff	exon	94830631	94830716	.	+	.	ID=exon-XR_004934789.1-12;Parent=rna-XR_004934789.1;Dbxref=GeneID:212528,GenBank:XR_004934789.1,MGI:MGI:1289155;gbkey=misc_RNA;gene=Trmt1;product=tRNA methyltransferase 1%2C transcript variant X2;transcript_id=XR_004934789.1;extra_copy_number=0
CM058248.1	Liftoff	exon	94831170	94831278	.	+	.	ID=exon-XR_004934789.1-13;Parent=rna-XR_004934789.1;Dbxref=GeneID:212528,GenBank:XR_004934789.1,MGI:MGI:1289155;gbkey=misc_RNA;gene=Trmt1;product=tRNA methyltransferase 1%2C transcript variant X2;transcript_id=XR_004934789.1;extra_copy_number=0
CM058248.1	Liftoff	exon	94831378	94831454	.	+	.	ID=exon-XR_004934789.1-14;Parent=rna-XR_004934789.1;Dbxref=GeneID:212528,GenBank:XR_004934789.1,MGI:MGI:1289155;gbkey=misc_RNA;gene=Trmt1;product=tRNA methyltransferase 1%2C transcript variant X2;transcript_id=XR_004934789.1;extra_copy_number=0
CM058248.1	Liftoff	exon	94831957	94832243	.	+	.	ID=exon-XR_004934789.1-15;Parent=rna-XR_004934789.1;Dbxref=GeneID:212528,GenBank:XR_004934789.1,MGI:MGI:1289155;gbkey=misc_RNA;gene=Trmt1;product=tRNA methyltransferase 1%2C transcript variant X2;transcript_id=XR_004934789.1;extra_copy_number=0
CM058248.1	Liftoff	exon	94832326	94832455	.	+	.	ID=exon-XR_004934789.1-16;Parent=rna-XR_004934789.1;Dbxref=GeneID:212528,GenBank:XR_004934789.1,MGI:MGI:1289155;gbkey=misc_RNA;gene=Trmt1;product=tRNA methyltransferase 1%2C transcript variant X2;transcript_id=XR_004934789.1;extra_copy_number=0
CM058248.1	Liftoff	exon	94832588	94832772	.	+	.	ID=exon-XR_004934789.1-17;Parent=rna-XR_004934789.1;Dbxref=GeneID:212528,GenBank:XR_004934789.1,MGI:MGI:1289155;gbkey=misc_RNA;gene=Trmt1;product=tRNA methyltransferase 1%2C transcript variant X2;transcript_id=XR_004934789.1;extra_copy_number=0
CM058248.1	Liftoff	transcript	94822264	94832772	.	+	.	ID=rna-XR_004934793.1;Parent=gene-Trmt1;Dbxref=GeneID:212528,GenBank:XR_004934793.1,MGI:MGI:1289155;Name=XR_004934793.1;gbkey=misc_RNA;gene=Trmt1;model_evidence=Supporting evidence includes similarity to: 5 mRNAs%2C 39 ESTs%2C 279 long SRA reads%2C and 100%25 coverage of the annotated genomic feature by RNAseq alignments%2C including 32 samples with support for all annotated introns;product=tRNA methyltransferase 1%2C transcript variant X14;transcript_id=XR_004934793.1;extra_copy_number=0
CM058248.1	Liftoff	exon	94822264	94822361	.	+	.	ID=exon-XR_004934793.1-1;Parent=rna-XR_004934793.1;Dbxref=GeneID:212528,GenBank:XR_004934793.1,MGI:MGI:1289155;gbkey=misc_RNA;gene=Trmt1;product=tRNA methyltransferase 1%2C transcript variant X14;transcript_id=XR_004934793.1;extra_copy_number=0
CM058248.1	Liftoff	exon	94822693	94823932	.	+	.	ID=exon-XR_004934793.1-2;Parent=rna-XR_004934793.1;Dbxref=GeneID:212528,GenBank:XR_004934793.1,MGI:MGI:1289155;gbkey=misc_RNA;gene=Trmt1;product=tRNA methyltransferase 1%2C transcript variant X14;transcript_id=XR_004934793.1;extra_copy_number=0
CM058248.1	Liftoff	exon	94824237	94824424	.	+	.	ID=exon-XR_004934793.1-3;Parent=rna-XR_004934793.1;Dbxref=GeneID:212528,GenBank:XR_004934793.1,MGI:MGI:1289155;gbkey=misc_RNA;gene=Trmt1;product=tRNA methyltransferase 1%2C transcript variant X14;transcript_id=XR_004934793.1;extra_copy_number=0
CM058248.1	Liftoff	exon	94828207	94828322	.	+	.	ID=exon-XR_004934793.1-4;Parent=rna-XR_004934793.1;Dbxref=GeneID:212528,GenBank:XR_004934793.1,MGI:MGI:1289155;gbkey=misc_RNA;gene=Trmt1;product=tRNA methyltransferase 1%2C transcript variant X14;transcript_id=XR_004934793.1;extra_copy_number=0
CM058248.1	Liftoff	exon	94828413	94828525	.	+	.	ID=exon-XR_004934793.1-5;Parent=rna-XR_004934793.1;Dbxref=GeneID:212528,GenBank:XR_004934793.1,MGI:MGI:1289155;gbkey=misc_RNA;gene=Trmt1;product=tRNA methyltransferase 1%2C transcript variant X14;transcript_id=XR_004934793.1;extra_copy_number=0
CM058248.1	Liftoff	exon	94829812	94829960	.	+	.	ID=exon-XR_004934793.1-6;Parent=rna-XR_004934793.1;Dbxref=GeneID:212528,GenBank:XR_004934793.1,MGI:MGI:1289155;gbkey=misc_RNA;gene=Trmt1;product=tRNA methyltransferase 1%2C transcript variant X14;transcript_id=XR_004934793.1;extra_copy_number=0
CM058248.1	Liftoff	exon	94830100	94830186	.	+	.	ID=exon-XR_004934793.1-7;Parent=rna-XR_004934793.1;Dbxref=GeneID:212528,GenBank:XR_004934793.1,MGI:MGI:1289155;gbkey=misc_RNA;gene=Trmt1;product=tRNA methyltransferase 1%2C transcript variant X14;transcript_id=XR_004934793.1;extra_copy_number=0
CM058248.1	Liftoff	exon	94830254	94830323	.	+	.	ID=exon-XR_004934793.1-8;Parent=rna-XR_004934793.1;Dbxref=GeneID:212528,GenBank:XR_004934793.1,MGI:MGI:1289155;gbkey=misc_RNA;gene=Trmt1;product=tRNA methyltransferase 1%2C transcript variant X14;transcript_id=XR_004934793.1;extra_copy_number=0
CM058248.1	Liftoff	exon	94830410	94830544	.	+	.	ID=exon-XR_004934793.1-9;Parent=rna-XR_004934793.1;Dbxref=GeneID:212528,GenBank:XR_004934793.1,MGI:MGI:1289155;gbkey=misc_RNA;gene=Trmt1;product=tRNA methyltransferase 1%2C transcript variant X14;transcript_id=XR_004934793.1;extra_copy_number=0
CM058248.1	Liftoff	exon	94830631	94830716	.	+	.	ID=exon-XR_004934793.1-10;Parent=rna-XR_004934793.1;Dbxref=GeneID:212528,GenBank:XR_004934793.1,MGI:MGI:1289155;gbkey=misc_RNA;gene=Trmt1;product=tRNA methyltransferase 1%2C transcript variant X14;transcript_id=XR_004934793.1;extra_copy_number=0
CM058248.1	Liftoff	exon	94831170	94831278	.	+	.	ID=exon-XR_004934793.1-11;Parent=rna-XR_004934793.1;Dbxref=GeneID:212528,GenBank:XR_004934793.1,MGI:MGI:1289155;gbkey=misc_RNA;gene=Trmt1;product=tRNA methyltransferase 1%2C transcript variant X14;transcript_id=XR_004934793.1;extra_copy_number=0
CM058248.1	Liftoff	exon	94831378	94831454	.	+	.	ID=exon-XR_004934793.1-12;Parent=rna-XR_004934793.1;Dbxref=GeneID:212528,GenBank:XR_004934793.1,MGI:MGI:1289155;gbkey=misc_RNA;gene=Trmt1;product=tRNA methyltransferase 1%2C transcript variant X14;transcript_id=XR_004934793.1;extra_copy_number=0
CM058248.1	Liftoff	exon	94831957	94832243	.	+	.	ID=exon-XR_004934793.1-13;Parent=rna-XR_004934793.1;Dbxref=GeneID:212528,GenBank:XR_004934793.1,MGI:MGI:1289155;gbkey=misc_RNA;gene=Trmt1;product=tRNA methyltransferase 1%2C transcript variant X14;transcript_id=XR_004934793.1;extra_copy_number=0
CM058248.1	Liftoff	exon	94832326	94832455	.	+	.	ID=exon-XR_004934793.1-14;Parent=rna-XR_004934793.1;Dbxref=GeneID:212528,GenBank:XR_004934793.1,MGI:MGI:1289155;gbkey=misc_RNA;gene=Trmt1;product=tRNA methyltransferase 1%2C transcript variant X14;transcript_id=XR_004934793.1;extra_copy_number=0
CM058248.1	Liftoff	exon	94832588	94832772	.	+	.	ID=exon-XR_004934793.1-15;Parent=rna-XR_004934793.1;Dbxref=GeneID:212528,GenBank:XR_004934793.1,MGI:MGI:1289155;gbkey=misc_RNA;gene=Trmt1;product=tRNA methyltransferase 1%2C transcript variant X14;transcript_id=XR_004934793.1;extra_copy_number=0
CM058248.1	Liftoff	gene	94834407	94839232	.	+	.	ID=gene-Lyl1;Dbxref=GeneID:17095,MGI:MGI:96891;Name=Lyl1;description=lymphoblastomic leukemia 1;gbkey=Gene;gene=Lyl1;gene_biotype=protein_coding;gene_synonym=bHLHa18,Lyl-1;coverage=1.0;sequence_ID=1.0;valid_ORFs=3;extra_copy_number=0;copy_num_ID=gene-Lyl1_0
CM058248.1	Liftoff	mRNA	94834407	94839232	.	+	.	ID=rna-XM_006530744.4;Parent=gene-Lyl1;Dbxref=GeneID:17095,GenBank:XM_006530744.4,MGI:MGI:96891;Name=XM_006530744.4;gbkey=mRNA;gene=Lyl1;model_evidence=Supporting evidence includes similarity to: 4 mRNAs%2C 32 ESTs%2C 6 Proteins%2C 2144 long SRA reads%2C and 100%25 coverage of the annotated genomic feature by RNAseq alignments%2C including 35 samples with support for all annotated introns;product=lymphoblastomic leukemia 1%2C transcript variant X1;transcript_id=XM_006530744.4;matches_ref_protein=True;valid_ORF=True;extra_copy_number=0
CM058248.1	Liftoff	exon	94834407	94834699	.	+	.	ID=exon-XM_006530744.4-1;Parent=rna-XM_006530744.4;Dbxref=GeneID:17095,GenBank:XM_006530744.4,MGI:MGI:96891;gbkey=mRNA;gene=Lyl1;product=lymphoblastomic leukemia 1%2C transcript variant X1;transcript_id=XM_006530744.4;extra_copy_number=0
CM058248.1	Liftoff	exon	94834778	94834972	.	+	.	ID=exon-XM_006530744.4-2;Parent=rna-XM_006530744.4;Dbxref=GeneID:17095,GenBank:XM_006530744.4,MGI:MGI:96891;gbkey=mRNA;gene=Lyl1;product=lymphoblastomic leukemia 1%2C transcript variant X1;transcript_id=XM_006530744.4;extra_copy_number=0
CM058248.1	Liftoff	exon	94835625	94835980	.	+	.	ID=exon-XM_006530744.4-3;Parent=rna-XM_006530744.4;Dbxref=GeneID:17095,GenBank:XM_006530744.4,MGI:MGI:96891;gbkey=mRNA;gene=Lyl1;product=lymphoblastomic leukemia 1%2C transcript variant X1;transcript_id=XM_006530744.4;extra_copy_number=0
CM058248.1	Liftoff	exon	94836072	94836163	.	+	.	ID=exon-XM_006530744.4-4;Parent=rna-XM_006530744.4;Dbxref=GeneID:17095,GenBank:XM_006530744.4,MGI:MGI:96891;gbkey=mRNA;gene=Lyl1;product=lymphoblastomic leukemia 1%2C transcript variant X1;transcript_id=XM_006530744.4;extra_copy_number=0
CM058248.1	Liftoff	exon	94836880	94839232	.	+	.	ID=exon-XM_006530744.4-5;Parent=rna-XM_006530744.4;Dbxref=GeneID:17095,GenBank:XM_006530744.4,MGI:MGI:96891;gbkey=mRNA;gene=Lyl1;product=lymphoblastomic leukemia 1%2C transcript variant X1;transcript_id=XM_006530744.4;extra_copy_number=0
CM058248.1	Liftoff	CDS	94835649	94835980	.	+	.	ID=cds-XP_006530807.1;Parent=rna-XM_006530744.4;Dbxref=GeneID:17095,GenBank:XP_006530807.1,MGI:MGI:96891;Name=XP_006530807.1;gbkey=CDS;gene=Lyl1;product=protein lyl-1 isoform X1;protein_id=XP_006530807.1;extra_copy_number=0
CM058248.1	Liftoff	CDS	94836072	94836163	.	+	.	ID=cds-XP_006530807.1;Parent=rna-XM_006530744.4;Dbxref=GeneID:17095,GenBank:XP_006530807.1,MGI:MGI:96891;Name=XP_006530807.1;gbkey=CDS;gene=Lyl1;product=protein lyl-1 isoform X1;protein_id=XP_006530807.1;extra_copy_number=0
CM058248.1	Liftoff	CDS	94836880	94837292	.	+	.	ID=cds-XP_006530807.1;Parent=rna-XM_006530744.4;Dbxref=GeneID:17095,GenBank:XP_006530807.1,MGI:MGI:96891;Name=XP_006530807.1;gbkey=CDS;gene=Lyl1;product=protein lyl-1 isoform X1;protein_id=XP_006530807.1;extra_copy_number=0
CM058248.1	Liftoff	mRNA	94834408	94839232	.	+	.	ID=rna-XM_006530745.4;Parent=gene-Lyl1;Dbxref=GeneID:17095,GenBank:XM_006530745.4,MGI:MGI:96891;Name=XM_006530745.4;gbkey=mRNA;gene=Lyl1;model_evidence=Supporting evidence includes similarity to: 1 mRNA%2C 26 ESTs%2C 2133 long SRA reads%2C and 100%25 coverage of the annotated genomic feature by RNAseq alignments%2C including 38 samples with support for all annotated introns;product=lymphoblastomic leukemia 1%2C transcript variant X2;transcript_id=XM_006530745.4;matches_ref_protein=True;valid_ORF=True;extra_copy_number=0
CM058248.1	Liftoff	exon	94834408	94834972	.	+	.	ID=exon-XM_006530745.4-1;Parent=rna-XM_006530745.4;Dbxref=GeneID:17095,GenBank:XM_006530745.4,MGI:MGI:96891;gbkey=mRNA;gene=Lyl1;product=lymphoblastomic leukemia 1%2C transcript variant X2;transcript_id=XM_006530745.4;extra_copy_number=0
CM058248.1	Liftoff	exon	94835625	94835675	.	+	.	ID=exon-XM_006530745.4-2;Parent=rna-XM_006530745.4;Dbxref=GeneID:17095,GenBank:XM_006530745.4,MGI:MGI:96891;gbkey=mRNA;gene=Lyl1;product=lymphoblastomic leukemia 1%2C transcript variant X2;transcript_id=XM_006530745.4;extra_copy_number=0
CM058248.1	Liftoff	exon	94835776	94835980	.	+	.	ID=exon-XM_006530745.4-3;Parent=rna-XM_006530745.4;Dbxref=GeneID:17095,GenBank:XM_006530745.4,MGI:MGI:96891;gbkey=mRNA;gene=Lyl1;product=lymphoblastomic leukemia 1%2C transcript variant X2;transcript_id=XM_006530745.4;extra_copy_number=0
CM058248.1	Liftoff	exon	94836072	94836163	.	+	.	ID=exon-XM_006530745.4-4;Parent=rna-XM_006530745.4;Dbxref=GeneID:17095,GenBank:XM_006530745.4,MGI:MGI:96891;gbkey=mRNA;gene=Lyl1;product=lymphoblastomic leukemia 1%2C transcript variant X2;transcript_id=XM_006530745.4;extra_copy_number=0
CM058248.1	Liftoff	exon	94836880	94839232	.	+	.	ID=exon-XM_006530745.4-5;Parent=rna-XM_006530745.4;Dbxref=GeneID:17095,GenBank:XM_006530745.4,MGI:MGI:96891;gbkey=mRNA;gene=Lyl1;product=lymphoblastomic leukemia 1%2C transcript variant X2;transcript_id=XM_006530745.4;extra_copy_number=0
CM058248.1	Liftoff	CDS	94835868	94835980	.	+	.	ID=cds-XP_006530808.1;Parent=rna-XM_006530745.4;Dbxref=GeneID:17095,GenBank:XP_006530808.1,MGI:MGI:96891;Name=XP_006530808.1;gbkey=CDS;gene=Lyl1;product=protein lyl-1 isoform X2;protein_id=XP_006530808.1;extra_copy_number=0
CM058248.1	Liftoff	CDS	94836072	94836163	.	+	.	ID=cds-XP_006530808.1;Parent=rna-XM_006530745.4;Dbxref=GeneID:17095,GenBank:XP_006530808.1,MGI:MGI:96891;Name=XP_006530808.1;gbkey=CDS;gene=Lyl1;product=protein lyl-1 isoform X2;protein_id=XP_006530808.1;extra_copy_number=0
CM058248.1	Liftoff	CDS	94836880	94837292	.	+	.	ID=cds-XP_006530808.1;Parent=rna-XM_006530745.4;Dbxref=GeneID:17095,GenBank:XP_006530808.1,MGI:MGI:96891;Name=XP_006530808.1;gbkey=CDS;gene=Lyl1;product=protein lyl-1 isoform X2;protein_id=XP_006530808.1;extra_copy_number=0
CM058248.1	Liftoff	mRNA	94834442	94837701	.	+	.	ID=rna-NM_008535.2;Parent=gene-Lyl1;Dbxref=GeneID:17095,GenBank:NM_008535.2,MGI:MGI:96891;Name=NM_008535.2;gbkey=mRNA;gene=Lyl1;product=lymphoblastomic leukemia 1;tag=RefSeq Select;transcript_id=NM_008535.2;matches_ref_protein=True;valid_ORF=True;extra_copy_number=0
CM058248.1	Liftoff	exon	94834442	94834972	.	+	.	ID=exon-NM_008535.2-1;Parent=rna-NM_008535.2;Dbxref=GeneID:17095,GenBank:NM_008535.2,MGI:MGI:96891;gbkey=mRNA;gene=Lyl1;product=lymphoblastomic leukemia 1;tag=RefSeq Select;transcript_id=NM_008535.2;extra_copy_number=0
CM058248.1	Liftoff	exon	94835625	94835980	.	+	.	ID=exon-NM_008535.2-2;Parent=rna-NM_008535.2;Dbxref=GeneID:17095,GenBank:NM_008535.2,MGI:MGI:96891;gbkey=mRNA;gene=Lyl1;product=lymphoblastomic leukemia 1;tag=RefSeq Select;transcript_id=NM_008535.2;extra_copy_number=0
CM058248.1	Liftoff	exon	94836072	94836163	.	+	.	ID=exon-NM_008535.2-3;Parent=rna-NM_008535.2;Dbxref=GeneID:17095,GenBank:NM_008535.2,MGI:MGI:96891;gbkey=mRNA;gene=Lyl1;product=lymphoblastomic leukemia 1;tag=RefSeq Select;transcript_id=NM_008535.2;extra_copy_number=0
CM058248.1	Liftoff	exon	94836880	94837701	.	+	.	ID=exon-NM_008535.2-4;Parent=rna-NM_008535.2;Dbxref=GeneID:17095,GenBank:NM_008535.2,MGI:MGI:96891;gbkey=mRNA;gene=Lyl1;product=lymphoblastomic leukemia 1;tag=RefSeq Select;transcript_id=NM_008535.2;extra_copy_number=0
CM058248.1	Liftoff	CDS	94835649	94835980	.	+	.	ID=cds-NP_032561.2;Parent=rna-NM_008535.2;Dbxref=CCDS:CCDS22476.1,GeneID:17095,GenBank:NP_032561.2,MGI:MGI:96891;Name=NP_032561.2;gbkey=CDS;gene=Lyl1;product=protein lyl-1;protein_id=NP_032561.2;tag=RefSeq Select;extra_copy_number=0
CM058248.1	Liftoff	CDS	94836072	94836163	.	+	.	ID=cds-NP_032561.2;Parent=rna-NM_008535.2;Dbxref=CCDS:CCDS22476.1,GeneID:17095,GenBank:NP_032561.2,MGI:MGI:96891;Name=NP_032561.2;gbkey=CDS;gene=Lyl1;product=protein lyl-1;protein_id=NP_032561.2;tag=RefSeq Select;extra_copy_number=0
CM058248.1	Liftoff	CDS	94836880	94837292	.	+	.	ID=cds-NP_032561.2;Parent=rna-NM_008535.2;Dbxref=CCDS:CCDS22476.1,GeneID:17095,GenBank:NP_032561.2,MGI:MGI:96891;Name=NP_032561.2;gbkey=CDS;gene=Lyl1;product=protein lyl-1;protein_id=NP_032561.2;tag=RefSeq Select;extra_copy_number=0
CM058248.1	Liftoff	match	94837402	94837711	.	+	.	ID=7fbf7863-b276-418a-94c5-b84a16741603;Target=NG_151606.1 1 310 +;assembly_bases_aln=310;assembly_bases_seq=310;bit_score=577.963;blast_aligner=1;blast_score=310;common_component=0;e_value=8.00748e-163;filter_score=0;for_remapping=2;gap_count=0;hsp_percent_coverage=100;matchable_bases=310;matched_bases=310;num_ident=310;num_mismatch=0;pct_coverage=100;pct_coverage_hiqual=100;pct_identity_gap=100;pct_identity_gapopen_only=100;pct_identity_ungap=100;rank=1;weighted_identity=1;coverage=1.0;sequence_ID=1.0;extra_copy_number=0;copy_num_ID=7fbf7863-b276-418a-94c5-b84a16741603_0
CM058248.1	Liftoff	enhancer	94837502	94837611	.	.	.	ID=id-GeneID:128925947;Dbxref=GeneID:128925947;Note=cis-regulatory module chr8:87228416-87228525 (MGSCv37/mm9 assembly coordinates);experiment=EXISTENCE:reporter gene assay evidence [ECO:0000049][PMID:25872643];function=activates a minimal SCP1 promoter by CapStarr-seq with weak activity in NIH3T3 fibroblasts {active_cell/tissue: NIH3T3};gbkey=regulatory;regulatory_class=enhancer;coverage=1.0;sequence_ID=1.0;extra_copy_number=0;copy_num_ID=id-GeneID:128925947_0
CM058248.1	Liftoff	biological_region	94837502	94837611	.	+	.	ID=id-GeneID:128925947-2;Dbxref=GeneID:128925947;Name=biological region;gbkey=Region;standard_name=CapStarr-seq enhancer MGSCv37_chr8:87228416-87228525;coverage=1.0;sequence_ID=1.0;extra_copy_number=0;copy_num_ID=id-GeneID:128925947-2_0
CM058248.1	Liftoff	gene	94837697	94933472	.	-	.	ID=gene-Nfix;Dbxref=GeneID:18032,MGI:MGI:97311;Name=Nfix;description=nuclear factor I/X;gbkey=Gene;gene=Nfix;gene_biotype=protein_coding;gene_synonym=CTF,NF-I/X,NF1-X,NFI-X;coverage=1.0;sequence_ID=0.999;valid_ORFs=41;extra_copy_number=0;copy_num_ID=gene-Nfix_0
CM058248.1	Liftoff	mRNA	94837697	94906414	.	-	.	ID=rna-NM_001081981.3;Parent=gene-Nfix;Dbxref=GeneID:18032,GenBank:NM_001081981.3,MGI:MGI:97311;Name=NM_001081981.3;gbkey=mRNA;gene=Nfix;product=nuclear factor I/X%2C transcript variant 3;transcript_id=NM_001081981.3;matches_ref_protein=True;valid_ORF=True;extra_copy_number=0
CM058248.1	Liftoff	exon	94837697	94841662	.	-	.	ID=exon-NM_001081981.3-11;Parent=rna-NM_001081981.3;Dbxref=GeneID:18032,GenBank:NM_001081981.3,MGI:MGI:97311;gbkey=mRNA;gene=Nfix;product=nuclear factor I/X%2C transcript variant 3;transcript_id=NM_001081981.3;extra_copy_number=0
CM058248.1	Liftoff	exon	94846755	94846846	.	-	.	ID=exon-NM_001081981.3-10;Parent=rna-NM_001081981.3;Dbxref=GeneID:18032,GenBank:NM_001081981.3,MGI:MGI:97311;gbkey=mRNA;gene=Nfix;product=nuclear factor I/X%2C transcript variant 3;transcript_id=NM_001081981.3;extra_copy_number=0
CM058248.1	Liftoff	exon	94849133	94849280	.	-	.	ID=exon-NM_001081981.3-9;Parent=rna-NM_001081981.3;Dbxref=GeneID:18032,GenBank:NM_001081981.3,MGI:MGI:97311;gbkey=mRNA;gene=Nfix;product=nuclear factor I/X%2C transcript variant 3;transcript_id=NM_001081981.3;extra_copy_number=0
CM058248.1	Liftoff	exon	94854635	94854810	.	-	.	ID=exon-NM_001081981.3-8;Parent=rna-NM_001081981.3;Dbxref=GeneID:18032,GenBank:NM_001081981.3,MGI:MGI:97311;gbkey=mRNA;gene=Nfix;product=nuclear factor I/X%2C transcript variant 3;transcript_id=NM_001081981.3;extra_copy_number=0
CM058248.1	Liftoff	exon	94856720	94856842	.	-	.	ID=exon-NM_001081981.3-7;Parent=rna-NM_001081981.3;Dbxref=GeneID:18032,GenBank:NM_001081981.3,MGI:MGI:97311;gbkey=mRNA;gene=Nfix;product=nuclear factor I/X%2C transcript variant 3;transcript_id=NM_001081981.3;extra_copy_number=0
CM058248.1	Liftoff	exon	94859461	94859597	.	-	.	ID=exon-NM_001081981.3-6;Parent=rna-NM_001081981.3;Dbxref=GeneID:18032,GenBank:NM_001081981.3,MGI:MGI:97311;gbkey=mRNA;gene=Nfix;product=nuclear factor I/X%2C transcript variant 3;transcript_id=NM_001081981.3;extra_copy_number=0
CM058248.1	Liftoff	exon	94860116	94860236	.	-	.	ID=exon-NM_001081981.3-5;Parent=rna-NM_001081981.3;Dbxref=GeneID:18032,GenBank:NM_001081981.3,MGI:MGI:97311;gbkey=mRNA;gene=Nfix;product=nuclear factor I/X%2C transcript variant 3;transcript_id=NM_001081981.3;extra_copy_number=0
CM058248.1	Liftoff	exon	94860597	94860671	.	-	.	ID=exon-NM_001081981.3-4;Parent=rna-NM_001081981.3;Dbxref=GeneID:18032,GenBank:NM_001081981.3,MGI:MGI:97311;gbkey=mRNA;gene=Nfix;product=nuclear factor I/X%2C transcript variant 3;transcript_id=NM_001081981.3;extra_copy_number=0
CM058248.1	Liftoff	exon	94860897	94860959	.	-	.	ID=exon-NM_001081981.3-3;Parent=rna-NM_001081981.3;Dbxref=GeneID:18032,GenBank:NM_001081981.3,MGI:MGI:97311;gbkey=mRNA;gene=Nfix;product=nuclear factor I/X%2C transcript variant 3;transcript_id=NM_001081981.3;extra_copy_number=0
CM058248.1	Liftoff	exon	94904782	94905313	.	-	.	ID=exon-NM_001081981.3-2;Parent=rna-NM_001081981.3;Dbxref=GeneID:18032,GenBank:NM_001081981.3,MGI:MGI:97311;gbkey=mRNA;gene=Nfix;product=nuclear factor I/X%2C transcript variant 3;transcript_id=NM_001081981.3;extra_copy_number=0
CM058248.1	Liftoff	exon	94906358	94906414	.	-	.	ID=exon-NM_001081981.3-1;Parent=rna-NM_001081981.3;Dbxref=GeneID:18032,GenBank:NM_001081981.3,MGI:MGI:97311;gbkey=mRNA;gene=Nfix;product=nuclear factor I/X%2C transcript variant 3;transcript_id=NM_001081981.3;extra_copy_number=0
CM058248.1	Liftoff	CDS	94841648	94841662	.	-	.	ID=cds-NP_001075450.1;Parent=rna-NM_001081981.3;Dbxref=CCDS:CCDS40411.1,GeneID:18032,GenBank:NP_001075450.1,MGI:MGI:97311;Name=NP_001075450.1;Note=isoform 3 is encoded by transcript variant 3;gbkey=CDS;gene=Nfix;product=nuclear factor 1 X-type isoform 3;protein_id=NP_001075450.1;extra_copy_number=0
CM058248.1	Liftoff	CDS	94846755	94846846	.	-	.	ID=cds-NP_001075450.1;Parent=rna-NM_001081981.3;Dbxref=CCDS:CCDS40411.1,GeneID:18032,GenBank:NP_001075450.1,MGI:MGI:97311;Name=NP_001075450.1;Note=isoform 3 is encoded by transcript variant 3;gbkey=CDS;gene=Nfix;product=nuclear factor 1 X-type isoform 3;protein_id=NP_001075450.1;extra_copy_number=0
CM058248.1	Liftoff	CDS	94849133	94849280	.	-	.	ID=cds-NP_001075450.1;Parent=rna-NM_001081981.3;Dbxref=CCDS:CCDS40411.1,GeneID:18032,GenBank:NP_001075450.1,MGI:MGI:97311;Name=NP_001075450.1;Note=isoform 3 is encoded by transcript variant 3;gbkey=CDS;gene=Nfix;product=nuclear factor 1 X-type isoform 3;protein_id=NP_001075450.1;extra_copy_number=0
CM058248.1	Liftoff	CDS	94854635	94854810	.	-	.	ID=cds-NP_001075450.1;Parent=rna-NM_001081981.3;Dbxref=CCDS:CCDS40411.1,GeneID:18032,GenBank:NP_001075450.1,MGI:MGI:97311;Name=NP_001075450.1;Note=isoform 3 is encoded by transcript variant 3;gbkey=CDS;gene=Nfix;product=nuclear factor 1 X-type isoform 3;protein_id=NP_001075450.1;extra_copy_number=0
CM058248.1	Liftoff	CDS	94856720	94856842	.	-	.	ID=cds-NP_001075450.1;Parent=rna-NM_001081981.3;Dbxref=CCDS:CCDS40411.1,GeneID:18032,GenBank:NP_001075450.1,MGI:MGI:97311;Name=NP_001075450.1;Note=isoform 3 is encoded by transcript variant 3;gbkey=CDS;gene=Nfix;product=nuclear factor 1 X-type isoform 3;protein_id=NP_001075450.1;extra_copy_number=0
CM058248.1	Liftoff	CDS	94859461	94859597	.	-	.	ID=cds-NP_001075450.1;Parent=rna-NM_001081981.3;Dbxref=CCDS:CCDS40411.1,GeneID:18032,GenBank:NP_001075450.1,MGI:MGI:97311;Name=NP_001075450.1;Note=isoform 3 is encoded by transcript variant 3;gbkey=CDS;gene=Nfix;product=nuclear factor 1 X-type isoform 3;protein_id=NP_001075450.1;extra_copy_number=0
CM058248.1	Liftoff	CDS	94860116	94860236	.	-	.	ID=cds-NP_001075450.1;Parent=rna-NM_001081981.3;Dbxref=CCDS:CCDS40411.1,GeneID:18032,GenBank:NP_001075450.1,MGI:MGI:97311;Name=NP_001075450.1;Note=isoform 3 is encoded by transcript variant 3;gbkey=CDS;gene=Nfix;product=nuclear factor 1 X-type isoform 3;protein_id=NP_001075450.1;extra_copy_number=0
CM058248.1	Liftoff	CDS	94860597	94860671	.	-	.	ID=cds-NP_001075450.1;Parent=rna-NM_001081981.3;Dbxref=CCDS:CCDS40411.1,GeneID:18032,GenBank:NP_001075450.1,MGI:MGI:97311;Name=NP_001075450.1;Note=isoform 3 is encoded by transcript variant 3;gbkey=CDS;gene=Nfix;product=nuclear factor 1 X-type isoform 3;protein_id=NP_001075450.1;extra_copy_number=0
CM058248.1	Liftoff	CDS	94860897	94860959	.	-	.	ID=cds-NP_001075450.1;Parent=rna-NM_001081981.3;Dbxref=CCDS:CCDS40411.1,GeneID:18032,GenBank:NP_001075450.1,MGI:MGI:97311;Name=NP_001075450.1;Note=isoform 3 is encoded by transcript variant 3;gbkey=CDS;gene=Nfix;product=nuclear factor 1 X-type isoform 3;protein_id=NP_001075450.1;extra_copy_number=0
CM058248.1	Liftoff	CDS	94904782	94905313	.	-	.	ID=cds-NP_001075450.1;Parent=rna-NM_001081981.3;Dbxref=CCDS:CCDS40411.1,GeneID:18032,GenBank:NP_001075450.1,MGI:MGI:97311;Name=NP_001075450.1;Note=isoform 3 is encoded by transcript variant 3;gbkey=CDS;gene=Nfix;product=nuclear factor 1 X-type isoform 3;protein_id=NP_001075450.1;extra_copy_number=0
CM058248.1	Liftoff	CDS	94906358	94906360	.	-	.	ID=cds-NP_001075450.1;Parent=rna-NM_001081981.3;Dbxref=CCDS:CCDS40411.1,GeneID:18032,GenBank:NP_001075450.1,MGI:MGI:97311;Name=NP_001075450.1;Note=isoform 3 is encoded by transcript variant 3;gbkey=CDS;gene=Nfix;product=nuclear factor 1 X-type isoform 3;protein_id=NP_001075450.1;extra_copy_number=0
CM058248.1	Liftoff	mRNA	94837697	94933383	.	-	.	ID=rna-NM_001081982.3;Parent=gene-Nfix;Dbxref=GeneID:18032,GenBank:NM_001081982.3,MGI:MGI:97311;Name=NM_001081982.3;gbkey=mRNA;gene=Nfix;product=nuclear factor I/X%2C transcript variant 1;transcript_id=NM_001081982.3;matches_ref_protein=True;valid_ORF=True;extra_copy_number=0
CM058248.1	Liftoff	exon	94837697	94841662	.	-	.	ID=exon-NM_001081982.3-10;Parent=rna-NM_001081982.3;Dbxref=GeneID:18032,GenBank:NM_001081982.3,MGI:MGI:97311;gbkey=mRNA;gene=Nfix;product=nuclear factor I/X%2C transcript variant 1;transcript_id=NM_001081982.3;extra_copy_number=0
CM058248.1	Liftoff	exon	94846755	94846846	.	-	.	ID=exon-NM_001081982.3-9;Parent=rna-NM_001081982.3;Dbxref=GeneID:18032,GenBank:NM_001081982.3,MGI:MGI:97311;gbkey=mRNA;gene=Nfix;product=nuclear factor I/X%2C transcript variant 1;transcript_id=NM_001081982.3;extra_copy_number=0
CM058248.1	Liftoff	exon	94854635	94854810	.	-	.	ID=exon-NM_001081982.3-8;Parent=rna-NM_001081982.3;Dbxref=GeneID:18032,GenBank:NM_001081982.3,MGI:MGI:97311;gbkey=mRNA;gene=Nfix;product=nuclear factor I/X%2C transcript variant 1;transcript_id=NM_001081982.3;extra_copy_number=0
CM058248.1	Liftoff	exon	94856720	94856842	.	-	.	ID=exon-NM_001081982.3-7;Parent=rna-NM_001081982.3;Dbxref=GeneID:18032,GenBank:NM_001081982.3,MGI:MGI:97311;gbkey=mRNA;gene=Nfix;product=nuclear factor I/X%2C transcript variant 1;transcript_id=NM_001081982.3;extra_copy_number=0
CM058248.1	Liftoff	exon	94859461	94859597	.	-	.	ID=exon-NM_001081982.3-6;Parent=rna-NM_001081982.3;Dbxref=GeneID:18032,GenBank:NM_001081982.3,MGI:MGI:97311;gbkey=mRNA;gene=Nfix;product=nuclear factor I/X%2C transcript variant 1;transcript_id=NM_001081982.3;extra_copy_number=0
CM058248.1	Liftoff	exon	94860116	94860236	.	-	.	ID=exon-NM_001081982.3-5;Parent=rna-NM_001081982.3;Dbxref=GeneID:18032,GenBank:NM_001081982.3,MGI:MGI:97311;gbkey=mRNA;gene=Nfix;product=nuclear factor I/X%2C transcript variant 1;transcript_id=NM_001081982.3;extra_copy_number=0
CM058248.1	Liftoff	exon	94860597	94860671	.	-	.	ID=exon-NM_001081982.3-4;Parent=rna-NM_001081982.3;Dbxref=GeneID:18032,GenBank:NM_001081982.3,MGI:MGI:97311;gbkey=mRNA;gene=Nfix;product=nuclear factor I/X%2C transcript variant 1;transcript_id=NM_001081982.3;extra_copy_number=0
CM058248.1	Liftoff	exon	94860897	94860959	.	-	.	ID=exon-NM_001081982.3-3;Parent=rna-NM_001081982.3;Dbxref=GeneID:18032,GenBank:NM_001081982.3,MGI:MGI:97311;gbkey=mRNA;gene=Nfix;product=nuclear factor I/X%2C transcript variant 1;transcript_id=NM_001081982.3;extra_copy_number=0
CM058248.1	Liftoff	exon	94904782	94905313	.	-	.	ID=exon-NM_001081982.3-2;Parent=rna-NM_001081982.3;Dbxref=GeneID:18032,GenBank:NM_001081982.3,MGI:MGI:97311;gbkey=mRNA;gene=Nfix;product=nuclear factor I/X%2C transcript variant 1;transcript_id=NM_001081982.3;extra_copy_number=0
CM058248.1	Liftoff	exon	94933013	94933383	.	-	.	ID=exon-NM_001081982.3-1;Parent=rna-NM_001081982.3;Dbxref=GeneID:18032,GenBank:NM_001081982.3,MGI:MGI:97311;gbkey=mRNA;gene=Nfix;product=nuclear factor I/X%2C transcript variant 1;transcript_id=NM_001081982.3;extra_copy_number=0
CM058248.1	Liftoff	CDS	94846775	94846846	.	-	.	ID=cds-NP_001075451.1;Parent=rna-NM_001081982.3;Dbxref=CCDS:CCDS40413.1,GeneID:18032,GenBank:NP_001075451.1,MGI:MGI:97311;Name=NP_001075451.1;Note=isoform 1 is encoded by transcript variant 1;gbkey=CDS;gene=Nfix;product=nuclear factor 1 X-type isoform 1;protein_id=NP_001075451.1;extra_copy_number=0
CM058248.1	Liftoff	CDS	94854635	94854810	.	-	.	ID=cds-NP_001075451.1;Parent=rna-NM_001081982.3;Dbxref=CCDS:CCDS40413.1,GeneID:18032,GenBank:NP_001075451.1,MGI:MGI:97311;Name=NP_001075451.1;Note=isoform 1 is encoded by transcript variant 1;gbkey=CDS;gene=Nfix;product=nuclear factor 1 X-type isoform 1;protein_id=NP_001075451.1;extra_copy_number=0
CM058248.1	Liftoff	CDS	94856720	94856842	.	-	.	ID=cds-NP_001075451.1;Parent=rna-NM_001081982.3;Dbxref=CCDS:CCDS40413.1,GeneID:18032,GenBank:NP_001075451.1,MGI:MGI:97311;Name=NP_001075451.1;Note=isoform 1 is encoded by transcript variant 1;gbkey=CDS;gene=Nfix;product=nuclear factor 1 X-type isoform 1;protein_id=NP_001075451.1;extra_copy_number=0
CM058248.1	Liftoff	CDS	94859461	94859597	.	-	.	ID=cds-NP_001075451.1;Parent=rna-NM_001081982.3;Dbxref=CCDS:CCDS40413.1,GeneID:18032,GenBank:NP_001075451.1,MGI:MGI:97311;Name=NP_001075451.1;Note=isoform 1 is encoded by transcript variant 1;gbkey=CDS;gene=Nfix;product=nuclear factor 1 X-type isoform 1;protein_id=NP_001075451.1;extra_copy_number=0
CM058248.1	Liftoff	CDS	94860116	94860236	.	-	.	ID=cds-NP_001075451.1;Parent=rna-NM_001081982.3;Dbxref=CCDS:CCDS40413.1,GeneID:18032,GenBank:NP_001075451.1,MGI:MGI:97311;Name=NP_001075451.1;Note=isoform 1 is encoded by transcript variant 1;gbkey=CDS;gene=Nfix;product=nuclear factor 1 X-type isoform 1;protein_id=NP_001075451.1;extra_copy_number=0
CM058248.1	Liftoff	CDS	94860597	94860671	.	-	.	ID=cds-NP_001075451.1;Parent=rna-NM_001081982.3;Dbxref=CCDS:CCDS40413.1,GeneID:18032,GenBank:NP_001075451.1,MGI:MGI:97311;Name=NP_001075451.1;Note=isoform 1 is encoded by transcript variant 1;gbkey=CDS;gene=Nfix;product=nuclear factor 1 X-type isoform 1;protein_id=NP_001075451.1;extra_copy_number=0
CM058248.1	Liftoff	CDS	94860897	94860959	.	-	.	ID=cds-NP_001075451.1;Parent=rna-NM_001081982.3;Dbxref=CCDS:CCDS40413.1,GeneID:18032,GenBank:NP_001075451.1,MGI:MGI:97311;Name=NP_001075451.1;Note=isoform 1 is encoded by transcript variant 1;gbkey=CDS;gene=Nfix;product=nuclear factor 1 X-type isoform 1;protein_id=NP_001075451.1;extra_copy_number=0
CM058248.1	Liftoff	CDS	94904782	94905313	.	-	.	ID=cds-NP_001075451.1;Parent=rna-NM_001081982.3;Dbxref=CCDS:CCDS40413.1,GeneID:18032,GenBank:NP_001075451.1,MGI:MGI:97311;Name=NP_001075451.1;Note=isoform 1 is encoded by transcript variant 1;gbkey=CDS;gene=Nfix;product=nuclear factor 1 X-type isoform 1;protein_id=NP_001075451.1;extra_copy_number=0
CM058248.1	Liftoff	CDS	94933013	94933039	.	-	.	ID=cds-NP_001075451.1;Parent=rna-NM_001081982.3;Dbxref=CCDS:CCDS40413.1,GeneID:18032,GenBank:NP_001075451.1,MGI:MGI:97311;Name=NP_001075451.1;Note=isoform 1 is encoded by transcript variant 1;gbkey=CDS;gene=Nfix;product=nuclear factor 1 X-type isoform 1;protein_id=NP_001075451.1;extra_copy_number=0
CM058248.1	Liftoff	mRNA	94837697	94906414	.	-	.	ID=rna-NM_001297601.2;Parent=gene-Nfix;Dbxref=GeneID:18032,GenBank:NM_001297601.2,MGI:MGI:97311;Name=NM_001297601.2;gbkey=mRNA;gene=Nfix;product=nuclear factor I/X%2C transcript variant 4;transcript_id=NM_001297601.2;matches_ref_protein=True;valid_ORF=True;extra_copy_number=0
CM058248.1	Liftoff	exon	94837697	94841662	.	-	.	ID=exon-NM_001297601.2-9;Parent=rna-NM_001297601.2;Dbxref=GeneID:18032,GenBank:NM_001297601.2,MGI:MGI:97311;gbkey=mRNA;gene=Nfix;product=nuclear factor I/X%2C transcript variant 4;transcript_id=NM_001297601.2;extra_copy_number=0
CM058248.1	Liftoff	exon	94846755	94846846	.	-	.	ID=exon-NM_001297601.2-8;Parent=rna-NM_001297601.2;Dbxref=GeneID:18032,GenBank:NM_001297601.2,MGI:MGI:97311;gbkey=mRNA;gene=Nfix;product=nuclear factor I/X%2C transcript variant 4;transcript_id=NM_001297601.2;extra_copy_number=0
CM058248.1	Liftoff	exon	94854635	94854810	.	-	.	ID=exon-NM_001297601.2-7;Parent=rna-NM_001297601.2;Dbxref=GeneID:18032,GenBank:NM_001297601.2,MGI:MGI:97311;gbkey=mRNA;gene=Nfix;product=nuclear factor I/X%2C transcript variant 4;transcript_id=NM_001297601.2;extra_copy_number=0
CM058248.1	Liftoff	exon	94859461	94859594	.	-	.	ID=exon-NM_001297601.2-6;Parent=rna-NM_001297601.2;Dbxref=GeneID:18032,GenBank:NM_001297601.2,MGI:MGI:97311;gbkey=mRNA;gene=Nfix;product=nuclear factor I/X%2C transcript variant 4;transcript_id=NM_001297601.2;extra_copy_number=0
CM058248.1	Liftoff	exon	94860116	94860236	.	-	.	ID=exon-NM_001297601.2-5;Parent=rna-NM_001297601.2;Dbxref=GeneID:18032,GenBank:NM_001297601.2,MGI:MGI:97311;gbkey=mRNA;gene=Nfix;product=nuclear factor I/X%2C transcript variant 4;transcript_id=NM_001297601.2;extra_copy_number=0
CM058248.1	Liftoff	exon	94860597	94860671	.	-	.	ID=exon-NM_001297601.2-4;Parent=rna-NM_001297601.2;Dbxref=GeneID:18032,GenBank:NM_001297601.2,MGI:MGI:97311;gbkey=mRNA;gene=Nfix;product=nuclear factor I/X%2C transcript variant 4;transcript_id=NM_001297601.2;extra_copy_number=0
CM058248.1	Liftoff	exon	94860897	94860959	.	-	.	ID=exon-NM_001297601.2-3;Parent=rna-NM_001297601.2;Dbxref=GeneID:18032,GenBank:NM_001297601.2,MGI:MGI:97311;gbkey=mRNA;gene=Nfix;product=nuclear factor I/X%2C transcript variant 4;transcript_id=NM_001297601.2;extra_copy_number=0
CM058248.1	Liftoff	exon	94904782	94905313	.	-	.	ID=exon-NM_001297601.2-2;Parent=rna-NM_001297601.2;Dbxref=GeneID:18032,GenBank:NM_001297601.2,MGI:MGI:97311;gbkey=mRNA;gene=Nfix;product=nuclear factor I/X%2C transcript variant 4;transcript_id=NM_001297601.2;extra_copy_number=0
CM058248.1	Liftoff	exon	94906358	94906414	.	-	.	ID=exon-NM_001297601.2-1;Parent=rna-NM_001297601.2;Dbxref=GeneID:18032,GenBank:NM_001297601.2,MGI:MGI:97311;gbkey=mRNA;gene=Nfix;product=nuclear factor I/X%2C transcript variant 4;transcript_id=NM_001297601.2;extra_copy_number=0
CM058248.1	Liftoff	CDS	94846775	94846846	.	-	.	ID=cds-NP_001284530.1;Parent=rna-NM_001297601.2;Dbxref=CCDS:CCDS80907.1,GeneID:18032,GenBank:NP_001284530.1,MGI:MGI:97311;Name=NP_001284530.1;Note=isoform 4 is encoded by transcript variant 4;gbkey=CDS;gene=Nfix;product=nuclear factor 1 X-type isoform 4;protein_id=NP_001284530.1;extra_copy_number=0
CM058248.1	Liftoff	CDS	94854635	94854810	.	-	.	ID=cds-NP_001284530.1;Parent=rna-NM_001297601.2;Dbxref=CCDS:CCDS80907.1,GeneID:18032,GenBank:NP_001284530.1,MGI:MGI:97311;Name=NP_001284530.1;Note=isoform 4 is encoded by transcript variant 4;gbkey=CDS;gene=Nfix;product=nuclear factor 1 X-type isoform 4;protein_id=NP_001284530.1;extra_copy_number=0
CM058248.1	Liftoff	CDS	94859461	94859594	.	-	.	ID=cds-NP_001284530.1;Parent=rna-NM_001297601.2;Dbxref=CCDS:CCDS80907.1,GeneID:18032,GenBank:NP_001284530.1,MGI:MGI:97311;Name=NP_001284530.1;Note=isoform 4 is encoded by transcript variant 4;gbkey=CDS;gene=Nfix;product=nuclear factor 1 X-type isoform 4;protein_id=NP_001284530.1;extra_copy_number=0
CM058248.1	Liftoff	CDS	94860116	94860236	.	-	.	ID=cds-NP_001284530.1;Parent=rna-NM_001297601.2;Dbxref=CCDS:CCDS80907.1,GeneID:18032,GenBank:NP_001284530.1,MGI:MGI:97311;Name=NP_001284530.1;Note=isoform 4 is encoded by transcript variant 4;gbkey=CDS;gene=Nfix;product=nuclear factor 1 X-type isoform 4;protein_id=NP_001284530.1;extra_copy_number=0
CM058248.1	Liftoff	CDS	94860597	94860671	.	-	.	ID=cds-NP_001284530.1;Parent=rna-NM_001297601.2;Dbxref=CCDS:CCDS80907.1,GeneID:18032,GenBank:NP_001284530.1,MGI:MGI:97311;Name=NP_001284530.1;Note=isoform 4 is encoded by transcript variant 4;gbkey=CDS;gene=Nfix;product=nuclear factor 1 X-type isoform 4;protein_id=NP_001284530.1;extra_copy_number=0
CM058248.1	Liftoff	CDS	94860897	94860959	.	-	.	ID=cds-NP_001284530.1;Parent=rna-NM_001297601.2;Dbxref=CCDS:CCDS80907.1,GeneID:18032,GenBank:NP_001284530.1,MGI:MGI:97311;Name=NP_001284530.1;Note=isoform 4 is encoded by transcript variant 4;gbkey=CDS;gene=Nfix;product=nuclear factor 1 X-type isoform 4;protein_id=NP_001284530.1;extra_copy_number=0
CM058248.1	Liftoff	CDS	94904782	94905313	.	-	.	ID=cds-NP_001284530.1;Parent=rna-NM_001297601.2;Dbxref=CCDS:CCDS80907.1,GeneID:18032,GenBank:NP_001284530.1,MGI:MGI:97311;Name=NP_001284530.1;Note=isoform 4 is encoded by transcript variant 4;gbkey=CDS;gene=Nfix;product=nuclear factor 1 X-type isoform 4;protein_id=NP_001284530.1;extra_copy_number=0
CM058248.1	Liftoff	CDS	94906358	94906360	.	-	.	ID=cds-NP_001284530.1;Parent=rna-NM_001297601.2;Dbxref=CCDS:CCDS80907.1,GeneID:18032,GenBank:NP_001284530.1,MGI:MGI:97311;Name=NP_001284530.1;Note=isoform 4 is encoded by transcript variant 4;gbkey=CDS;gene=Nfix;product=nuclear factor 1 X-type isoform 4;protein_id=NP_001284530.1;extra_copy_number=0
CM058248.1	Liftoff	mRNA	94837697	94905879	.	-	.	ID=rna-NM_001371052.1;Parent=gene-Nfix;Dbxref=GeneID:18032,GenBank:NM_001371052.1,MGI:MGI:97311;Name=NM_001371052.1;gbkey=mRNA;gene=Nfix;product=nuclear factor I/X%2C transcript variant 5;transcript_id=NM_001371052.1;matches_ref_protein=True;valid_ORF=True;extra_copy_number=0
CM058248.1	Liftoff	exon	94837697	94841662	.	-	.	ID=exon-NM_001371052.1-11;Parent=rna-NM_001371052.1;Dbxref=GeneID:18032,GenBank:NM_001371052.1,MGI:MGI:97311;gbkey=mRNA;gene=Nfix;product=nuclear factor I/X%2C transcript variant 5;transcript_id=NM_001371052.1;extra_copy_number=0
CM058248.1	Liftoff	exon	94846755	94846846	.	-	.	ID=exon-NM_001371052.1-10;Parent=rna-NM_001371052.1;Dbxref=GeneID:18032,GenBank:NM_001371052.1,MGI:MGI:97311;gbkey=mRNA;gene=Nfix;product=nuclear factor I/X%2C transcript variant 5;transcript_id=NM_001371052.1;extra_copy_number=0
CM058248.1	Liftoff	exon	94849133	94849280	.	-	.	ID=exon-NM_001371052.1-9;Parent=rna-NM_001371052.1;Dbxref=GeneID:18032,GenBank:NM_001371052.1,MGI:MGI:97311;gbkey=mRNA;gene=Nfix;product=nuclear factor I/X%2C transcript variant 5;transcript_id=NM_001371052.1;extra_copy_number=0
CM058248.1	Liftoff	exon	94854635	94854810	.	-	.	ID=exon-NM_001371052.1-8;Parent=rna-NM_001371052.1;Dbxref=GeneID:18032,GenBank:NM_001371052.1,MGI:MGI:97311;gbkey=mRNA;gene=Nfix;product=nuclear factor I/X%2C transcript variant 5;transcript_id=NM_001371052.1;extra_copy_number=0
CM058248.1	Liftoff	exon	94856720	94856842	.	-	.	ID=exon-NM_001371052.1-7;Parent=rna-NM_001371052.1;Dbxref=GeneID:18032,GenBank:NM_001371052.1,MGI:MGI:97311;gbkey=mRNA;gene=Nfix;product=nuclear factor I/X%2C transcript variant 5;transcript_id=NM_001371052.1;extra_copy_number=0
CM058248.1	Liftoff	exon	94859461	94859597	.	-	.	ID=exon-NM_001371052.1-6;Parent=rna-NM_001371052.1;Dbxref=GeneID:18032,GenBank:NM_001371052.1,MGI:MGI:97311;gbkey=mRNA;gene=Nfix;product=nuclear factor I/X%2C transcript variant 5;transcript_id=NM_001371052.1;extra_copy_number=0
CM058248.1	Liftoff	exon	94860116	94860236	.	-	.	ID=exon-NM_001371052.1-5;Parent=rna-NM_001371052.1;Dbxref=GeneID:18032,GenBank:NM_001371052.1,MGI:MGI:97311;gbkey=mRNA;gene=Nfix;product=nuclear factor I/X%2C transcript variant 5;transcript_id=NM_001371052.1;extra_copy_number=0
CM058248.1	Liftoff	exon	94860597	94860671	.	-	.	ID=exon-NM_001371052.1-4;Parent=rna-NM_001371052.1;Dbxref=GeneID:18032,GenBank:NM_001371052.1,MGI:MGI:97311;gbkey=mRNA;gene=Nfix;product=nuclear factor I/X%2C transcript variant 5;transcript_id=NM_001371052.1;extra_copy_number=0
CM058248.1	Liftoff	exon	94860897	94860959	.	-	.	ID=exon-NM_001371052.1-3;Parent=rna-NM_001371052.1;Dbxref=GeneID:18032,GenBank:NM_001371052.1,MGI:MGI:97311;gbkey=mRNA;gene=Nfix;product=nuclear factor I/X%2C transcript variant 5;transcript_id=NM_001371052.1;extra_copy_number=0
CM058248.1	Liftoff	exon	94904782	94905313	.	-	.	ID=exon-NM_001371052.1-2;Parent=rna-NM_001371052.1;Dbxref=GeneID:18032,GenBank:NM_001371052.1,MGI:MGI:97311;gbkey=mRNA;gene=Nfix;product=nuclear factor I/X%2C transcript variant 5;transcript_id=NM_001371052.1;extra_copy_number=0
CM058248.1	Liftoff	exon	94905722	94905879	.	-	.	ID=exon-NM_001371052.1-1;Parent=rna-NM_001371052.1;Dbxref=GeneID:18032,GenBank:NM_001371052.1,MGI:MGI:97311;gbkey=mRNA;gene=Nfix;product=nuclear factor I/X%2C transcript variant 5;transcript_id=NM_001371052.1;extra_copy_number=0
CM058248.1	Liftoff	CDS	94841648	94841662	.	-	.	ID=cds-NP_001357981.1;Parent=rna-NM_001371052.1;Dbxref=GeneID:18032,GenBank:NP_001357981.1,MGI:MGI:97311;Name=NP_001357981.1;Note=isoform 5 is encoded by transcript variant 5;gbkey=CDS;gene=Nfix;product=nuclear factor 1 X-type isoform 5;protein_id=NP_001357981.1;extra_copy_number=0
CM058248.1	Liftoff	CDS	94846755	94846846	.	-	.	ID=cds-NP_001357981.1;Parent=rna-NM_001371052.1;Dbxref=GeneID:18032,GenBank:NP_001357981.1,MGI:MGI:97311;Name=NP_001357981.1;Note=isoform 5 is encoded by transcript variant 5;gbkey=CDS;gene=Nfix;product=nuclear factor 1 X-type isoform 5;protein_id=NP_001357981.1;extra_copy_number=0
CM058248.1	Liftoff	CDS	94849133	94849280	.	-	.	ID=cds-NP_001357981.1;Parent=rna-NM_001371052.1;Dbxref=GeneID:18032,GenBank:NP_001357981.1,MGI:MGI:97311;Name=NP_001357981.1;Note=isoform 5 is encoded by transcript variant 5;gbkey=CDS;gene=Nfix;product=nuclear factor 1 X-type isoform 5;protein_id=NP_001357981.1;extra_copy_number=0
CM058248.1	Liftoff	CDS	94854635	94854810	.	-	.	ID=cds-NP_001357981.1;Parent=rna-NM_001371052.1;Dbxref=GeneID:18032,GenBank:NP_001357981.1,MGI:MGI:97311;Name=NP_001357981.1;Note=isoform 5 is encoded by transcript variant 5;gbkey=CDS;gene=Nfix;product=nuclear factor 1 X-type isoform 5;protein_id=NP_001357981.1;extra_copy_number=0
CM058248.1	Liftoff	CDS	94856720	94856842	.	-	.	ID=cds-NP_001357981.1;Parent=rna-NM_001371052.1;Dbxref=GeneID:18032,GenBank:NP_001357981.1,MGI:MGI:97311;Name=NP_001357981.1;Note=isoform 5 is encoded by transcript variant 5;gbkey=CDS;gene=Nfix;product=nuclear factor 1 X-type isoform 5;protein_id=NP_001357981.1;extra_copy_number=0
CM058248.1	Liftoff	CDS	94859461	94859597	.	-	.	ID=cds-NP_001357981.1;Parent=rna-NM_001371052.1;Dbxref=GeneID:18032,GenBank:NP_001357981.1,MGI:MGI:97311;Name=NP_001357981.1;Note=isoform 5 is encoded by transcript variant 5;gbkey=CDS;gene=Nfix;product=nuclear factor 1 X-type isoform 5;protein_id=NP_001357981.1;extra_copy_number=0
CM058248.1	Liftoff	CDS	94860116	94860236	.	-	.	ID=cds-NP_001357981.1;Parent=rna-NM_001371052.1;Dbxref=GeneID:18032,GenBank:NP_001357981.1,MGI:MGI:97311;Name=NP_001357981.1;Note=isoform 5 is encoded by transcript variant 5;gbkey=CDS;gene=Nfix;product=nuclear factor 1 X-type isoform 5;protein_id=NP_001357981.1;extra_copy_number=0
CM058248.1	Liftoff	CDS	94860597	94860671	.	-	.	ID=cds-NP_001357981.1;Parent=rna-NM_001371052.1;Dbxref=GeneID:18032,GenBank:NP_001357981.1,MGI:MGI:97311;Name=NP_001357981.1;Note=isoform 5 is encoded by transcript variant 5;gbkey=CDS;gene=Nfix;product=nuclear factor 1 X-type isoform 5;protein_id=NP_001357981.1;extra_copy_number=0
CM058248.1	Liftoff	CDS	94860897	94860959	.	-	.	ID=cds-NP_001357981.1;Parent=rna-NM_001371052.1;Dbxref=GeneID:18032,GenBank:NP_001357981.1,MGI:MGI:97311;Name=NP_001357981.1;Note=isoform 5 is encoded by transcript variant 5;gbkey=CDS;gene=Nfix;product=nuclear factor 1 X-type isoform 5;protein_id=NP_001357981.1;extra_copy_number=0
CM058248.1	Liftoff	CDS	94904782	94905313	.	-	.	ID=cds-NP_001357981.1;Parent=rna-NM_001371052.1;Dbxref=GeneID:18032,GenBank:NP_001357981.1,MGI:MGI:97311;Name=NP_001357981.1;Note=isoform 5 is encoded by transcript variant 5;gbkey=CDS;gene=Nfix;product=nuclear factor 1 X-type isoform 5;protein_id=NP_001357981.1;extra_copy_number=0
CM058248.1	Liftoff	CDS	94905722	94905757	.	-	.	ID=cds-NP_001357981.1;Parent=rna-NM_001371052.1;Dbxref=GeneID:18032,GenBank:NP_001357981.1,MGI:MGI:97311;Name=NP_001357981.1;Note=isoform 5 is encoded by transcript variant 5;gbkey=CDS;gene=Nfix;product=nuclear factor 1 X-type isoform 5;protein_id=NP_001357981.1;extra_copy_number=0
CM058248.1	Liftoff	mRNA	94837697	94933383	.	-	.	ID=rna-NM_001371053.1;Parent=gene-Nfix;Dbxref=GeneID:18032,GenBank:NM_001371053.1,MGI:MGI:97311;Name=NM_001371053.1;gbkey=mRNA;gene=Nfix;product=nuclear factor I/X%2C transcript variant 6;tag=RefSeq Select;transcript_id=NM_001371053.1;matches_ref_protein=True;valid_ORF=True;extra_copy_number=0
CM058248.1	Liftoff	exon	94837697	94841662	.	-	.	ID=exon-NM_001371053.1-11;Parent=rna-NM_001371053.1;Dbxref=GeneID:18032,GenBank:NM_001371053.1,MGI:MGI:97311;gbkey=mRNA;gene=Nfix;product=nuclear factor I/X%2C transcript variant 6;tag=RefSeq Select;transcript_id=NM_001371053.1;extra_copy_number=0
CM058248.1	Liftoff	exon	94846755	94846846	.	-	.	ID=exon-NM_001371053.1-10;Parent=rna-NM_001371053.1;Dbxref=GeneID:18032,GenBank:NM_001371053.1,MGI:MGI:97311;gbkey=mRNA;gene=Nfix;product=nuclear factor I/X%2C transcript variant 6;tag=RefSeq Select;transcript_id=NM_001371053.1;extra_copy_number=0
CM058248.1	Liftoff	exon	94849133	94849280	.	-	.	ID=exon-NM_001371053.1-9;Parent=rna-NM_001371053.1;Dbxref=GeneID:18032,GenBank:NM_001371053.1,MGI:MGI:97311;gbkey=mRNA;gene=Nfix;product=nuclear factor I/X%2C transcript variant 6;tag=RefSeq Select;transcript_id=NM_001371053.1;extra_copy_number=0
CM058248.1	Liftoff	exon	94854635	94854810	.	-	.	ID=exon-NM_001371053.1-8;Parent=rna-NM_001371053.1;Dbxref=GeneID:18032,GenBank:NM_001371053.1,MGI:MGI:97311;gbkey=mRNA;gene=Nfix;product=nuclear factor I/X%2C transcript variant 6;tag=RefSeq Select;transcript_id=NM_001371053.1;extra_copy_number=0
CM058248.1	Liftoff	exon	94856720	94856842	.	-	.	ID=exon-NM_001371053.1-7;Parent=rna-NM_001371053.1;Dbxref=GeneID:18032,GenBank:NM_001371053.1,MGI:MGI:97311;gbkey=mRNA;gene=Nfix;product=nuclear factor I/X%2C transcript variant 6;tag=RefSeq Select;transcript_id=NM_001371053.1;extra_copy_number=0
CM058248.1	Liftoff	exon	94859461	94859597	.	-	.	ID=exon-NM_001371053.1-6;Parent=rna-NM_001371053.1;Dbxref=GeneID:18032,GenBank:NM_001371053.1,MGI:MGI:97311;gbkey=mRNA;gene=Nfix;product=nuclear factor I/X%2C transcript variant 6;tag=RefSeq Select;transcript_id=NM_001371053.1;extra_copy_number=0
CM058248.1	Liftoff	exon	94860116	94860236	.	-	.	ID=exon-NM_001371053.1-5;Parent=rna-NM_001371053.1;Dbxref=GeneID:18032,GenBank:NM_001371053.1,MGI:MGI:97311;gbkey=mRNA;gene=Nfix;product=nuclear factor I/X%2C transcript variant 6;tag=RefSeq Select;transcript_id=NM_001371053.1;extra_copy_number=0
CM058248.1	Liftoff	exon	94860597	94860671	.	-	.	ID=exon-NM_001371053.1-4;Parent=rna-NM_001371053.1;Dbxref=GeneID:18032,GenBank:NM_001371053.1,MGI:MGI:97311;gbkey=mRNA;gene=Nfix;product=nuclear factor I/X%2C transcript variant 6;tag=RefSeq Select;transcript_id=NM_001371053.1;extra_copy_number=0
CM058248.1	Liftoff	exon	94860897	94860959	.	-	.	ID=exon-NM_001371053.1-3;Parent=rna-NM_001371053.1;Dbxref=GeneID:18032,GenBank:NM_001371053.1,MGI:MGI:97311;gbkey=mRNA;gene=Nfix;product=nuclear factor I/X%2C transcript variant 6;tag=RefSeq Select;transcript_id=NM_001371053.1;extra_copy_number=0
CM058248.1	Liftoff	exon	94904782	94905313	.	-	.	ID=exon-NM_001371053.1-2;Parent=rna-NM_001371053.1;Dbxref=GeneID:18032,GenBank:NM_001371053.1,MGI:MGI:97311;gbkey=mRNA;gene=Nfix;product=nuclear factor I/X%2C transcript variant 6;tag=RefSeq Select;transcript_id=NM_001371053.1;extra_copy_number=0
CM058248.1	Liftoff	exon	94933013	94933383	.	-	.	ID=exon-NM_001371053.1-1;Parent=rna-NM_001371053.1;Dbxref=GeneID:18032,GenBank:NM_001371053.1,MGI:MGI:97311;gbkey=mRNA;gene=Nfix;product=nuclear factor I/X%2C transcript variant 6;tag=RefSeq Select;transcript_id=NM_001371053.1;extra_copy_number=0
CM058248.1	Liftoff	CDS	94841648	94841662	.	-	.	ID=cds-NP_001357982.1;Parent=rna-NM_001371053.1;Dbxref=GeneID:18032,GenBank:NP_001357982.1,MGI:MGI:97311;Name=NP_001357982.1;Note=isoform 6 is encoded by transcript variant 6;gbkey=CDS;gene=Nfix;product=nuclear factor 1 X-type isoform 6;protein_id=NP_001357982.1;tag=RefSeq Select;extra_copy_number=0
CM058248.1	Liftoff	CDS	94846755	94846846	.	-	.	ID=cds-NP_001357982.1;Parent=rna-NM_001371053.1;Dbxref=GeneID:18032,GenBank:NP_001357982.1,MGI:MGI:97311;Name=NP_001357982.1;Note=isoform 6 is encoded by transcript variant 6;gbkey=CDS;gene=Nfix;product=nuclear factor 1 X-type isoform 6;protein_id=NP_001357982.1;tag=RefSeq Select;extra_copy_number=0
CM058248.1	Liftoff	CDS	94849133	94849280	.	-	.	ID=cds-NP_001357982.1;Parent=rna-NM_001371053.1;Dbxref=GeneID:18032,GenBank:NP_001357982.1,MGI:MGI:97311;Name=NP_001357982.1;Note=isoform 6 is encoded by transcript variant 6;gbkey=CDS;gene=Nfix;product=nuclear factor 1 X-type isoform 6;protein_id=NP_001357982.1;tag=RefSeq Select;extra_copy_number=0
CM058248.1	Liftoff	CDS	94854635	94854810	.	-	.	ID=cds-NP_001357982.1;Parent=rna-NM_001371053.1;Dbxref=GeneID:18032,GenBank:NP_001357982.1,MGI:MGI:97311;Name=NP_001357982.1;Note=isoform 6 is encoded by transcript variant 6;gbkey=CDS;gene=Nfix;product=nuclear factor 1 X-type isoform 6;protein_id=NP_001357982.1;tag=RefSeq Select;extra_copy_number=0
CM058248.1	Liftoff	CDS	94856720	94856842	.	-	.	ID=cds-NP_001357982.1;Parent=rna-NM_001371053.1;Dbxref=GeneID:18032,GenBank:NP_001357982.1,MGI:MGI:97311;Name=NP_001357982.1;Note=isoform 6 is encoded by transcript variant 6;gbkey=CDS;gene=Nfix;product=nuclear factor 1 X-type isoform 6;protein_id=NP_001357982.1;tag=RefSeq Select;extra_copy_number=0
CM058248.1	Liftoff	CDS	94859461	94859597	.	-	.	ID=cds-NP_001357982.1;Parent=rna-NM_001371053.1;Dbxref=GeneID:18032,GenBank:NP_001357982.1,MGI:MGI:97311;Name=NP_001357982.1;Note=isoform 6 is encoded by transcript variant 6;gbkey=CDS;gene=Nfix;product=nuclear factor 1 X-type isoform 6;protein_id=NP_001357982.1;tag=RefSeq Select;extra_copy_number=0
CM058248.1	Liftoff	CDS	94860116	94860236	.	-	.	ID=cds-NP_001357982.1;Parent=rna-NM_001371053.1;Dbxref=GeneID:18032,GenBank:NP_001357982.1,MGI:MGI:97311;Name=NP_001357982.1;Note=isoform 6 is encoded by transcript variant 6;gbkey=CDS;gene=Nfix;product=nuclear factor 1 X-type isoform 6;protein_id=NP_001357982.1;tag=RefSeq Select;extra_copy_number=0
CM058248.1	Liftoff	CDS	94860597	94860671	.	-	.	ID=cds-NP_001357982.1;Parent=rna-NM_001371053.1;Dbxref=GeneID:18032,GenBank:NP_001357982.1,MGI:MGI:97311;Name=NP_001357982.1;Note=isoform 6 is encoded by transcript variant 6;gbkey=CDS;gene=Nfix;product=nuclear factor 1 X-type isoform 6;protein_id=NP_001357982.1;tag=RefSeq Select;extra_copy_number=0
CM058248.1	Liftoff	CDS	94860897	94860959	.	-	.	ID=cds-NP_001357982.1;Parent=rna-NM_001371053.1;Dbxref=GeneID:18032,GenBank:NP_001357982.1,MGI:MGI:97311;Name=NP_001357982.1;Note=isoform 6 is encoded by transcript variant 6;gbkey=CDS;gene=Nfix;product=nuclear factor 1 X-type isoform 6;protein_id=NP_001357982.1;tag=RefSeq Select;extra_copy_number=0
CM058248.1	Liftoff	CDS	94904782	94905313	.	-	.	ID=cds-NP_001357982.1;Parent=rna-NM_001371053.1;Dbxref=GeneID:18032,GenBank:NP_001357982.1,MGI:MGI:97311;Name=NP_001357982.1;Note=isoform 6 is encoded by transcript variant 6;gbkey=CDS;gene=Nfix;product=nuclear factor 1 X-type isoform 6;protein_id=NP_001357982.1;tag=RefSeq Select;extra_copy_number=0
CM058248.1	Liftoff	CDS	94933013	94933039	.	-	.	ID=cds-NP_001357982.1;Parent=rna-NM_001371053.1;Dbxref=GeneID:18032,GenBank:NP_001357982.1,MGI:MGI:97311;Name=NP_001357982.1;Note=isoform 6 is encoded by transcript variant 6;gbkey=CDS;gene=Nfix;product=nuclear factor 1 X-type isoform 6;protein_id=NP_001357982.1;tag=RefSeq Select;extra_copy_number=0
CM058248.1	Liftoff	mRNA	94837697	94905879	.	-	.	ID=rna-NM_001371054.1;Parent=gene-Nfix;Dbxref=GeneID:18032,GenBank:NM_001371054.1,MGI:MGI:97311;Name=NM_001371054.1;gbkey=mRNA;gene=Nfix;product=nuclear factor I/X%2C transcript variant 7;transcript_id=NM_001371054.1;matches_ref_protein=True;valid_ORF=True;extra_copy_number=0
CM058248.1	Liftoff	exon	94837697	94841662	.	-	.	ID=exon-NM_001371054.1-11;Parent=rna-NM_001371054.1;Dbxref=GeneID:18032,GenBank:NM_001371054.1,MGI:MGI:97311;gbkey=mRNA;gene=Nfix;product=nuclear factor I/X%2C transcript variant 7;transcript_id=NM_001371054.1;extra_copy_number=0
CM058248.1	Liftoff	exon	94846755	94846846	.	-	.	ID=exon-NM_001371054.1-10;Parent=rna-NM_001371054.1;Dbxref=GeneID:18032,GenBank:NM_001371054.1,MGI:MGI:97311;gbkey=mRNA;gene=Nfix;product=nuclear factor I/X%2C transcript variant 7;transcript_id=NM_001371054.1;extra_copy_number=0
CM058248.1	Liftoff	exon	94849133	94849280	.	-	.	ID=exon-NM_001371054.1-9;Parent=rna-NM_001371054.1;Dbxref=GeneID:18032,GenBank:NM_001371054.1,MGI:MGI:97311;gbkey=mRNA;gene=Nfix;product=nuclear factor I/X%2C transcript variant 7;transcript_id=NM_001371054.1;extra_copy_number=0
CM058248.1	Liftoff	exon	94854635	94854810	.	-	.	ID=exon-NM_001371054.1-8;Parent=rna-NM_001371054.1;Dbxref=GeneID:18032,GenBank:NM_001371054.1,MGI:MGI:97311;gbkey=mRNA;gene=Nfix;product=nuclear factor I/X%2C transcript variant 7;transcript_id=NM_001371054.1;extra_copy_number=0
CM058248.1	Liftoff	exon	94856720	94856842	.	-	.	ID=exon-NM_001371054.1-7;Parent=rna-NM_001371054.1;Dbxref=GeneID:18032,GenBank:NM_001371054.1,MGI:MGI:97311;gbkey=mRNA;gene=Nfix;product=nuclear factor I/X%2C transcript variant 7;transcript_id=NM_001371054.1;extra_copy_number=0
CM058248.1	Liftoff	exon	94859461	94859597	.	-	.	ID=exon-NM_001371054.1-6;Parent=rna-NM_001371054.1;Dbxref=GeneID:18032,GenBank:NM_001371054.1,MGI:MGI:97311;gbkey=mRNA;gene=Nfix;product=nuclear factor I/X%2C transcript variant 7;transcript_id=NM_001371054.1;extra_copy_number=0
CM058248.1	Liftoff	exon	94860116	94860236	.	-	.	ID=exon-NM_001371054.1-5;Parent=rna-NM_001371054.1;Dbxref=GeneID:18032,GenBank:NM_001371054.1,MGI:MGI:97311;gbkey=mRNA;gene=Nfix;product=nuclear factor I/X%2C transcript variant 7;transcript_id=NM_001371054.1;extra_copy_number=0
CM058248.1	Liftoff	exon	94860597	94860671	.	-	.	ID=exon-NM_001371054.1-4;Parent=rna-NM_001371054.1;Dbxref=GeneID:18032,GenBank:NM_001371054.1,MGI:MGI:97311;gbkey=mRNA;gene=Nfix;product=nuclear factor I/X%2C transcript variant 7;transcript_id=NM_001371054.1;extra_copy_number=0
CM058248.1	Liftoff	exon	94860897	94860959	.	-	.	ID=exon-NM_001371054.1-3;Parent=rna-NM_001371054.1;Dbxref=GeneID:18032,GenBank:NM_001371054.1,MGI:MGI:97311;gbkey=mRNA;gene=Nfix;product=nuclear factor I/X%2C transcript variant 7;transcript_id=NM_001371054.1;extra_copy_number=0
CM058248.1	Liftoff	exon	94904782	94905313	.	-	.	ID=exon-NM_001371054.1-2;Parent=rna-NM_001371054.1;Dbxref=GeneID:18032,GenBank:NM_001371054.1,MGI:MGI:97311;gbkey=mRNA;gene=Nfix;product=nuclear factor I/X%2C transcript variant 7;transcript_id=NM_001371054.1;extra_copy_number=0
CM058248.1	Liftoff	exon	94905754	94905879	.	-	.	ID=exon-NM_001371054.1-1;Parent=rna-NM_001371054.1;Dbxref=GeneID:18032,GenBank:NM_001371054.1,MGI:MGI:97311;gbkey=mRNA;gene=Nfix;product=nuclear factor I/X%2C transcript variant 7;transcript_id=NM_001371054.1;extra_copy_number=0
CM058248.1	Liftoff	CDS	94841648	94841662	.	-	.	ID=cds-NP_001357983.1;Parent=rna-NM_001371054.1;Dbxref=GeneID:18032,GenBank:NP_001357983.1,MGI:MGI:97311;Name=NP_001357983.1;Note=isoform 7 is encoded by transcript variant 7;gbkey=CDS;gene=Nfix;product=nuclear factor 1 X-type isoform 7;protein_id=NP_001357983.1;extra_copy_number=0
CM058248.1	Liftoff	CDS	94846755	94846846	.	-	.	ID=cds-NP_001357983.1;Parent=rna-NM_001371054.1;Dbxref=GeneID:18032,GenBank:NP_001357983.1,MGI:MGI:97311;Name=NP_001357983.1;Note=isoform 7 is encoded by transcript variant 7;gbkey=CDS;gene=Nfix;product=nuclear factor 1 X-type isoform 7;protein_id=NP_001357983.1;extra_copy_number=0
CM058248.1	Liftoff	CDS	94849133	94849280	.	-	.	ID=cds-NP_001357983.1;Parent=rna-NM_001371054.1;Dbxref=GeneID:18032,GenBank:NP_001357983.1,MGI:MGI:97311;Name=NP_001357983.1;Note=isoform 7 is encoded by transcript variant 7;gbkey=CDS;gene=Nfix;product=nuclear factor 1 X-type isoform 7;protein_id=NP_001357983.1;extra_copy_number=0
CM058248.1	Liftoff	CDS	94854635	94854810	.	-	.	ID=cds-NP_001357983.1;Parent=rna-NM_001371054.1;Dbxref=GeneID:18032,GenBank:NP_001357983.1,MGI:MGI:97311;Name=NP_001357983.1;Note=isoform 7 is encoded by transcript variant 7;gbkey=CDS;gene=Nfix;product=nuclear factor 1 X-type isoform 7;protein_id=NP_001357983.1;extra_copy_number=0
CM058248.1	Liftoff	CDS	94856720	94856842	.	-	.	ID=cds-NP_001357983.1;Parent=rna-NM_001371054.1;Dbxref=GeneID:18032,GenBank:NP_001357983.1,MGI:MGI:97311;Name=NP_001357983.1;Note=isoform 7 is encoded by transcript variant 7;gbkey=CDS;gene=Nfix;product=nuclear factor 1 X-type isoform 7;protein_id=NP_001357983.1;extra_copy_number=0
CM058248.1	Liftoff	CDS	94859461	94859597	.	-	.	ID=cds-NP_001357983.1;Parent=rna-NM_001371054.1;Dbxref=GeneID:18032,GenBank:NP_001357983.1,MGI:MGI:97311;Name=NP_001357983.1;Note=isoform 7 is encoded by transcript variant 7;gbkey=CDS;gene=Nfix;product=nuclear factor 1 X-type isoform 7;protein_id=NP_001357983.1;extra_copy_number=0
CM058248.1	Liftoff	CDS	94860116	94860236	.	-	.	ID=cds-NP_001357983.1;Parent=rna-NM_001371054.1;Dbxref=GeneID:18032,GenBank:NP_001357983.1,MGI:MGI:97311;Name=NP_001357983.1;Note=isoform 7 is encoded by transcript variant 7;gbkey=CDS;gene=Nfix;product=nuclear factor 1 X-type isoform 7;protein_id=NP_001357983.1;extra_copy_number=0
CM058248.1	Liftoff	CDS	94860597	94860671	.	-	.	ID=cds-NP_001357983.1;Parent=rna-NM_001371054.1;Dbxref=GeneID:18032,GenBank:NP_001357983.1,MGI:MGI:97311;Name=NP_001357983.1;Note=isoform 7 is encoded by transcript variant 7;gbkey=CDS;gene=Nfix;product=nuclear factor 1 X-type isoform 7;protein_id=NP_001357983.1;extra_copy_number=0
CM058248.1	Liftoff	CDS	94860897	94860959	.	-	.	ID=cds-NP_001357983.1;Parent=rna-NM_001371054.1;Dbxref=GeneID:18032,GenBank:NP_001357983.1,MGI:MGI:97311;Name=NP_001357983.1;Note=isoform 7 is encoded by transcript variant 7;gbkey=CDS;gene=Nfix;product=nuclear factor 1 X-type isoform 7;protein_id=NP_001357983.1;extra_copy_number=0
CM058248.1	Liftoff	CDS	94904782	94905313	.	-	.	ID=cds-NP_001357983.1;Parent=rna-NM_001371054.1;Dbxref=GeneID:18032,GenBank:NP_001357983.1,MGI:MGI:97311;Name=NP_001357983.1;Note=isoform 7 is encoded by transcript variant 7;gbkey=CDS;gene=Nfix;product=nuclear factor 1 X-type isoform 7;protein_id=NP_001357983.1;extra_copy_number=0
CM058248.1	Liftoff	CDS	94905754	94905768	.	-	.	ID=cds-NP_001357983.1;Parent=rna-NM_001371054.1;Dbxref=GeneID:18032,GenBank:NP_001357983.1,MGI:MGI:97311;Name=NP_001357983.1;Note=isoform 7 is encoded by transcript variant 7;gbkey=CDS;gene=Nfix;product=nuclear factor 1 X-type isoform 7;protein_id=NP_001357983.1;extra_copy_number=0
CM058248.1	Liftoff	mRNA	94837697	94906414	.	-	.	ID=rna-NM_001371055.1;Parent=gene-Nfix;Dbxref=GeneID:18032,GenBank:NM_001371055.1,MGI:MGI:97311;Name=NM_001371055.1;gbkey=mRNA;gene=Nfix;product=nuclear factor I/X%2C transcript variant 8;transcript_id=NM_001371055.1;matches_ref_protein=True;valid_ORF=True;extra_copy_number=0
CM058248.1	Liftoff	exon	94837697	94841662	.	-	.	ID=exon-NM_001371055.1-10;Parent=rna-NM_001371055.1;Dbxref=GeneID:18032,GenBank:NM_001371055.1,MGI:MGI:97311;gbkey=mRNA;gene=Nfix;product=nuclear factor I/X%2C transcript variant 8;transcript_id=NM_001371055.1;extra_copy_number=0
CM058248.1	Liftoff	exon	94846755	94846846	.	-	.	ID=exon-NM_001371055.1-9;Parent=rna-NM_001371055.1;Dbxref=GeneID:18032,GenBank:NM_001371055.1,MGI:MGI:97311;gbkey=mRNA;gene=Nfix;product=nuclear factor I/X%2C transcript variant 8;transcript_id=NM_001371055.1;extra_copy_number=0
CM058248.1	Liftoff	exon	94849133	94849280	.	-	.	ID=exon-NM_001371055.1-8;Parent=rna-NM_001371055.1;Dbxref=GeneID:18032,GenBank:NM_001371055.1,MGI:MGI:97311;gbkey=mRNA;gene=Nfix;product=nuclear factor I/X%2C transcript variant 8;transcript_id=NM_001371055.1;extra_copy_number=0
CM058248.1	Liftoff	exon	94854635	94854810	.	-	.	ID=exon-NM_001371055.1-7;Parent=rna-NM_001371055.1;Dbxref=GeneID:18032,GenBank:NM_001371055.1,MGI:MGI:97311;gbkey=mRNA;gene=Nfix;product=nuclear factor I/X%2C transcript variant 8;transcript_id=NM_001371055.1;extra_copy_number=0
CM058248.1	Liftoff	exon	94859461	94859597	.	-	.	ID=exon-NM_001371055.1-6;Parent=rna-NM_001371055.1;Dbxref=GeneID:18032,GenBank:NM_001371055.1,MGI:MGI:97311;gbkey=mRNA;gene=Nfix;product=nuclear factor I/X%2C transcript variant 8;transcript_id=NM_001371055.1;extra_copy_number=0
CM058248.1	Liftoff	exon	94860116	94860236	.	-	.	ID=exon-NM_001371055.1-5;Parent=rna-NM_001371055.1;Dbxref=GeneID:18032,GenBank:NM_001371055.1,MGI:MGI:97311;gbkey=mRNA;gene=Nfix;product=nuclear factor I/X%2C transcript variant 8;transcript_id=NM_001371055.1;extra_copy_number=0
CM058248.1	Liftoff	exon	94860597	94860671	.	-	.	ID=exon-NM_001371055.1-4;Parent=rna-NM_001371055.1;Dbxref=GeneID:18032,GenBank:NM_001371055.1,MGI:MGI:97311;gbkey=mRNA;gene=Nfix;product=nuclear factor I/X%2C transcript variant 8;transcript_id=NM_001371055.1;extra_copy_number=0
CM058248.1	Liftoff	exon	94860897	94860959	.	-	.	ID=exon-NM_001371055.1-3;Parent=rna-NM_001371055.1;Dbxref=GeneID:18032,GenBank:NM_001371055.1,MGI:MGI:97311;gbkey=mRNA;gene=Nfix;product=nuclear factor I/X%2C transcript variant 8;transcript_id=NM_001371055.1;extra_copy_number=0
CM058248.1	Liftoff	exon	94904782	94905313	.	-	.	ID=exon-NM_001371055.1-2;Parent=rna-NM_001371055.1;Dbxref=GeneID:18032,GenBank:NM_001371055.1,MGI:MGI:97311;gbkey=mRNA;gene=Nfix;product=nuclear factor I/X%2C transcript variant 8;transcript_id=NM_001371055.1;extra_copy_number=0
CM058248.1	Liftoff	exon	94906358	94906414	.	-	.	ID=exon-NM_001371055.1-1;Parent=rna-NM_001371055.1;Dbxref=GeneID:18032,GenBank:NM_001371055.1,MGI:MGI:97311;gbkey=mRNA;gene=Nfix;product=nuclear factor I/X%2C transcript variant 8;transcript_id=NM_001371055.1;extra_copy_number=0
CM058248.1	Liftoff	CDS	94841648	94841662	.	-	.	ID=cds-NP_001357984.1;Parent=rna-NM_001371055.1;Dbxref=GeneID:18032,GenBank:NP_001357984.1,MGI:MGI:97311;Name=NP_001357984.1;Note=isoform 8 is encoded by transcript variant 8;gbkey=CDS;gene=Nfix;product=nuclear factor 1 X-type isoform 8;protein_id=NP_001357984.1;extra_copy_number=0
CM058248.1	Liftoff	CDS	94846755	94846846	.	-	.	ID=cds-NP_001357984.1;Parent=rna-NM_001371055.1;Dbxref=GeneID:18032,GenBank:NP_001357984.1,MGI:MGI:97311;Name=NP_001357984.1;Note=isoform 8 is encoded by transcript variant 8;gbkey=CDS;gene=Nfix;product=nuclear factor 1 X-type isoform 8;protein_id=NP_001357984.1;extra_copy_number=0
CM058248.1	Liftoff	CDS	94849133	94849280	.	-	.	ID=cds-NP_001357984.1;Parent=rna-NM_001371055.1;Dbxref=GeneID:18032,GenBank:NP_001357984.1,MGI:MGI:97311;Name=NP_001357984.1;Note=isoform 8 is encoded by transcript variant 8;gbkey=CDS;gene=Nfix;product=nuclear factor 1 X-type isoform 8;protein_id=NP_001357984.1;extra_copy_number=0
CM058248.1	Liftoff	CDS	94854635	94854810	.	-	.	ID=cds-NP_001357984.1;Parent=rna-NM_001371055.1;Dbxref=GeneID:18032,GenBank:NP_001357984.1,MGI:MGI:97311;Name=NP_001357984.1;Note=isoform 8 is encoded by transcript variant 8;gbkey=CDS;gene=Nfix;product=nuclear factor 1 X-type isoform 8;protein_id=NP_001357984.1;extra_copy_number=0
CM058248.1	Liftoff	CDS	94859461	94859597	.	-	.	ID=cds-NP_001357984.1;Parent=rna-NM_001371055.1;Dbxref=GeneID:18032,GenBank:NP_001357984.1,MGI:MGI:97311;Name=NP_001357984.1;Note=isoform 8 is encoded by transcript variant 8;gbkey=CDS;gene=Nfix;product=nuclear factor 1 X-type isoform 8;protein_id=NP_001357984.1;extra_copy_number=0
CM058248.1	Liftoff	CDS	94860116	94860236	.	-	.	ID=cds-NP_001357984.1;Parent=rna-NM_001371055.1;Dbxref=GeneID:18032,GenBank:NP_001357984.1,MGI:MGI:97311;Name=NP_001357984.1;Note=isoform 8 is encoded by transcript variant 8;gbkey=CDS;gene=Nfix;product=nuclear factor 1 X-type isoform 8;protein_id=NP_001357984.1;extra_copy_number=0
CM058248.1	Liftoff	CDS	94860597	94860671	.	-	.	ID=cds-NP_001357984.1;Parent=rna-NM_001371055.1;Dbxref=GeneID:18032,GenBank:NP_001357984.1,MGI:MGI:97311;Name=NP_001357984.1;Note=isoform 8 is encoded by transcript variant 8;gbkey=CDS;gene=Nfix;product=nuclear factor 1 X-type isoform 8;protein_id=NP_001357984.1;extra_copy_number=0
CM058248.1	Liftoff	CDS	94860897	94860959	.	-	.	ID=cds-NP_001357984.1;Parent=rna-NM_001371055.1;Dbxref=GeneID:18032,GenBank:NP_001357984.1,MGI:MGI:97311;Name=NP_001357984.1;Note=isoform 8 is encoded by transcript variant 8;gbkey=CDS;gene=Nfix;product=nuclear factor 1 X-type isoform 8;protein_id=NP_001357984.1;extra_copy_number=0
CM058248.1	Liftoff	CDS	94904782	94905313	.	-	.	ID=cds-NP_001357984.1;Parent=rna-NM_001371055.1;Dbxref=GeneID:18032,GenBank:NP_001357984.1,MGI:MGI:97311;Name=NP_001357984.1;Note=isoform 8 is encoded by transcript variant 8;gbkey=CDS;gene=Nfix;product=nuclear factor 1 X-type isoform 8;protein_id=NP_001357984.1;extra_copy_number=0
CM058248.1	Liftoff	CDS	94906358	94906360	.	-	.	ID=cds-NP_001357984.1;Parent=rna-NM_001371055.1;Dbxref=GeneID:18032,GenBank:NP_001357984.1,MGI:MGI:97311;Name=NP_001357984.1;Note=isoform 8 is encoded by transcript variant 8;gbkey=CDS;gene=Nfix;product=nuclear factor 1 X-type isoform 8;protein_id=NP_001357984.1;extra_copy_number=0
CM058248.1	Liftoff	mRNA	94837697	94905879	.	-	.	ID=rna-NM_001371056.1;Parent=gene-Nfix;Dbxref=GeneID:18032,GenBank:NM_001371056.1,MGI:MGI:97311;Name=NM_001371056.1;gbkey=mRNA;gene=Nfix;product=nuclear factor I/X%2C transcript variant 9;transcript_id=NM_001371056.1;matches_ref_protein=True;valid_ORF=True;extra_copy_number=0
CM058248.1	Liftoff	exon	94837697	94841662	.	-	.	ID=exon-NM_001371056.1-10;Parent=rna-NM_001371056.1;Dbxref=GeneID:18032,GenBank:NM_001371056.1,MGI:MGI:97311;gbkey=mRNA;gene=Nfix;product=nuclear factor I/X%2C transcript variant 9;transcript_id=NM_001371056.1;extra_copy_number=0
CM058248.1	Liftoff	exon	94846755	94846846	.	-	.	ID=exon-NM_001371056.1-9;Parent=rna-NM_001371056.1;Dbxref=GeneID:18032,GenBank:NM_001371056.1,MGI:MGI:97311;gbkey=mRNA;gene=Nfix;product=nuclear factor I/X%2C transcript variant 9;transcript_id=NM_001371056.1;extra_copy_number=0
CM058248.1	Liftoff	exon	94854635	94854810	.	-	.	ID=exon-NM_001371056.1-8;Parent=rna-NM_001371056.1;Dbxref=GeneID:18032,GenBank:NM_001371056.1,MGI:MGI:97311;gbkey=mRNA;gene=Nfix;product=nuclear factor I/X%2C transcript variant 9;transcript_id=NM_001371056.1;extra_copy_number=0
CM058248.1	Liftoff	exon	94856720	94856842	.	-	.	ID=exon-NM_001371056.1-7;Parent=rna-NM_001371056.1;Dbxref=GeneID:18032,GenBank:NM_001371056.1,MGI:MGI:97311;gbkey=mRNA;gene=Nfix;product=nuclear factor I/X%2C transcript variant 9;transcript_id=NM_001371056.1;extra_copy_number=0
CM058248.1	Liftoff	exon	94859461	94859597	.	-	.	ID=exon-NM_001371056.1-6;Parent=rna-NM_001371056.1;Dbxref=GeneID:18032,GenBank:NM_001371056.1,MGI:MGI:97311;gbkey=mRNA;gene=Nfix;product=nuclear factor I/X%2C transcript variant 9;transcript_id=NM_001371056.1;extra_copy_number=0
CM058248.1	Liftoff	exon	94860116	94860236	.	-	.	ID=exon-NM_001371056.1-5;Parent=rna-NM_001371056.1;Dbxref=GeneID:18032,GenBank:NM_001371056.1,MGI:MGI:97311;gbkey=mRNA;gene=Nfix;product=nuclear factor I/X%2C transcript variant 9;transcript_id=NM_001371056.1;extra_copy_number=0
CM058248.1	Liftoff	exon	94860597	94860671	.	-	.	ID=exon-NM_001371056.1-4;Parent=rna-NM_001371056.1;Dbxref=GeneID:18032,GenBank:NM_001371056.1,MGI:MGI:97311;gbkey=mRNA;gene=Nfix;product=nuclear factor I/X%2C transcript variant 9;transcript_id=NM_001371056.1;extra_copy_number=0
CM058248.1	Liftoff	exon	94860897	94860959	.	-	.	ID=exon-NM_001371056.1-3;Parent=rna-NM_001371056.1;Dbxref=GeneID:18032,GenBank:NM_001371056.1,MGI:MGI:97311;gbkey=mRNA;gene=Nfix;product=nuclear factor I/X%2C transcript variant 9;transcript_id=NM_001371056.1;extra_copy_number=0
CM058248.1	Liftoff	exon	94904782	94905313	.	-	.	ID=exon-NM_001371056.1-2;Parent=rna-NM_001371056.1;Dbxref=GeneID:18032,GenBank:NM_001371056.1,MGI:MGI:97311;gbkey=mRNA;gene=Nfix;product=nuclear factor I/X%2C transcript variant 9;transcript_id=NM_001371056.1;extra_copy_number=0
CM058248.1	Liftoff	exon	94905722	94905879	.	-	.	ID=exon-NM_001371056.1-1;Parent=rna-NM_001371056.1;Dbxref=GeneID:18032,GenBank:NM_001371056.1,MGI:MGI:97311;gbkey=mRNA;gene=Nfix;product=nuclear factor I/X%2C transcript variant 9;transcript_id=NM_001371056.1;extra_copy_number=0
CM058248.1	Liftoff	CDS	94846775	94846846	.	-	.	ID=cds-NP_001357985.1;Parent=rna-NM_001371056.1;Dbxref=GeneID:18032,GenBank:NP_001357985.1,MGI:MGI:97311;Name=NP_001357985.1;Note=isoform 9 is encoded by transcript variant 9;gbkey=CDS;gene=Nfix;product=nuclear factor 1 X-type isoform 9;protein_id=NP_001357985.1;extra_copy_number=0
CM058248.1	Liftoff	CDS	94854635	94854810	.	-	.	ID=cds-NP_001357985.1;Parent=rna-NM_001371056.1;Dbxref=GeneID:18032,GenBank:NP_001357985.1,MGI:MGI:97311;Name=NP_001357985.1;Note=isoform 9 is encoded by transcript variant 9;gbkey=CDS;gene=Nfix;product=nuclear factor 1 X-type isoform 9;protein_id=NP_001357985.1;extra_copy_number=0
CM058248.1	Liftoff	CDS	94856720	94856842	.	-	.	ID=cds-NP_001357985.1;Parent=rna-NM_001371056.1;Dbxref=GeneID:18032,GenBank:NP_001357985.1,MGI:MGI:97311;Name=NP_001357985.1;Note=isoform 9 is encoded by transcript variant 9;gbkey=CDS;gene=Nfix;product=nuclear factor 1 X-type isoform 9;protein_id=NP_001357985.1;extra_copy_number=0
CM058248.1	Liftoff	CDS	94859461	94859597	.	-	.	ID=cds-NP_001357985.1;Parent=rna-NM_001371056.1;Dbxref=GeneID:18032,GenBank:NP_001357985.1,MGI:MGI:97311;Name=NP_001357985.1;Note=isoform 9 is encoded by transcript variant 9;gbkey=CDS;gene=Nfix;product=nuclear factor 1 X-type isoform 9;protein_id=NP_001357985.1;extra_copy_number=0
CM058248.1	Liftoff	CDS	94860116	94860236	.	-	.	ID=cds-NP_001357985.1;Parent=rna-NM_001371056.1;Dbxref=GeneID:18032,GenBank:NP_001357985.1,MGI:MGI:97311;Name=NP_001357985.1;Note=isoform 9 is encoded by transcript variant 9;gbkey=CDS;gene=Nfix;product=nuclear factor 1 X-type isoform 9;protein_id=NP_001357985.1;extra_copy_number=0
CM058248.1	Liftoff	CDS	94860597	94860671	.	-	.	ID=cds-NP_001357985.1;Parent=rna-NM_001371056.1;Dbxref=GeneID:18032,GenBank:NP_001357985.1,MGI:MGI:97311;Name=NP_001357985.1;Note=isoform 9 is encoded by transcript variant 9;gbkey=CDS;gene=Nfix;product=nuclear factor 1 X-type isoform 9;protein_id=NP_001357985.1;extra_copy_number=0
CM058248.1	Liftoff	CDS	94860897	94860959	.	-	.	ID=cds-NP_001357985.1;Parent=rna-NM_001371056.1;Dbxref=GeneID:18032,GenBank:NP_001357985.1,MGI:MGI:97311;Name=NP_001357985.1;Note=isoform 9 is encoded by transcript variant 9;gbkey=CDS;gene=Nfix;product=nuclear factor 1 X-type isoform 9;protein_id=NP_001357985.1;extra_copy_number=0
CM058248.1	Liftoff	CDS	94904782	94905313	.	-	.	ID=cds-NP_001357985.1;Parent=rna-NM_001371056.1;Dbxref=GeneID:18032,GenBank:NP_001357985.1,MGI:MGI:97311;Name=NP_001357985.1;Note=isoform 9 is encoded by transcript variant 9;gbkey=CDS;gene=Nfix;product=nuclear factor 1 X-type isoform 9;protein_id=NP_001357985.1;extra_copy_number=0
CM058248.1	Liftoff	CDS	94905722	94905757	.	-	.	ID=cds-NP_001357985.1;Parent=rna-NM_001371056.1;Dbxref=GeneID:18032,GenBank:NP_001357985.1,MGI:MGI:97311;Name=NP_001357985.1;Note=isoform 9 is encoded by transcript variant 9;gbkey=CDS;gene=Nfix;product=nuclear factor 1 X-type isoform 9;protein_id=NP_001357985.1;extra_copy_number=0
CM058248.1	Liftoff	mRNA	94837697	94906414	.	-	.	ID=rna-NM_001371057.1;Parent=gene-Nfix;Dbxref=GeneID:18032,GenBank:NM_001371057.1,MGI:MGI:97311;Name=NM_001371057.1;gbkey=mRNA;gene=Nfix;product=nuclear factor I/X%2C transcript variant 10;transcript_id=NM_001371057.1;matches_ref_protein=True;valid_ORF=True;extra_copy_number=0
CM058248.1	Liftoff	exon	94837697	94841662	.	-	.	ID=exon-NM_001371057.1-10;Parent=rna-NM_001371057.1;Dbxref=GeneID:18032,GenBank:NM_001371057.1,MGI:MGI:97311;gbkey=mRNA;gene=Nfix;product=nuclear factor I/X%2C transcript variant 10;transcript_id=NM_001371057.1;extra_copy_number=0
CM058248.1	Liftoff	exon	94846755	94846846	.	-	.	ID=exon-NM_001371057.1-9;Parent=rna-NM_001371057.1;Dbxref=GeneID:18032,GenBank:NM_001371057.1,MGI:MGI:97311;gbkey=mRNA;gene=Nfix;product=nuclear factor I/X%2C transcript variant 10;transcript_id=NM_001371057.1;extra_copy_number=0
CM058248.1	Liftoff	exon	94854635	94854810	.	-	.	ID=exon-NM_001371057.1-8;Parent=rna-NM_001371057.1;Dbxref=GeneID:18032,GenBank:NM_001371057.1,MGI:MGI:97311;gbkey=mRNA;gene=Nfix;product=nuclear factor I/X%2C transcript variant 10;transcript_id=NM_001371057.1;extra_copy_number=0
CM058248.1	Liftoff	exon	94856720	94856842	.	-	.	ID=exon-NM_001371057.1-7;Parent=rna-NM_001371057.1;Dbxref=GeneID:18032,GenBank:NM_001371057.1,MGI:MGI:97311;gbkey=mRNA;gene=Nfix;product=nuclear factor I/X%2C transcript variant 10;transcript_id=NM_001371057.1;extra_copy_number=0
CM058248.1	Liftoff	exon	94859461	94859597	.	-	.	ID=exon-NM_001371057.1-6;Parent=rna-NM_001371057.1;Dbxref=GeneID:18032,GenBank:NM_001371057.1,MGI:MGI:97311;gbkey=mRNA;gene=Nfix;product=nuclear factor I/X%2C transcript variant 10;transcript_id=NM_001371057.1;extra_copy_number=0
CM058248.1	Liftoff	exon	94860116	94860236	.	-	.	ID=exon-NM_001371057.1-5;Parent=rna-NM_001371057.1;Dbxref=GeneID:18032,GenBank:NM_001371057.1,MGI:MGI:97311;gbkey=mRNA;gene=Nfix;product=nuclear factor I/X%2C transcript variant 10;transcript_id=NM_001371057.1;extra_copy_number=0
CM058248.1	Liftoff	exon	94860597	94860671	.	-	.	ID=exon-NM_001371057.1-4;Parent=rna-NM_001371057.1;Dbxref=GeneID:18032,GenBank:NM_001371057.1,MGI:MGI:97311;gbkey=mRNA;gene=Nfix;product=nuclear factor I/X%2C transcript variant 10;transcript_id=NM_001371057.1;extra_copy_number=0
CM058248.1	Liftoff	exon	94860897	94860959	.	-	.	ID=exon-NM_001371057.1-3;Parent=rna-NM_001371057.1;Dbxref=GeneID:18032,GenBank:NM_001371057.1,MGI:MGI:97311;gbkey=mRNA;gene=Nfix;product=nuclear factor I/X%2C transcript variant 10;transcript_id=NM_001371057.1;extra_copy_number=0
CM058248.1	Liftoff	exon	94904782	94905313	.	-	.	ID=exon-NM_001371057.1-2;Parent=rna-NM_001371057.1;Dbxref=GeneID:18032,GenBank:NM_001371057.1,MGI:MGI:97311;gbkey=mRNA;gene=Nfix;product=nuclear factor I/X%2C transcript variant 10;transcript_id=NM_001371057.1;extra_copy_number=0
CM058248.1	Liftoff	exon	94906358	94906414	.	-	.	ID=exon-NM_001371057.1-1;Parent=rna-NM_001371057.1;Dbxref=GeneID:18032,GenBank:NM_001371057.1,MGI:MGI:97311;gbkey=mRNA;gene=Nfix;product=nuclear factor I/X%2C transcript variant 10;transcript_id=NM_001371057.1;extra_copy_number=0
CM058248.1	Liftoff	CDS	94846775	94846846	.	-	.	ID=cds-NP_001357986.1;Parent=rna-NM_001371057.1;Dbxref=GeneID:18032,GenBank:NP_001357986.1,MGI:MGI:97311;Name=NP_001357986.1;Note=isoform 10 is encoded by transcript variant 10;gbkey=CDS;gene=Nfix;product=nuclear factor 1 X-type isoform 10;protein_id=NP_001357986.1;extra_copy_number=0
CM058248.1	Liftoff	CDS	94854635	94854810	.	-	.	ID=cds-NP_001357986.1;Parent=rna-NM_001371057.1;Dbxref=GeneID:18032,GenBank:NP_001357986.1,MGI:MGI:97311;Name=NP_001357986.1;Note=isoform 10 is encoded by transcript variant 10;gbkey=CDS;gene=Nfix;product=nuclear factor 1 X-type isoform 10;protein_id=NP_001357986.1;extra_copy_number=0
CM058248.1	Liftoff	CDS	94856720	94856842	.	-	.	ID=cds-NP_001357986.1;Parent=rna-NM_001371057.1;Dbxref=GeneID:18032,GenBank:NP_001357986.1,MGI:MGI:97311;Name=NP_001357986.1;Note=isoform 10 is encoded by transcript variant 10;gbkey=CDS;gene=Nfix;product=nuclear factor 1 X-type isoform 10;protein_id=NP_001357986.1;extra_copy_number=0
CM058248.1	Liftoff	CDS	94859461	94859597	.	-	.	ID=cds-NP_001357986.1;Parent=rna-NM_001371057.1;Dbxref=GeneID:18032,GenBank:NP_001357986.1,MGI:MGI:97311;Name=NP_001357986.1;Note=isoform 10 is encoded by transcript variant 10;gbkey=CDS;gene=Nfix;product=nuclear factor 1 X-type isoform 10;protein_id=NP_001357986.1;extra_copy_number=0
CM058248.1	Liftoff	CDS	94860116	94860236	.	-	.	ID=cds-NP_001357986.1;Parent=rna-NM_001371057.1;Dbxref=GeneID:18032,GenBank:NP_001357986.1,MGI:MGI:97311;Name=NP_001357986.1;Note=isoform 10 is encoded by transcript variant 10;gbkey=CDS;gene=Nfix;product=nuclear factor 1 X-type isoform 10;protein_id=NP_001357986.1;extra_copy_number=0
CM058248.1	Liftoff	CDS	94860597	94860671	.	-	.	ID=cds-NP_001357986.1;Parent=rna-NM_001371057.1;Dbxref=GeneID:18032,GenBank:NP_001357986.1,MGI:MGI:97311;Name=NP_001357986.1;Note=isoform 10 is encoded by transcript variant 10;gbkey=CDS;gene=Nfix;product=nuclear factor 1 X-type isoform 10;protein_id=NP_001357986.1;extra_copy_number=0
CM058248.1	Liftoff	CDS	94860897	94860959	.	-	.	ID=cds-NP_001357986.1;Parent=rna-NM_001371057.1;Dbxref=GeneID:18032,GenBank:NP_001357986.1,MGI:MGI:97311;Name=NP_001357986.1;Note=isoform 10 is encoded by transcript variant 10;gbkey=CDS;gene=Nfix;product=nuclear factor 1 X-type isoform 10;protein_id=NP_001357986.1;extra_copy_number=0
CM058248.1	Liftoff	CDS	94904782	94905313	.	-	.	ID=cds-NP_001357986.1;Parent=rna-NM_001371057.1;Dbxref=GeneID:18032,GenBank:NP_001357986.1,MGI:MGI:97311;Name=NP_001357986.1;Note=isoform 10 is encoded by transcript variant 10;gbkey=CDS;gene=Nfix;product=nuclear factor 1 X-type isoform 10;protein_id=NP_001357986.1;extra_copy_number=0
CM058248.1	Liftoff	CDS	94906358	94906360	.	-	.	ID=cds-NP_001357986.1;Parent=rna-NM_001371057.1;Dbxref=GeneID:18032,GenBank:NP_001357986.1,MGI:MGI:97311;Name=NP_001357986.1;Note=isoform 10 is encoded by transcript variant 10;gbkey=CDS;gene=Nfix;product=nuclear factor 1 X-type isoform 10;protein_id=NP_001357986.1;extra_copy_number=0
CM058248.1	Liftoff	mRNA	94837697	94906414	.	-	.	ID=rna-NM_001371058.1;Parent=gene-Nfix;Dbxref=GeneID:18032,GenBank:NM_001371058.1,MGI:MGI:97311;Name=NM_001371058.1;gbkey=mRNA;gene=Nfix;product=nuclear factor I/X%2C transcript variant 11;transcript_id=NM_001371058.1;matches_ref_protein=True;valid_ORF=True;extra_copy_number=0
CM058248.1	Liftoff	exon	94837697	94841662	.	-	.	ID=exon-NM_001371058.1-10;Parent=rna-NM_001371058.1;Dbxref=GeneID:18032,GenBank:NM_001371058.1,MGI:MGI:97311;gbkey=mRNA;gene=Nfix;product=nuclear factor I/X%2C transcript variant 11;transcript_id=NM_001371058.1;extra_copy_number=0
CM058248.1	Liftoff	exon	94846755	94846846	.	-	.	ID=exon-NM_001371058.1-9;Parent=rna-NM_001371058.1;Dbxref=GeneID:18032,GenBank:NM_001371058.1,MGI:MGI:97311;gbkey=mRNA;gene=Nfix;product=nuclear factor I/X%2C transcript variant 11;transcript_id=NM_001371058.1;extra_copy_number=0
CM058248.1	Liftoff	exon	94854635	94854810	.	-	.	ID=exon-NM_001371058.1-8;Parent=rna-NM_001371058.1;Dbxref=GeneID:18032,GenBank:NM_001371058.1,MGI:MGI:97311;gbkey=mRNA;gene=Nfix;product=nuclear factor I/X%2C transcript variant 11;transcript_id=NM_001371058.1;extra_copy_number=0
CM058248.1	Liftoff	exon	94856720	94856842	.	-	.	ID=exon-NM_001371058.1-7;Parent=rna-NM_001371058.1;Dbxref=GeneID:18032,GenBank:NM_001371058.1,MGI:MGI:97311;gbkey=mRNA;gene=Nfix;product=nuclear factor I/X%2C transcript variant 11;transcript_id=NM_001371058.1;extra_copy_number=0
CM058248.1	Liftoff	exon	94859461	94859594	.	-	.	ID=exon-NM_001371058.1-6;Parent=rna-NM_001371058.1;Dbxref=GeneID:18032,GenBank:NM_001371058.1,MGI:MGI:97311;gbkey=mRNA;gene=Nfix;product=nuclear factor I/X%2C transcript variant 11;transcript_id=NM_001371058.1;extra_copy_number=0
CM058248.1	Liftoff	exon	94860116	94860236	.	-	.	ID=exon-NM_001371058.1-5;Parent=rna-NM_001371058.1;Dbxref=GeneID:18032,GenBank:NM_001371058.1,MGI:MGI:97311;gbkey=mRNA;gene=Nfix;product=nuclear factor I/X%2C transcript variant 11;transcript_id=NM_001371058.1;extra_copy_number=0
CM058248.1	Liftoff	exon	94860597	94860671	.	-	.	ID=exon-NM_001371058.1-4;Parent=rna-NM_001371058.1;Dbxref=GeneID:18032,GenBank:NM_001371058.1,MGI:MGI:97311;gbkey=mRNA;gene=Nfix;product=nuclear factor I/X%2C transcript variant 11;transcript_id=NM_001371058.1;extra_copy_number=0
CM058248.1	Liftoff	exon	94860897	94860959	.	-	.	ID=exon-NM_001371058.1-3;Parent=rna-NM_001371058.1;Dbxref=GeneID:18032,GenBank:NM_001371058.1,MGI:MGI:97311;gbkey=mRNA;gene=Nfix;product=nuclear factor I/X%2C transcript variant 11;transcript_id=NM_001371058.1;extra_copy_number=0
CM058248.1	Liftoff	exon	94904782	94905313	.	-	.	ID=exon-NM_001371058.1-2;Parent=rna-NM_001371058.1;Dbxref=GeneID:18032,GenBank:NM_001371058.1,MGI:MGI:97311;gbkey=mRNA;gene=Nfix;product=nuclear factor I/X%2C transcript variant 11;transcript_id=NM_001371058.1;extra_copy_number=0
CM058248.1	Liftoff	exon	94906358	94906414	.	-	.	ID=exon-NM_001371058.1-1;Parent=rna-NM_001371058.1;Dbxref=GeneID:18032,GenBank:NM_001371058.1,MGI:MGI:97311;gbkey=mRNA;gene=Nfix;product=nuclear factor I/X%2C transcript variant 11;transcript_id=NM_001371058.1;extra_copy_number=0
CM058248.1	Liftoff	CDS	94846775	94846846	.	-	.	ID=cds-NP_001357987.1;Parent=rna-NM_001371058.1;Dbxref=GeneID:18032,GenBank:NP_001357987.1,MGI:MGI:97311;Name=NP_001357987.1;Note=isoform 11 is encoded by transcript variant 11;gbkey=CDS;gene=Nfix;product=nuclear factor 1 X-type isoform 11;protein_id=NP_001357987.1;extra_copy_number=0
CM058248.1	Liftoff	CDS	94854635	94854810	.	-	.	ID=cds-NP_001357987.1;Parent=rna-NM_001371058.1;Dbxref=GeneID:18032,GenBank:NP_001357987.1,MGI:MGI:97311;Name=NP_001357987.1;Note=isoform 11 is encoded by transcript variant 11;gbkey=CDS;gene=Nfix;product=nuclear factor 1 X-type isoform 11;protein_id=NP_001357987.1;extra_copy_number=0
CM058248.1	Liftoff	CDS	94856720	94856842	.	-	.	ID=cds-NP_001357987.1;Parent=rna-NM_001371058.1;Dbxref=GeneID:18032,GenBank:NP_001357987.1,MGI:MGI:97311;Name=NP_001357987.1;Note=isoform 11 is encoded by transcript variant 11;gbkey=CDS;gene=Nfix;product=nuclear factor 1 X-type isoform 11;protein_id=NP_001357987.1;extra_copy_number=0
CM058248.1	Liftoff	CDS	94859461	94859594	.	-	.	ID=cds-NP_001357987.1;Parent=rna-NM_001371058.1;Dbxref=GeneID:18032,GenBank:NP_001357987.1,MGI:MGI:97311;Name=NP_001357987.1;Note=isoform 11 is encoded by transcript variant 11;gbkey=CDS;gene=Nfix;product=nuclear factor 1 X-type isoform 11;protein_id=NP_001357987.1;extra_copy_number=0
CM058248.1	Liftoff	CDS	94860116	94860236	.	-	.	ID=cds-NP_001357987.1;Parent=rna-NM_001371058.1;Dbxref=GeneID:18032,GenBank:NP_001357987.1,MGI:MGI:97311;Name=NP_001357987.1;Note=isoform 11 is encoded by transcript variant 11;gbkey=CDS;gene=Nfix;product=nuclear factor 1 X-type isoform 11;protein_id=NP_001357987.1;extra_copy_number=0
CM058248.1	Liftoff	CDS	94860597	94860671	.	-	.	ID=cds-NP_001357987.1;Parent=rna-NM_001371058.1;Dbxref=GeneID:18032,GenBank:NP_001357987.1,MGI:MGI:97311;Name=NP_001357987.1;Note=isoform 11 is encoded by transcript variant 11;gbkey=CDS;gene=Nfix;product=nuclear factor 1 X-type isoform 11;protein_id=NP_001357987.1;extra_copy_number=0
CM058248.1	Liftoff	CDS	94860897	94860959	.	-	.	ID=cds-NP_001357987.1;Parent=rna-NM_001371058.1;Dbxref=GeneID:18032,GenBank:NP_001357987.1,MGI:MGI:97311;Name=NP_001357987.1;Note=isoform 11 is encoded by transcript variant 11;gbkey=CDS;gene=Nfix;product=nuclear factor 1 X-type isoform 11;protein_id=NP_001357987.1;extra_copy_number=0
CM058248.1	Liftoff	CDS	94904782	94905313	.	-	.	ID=cds-NP_001357987.1;Parent=rna-NM_001371058.1;Dbxref=GeneID:18032,GenBank:NP_001357987.1,MGI:MGI:97311;Name=NP_001357987.1;Note=isoform 11 is encoded by transcript variant 11;gbkey=CDS;gene=Nfix;product=nuclear factor 1 X-type isoform 11;protein_id=NP_001357987.1;extra_copy_number=0
CM058248.1	Liftoff	CDS	94906358	94906360	.	-	.	ID=cds-NP_001357987.1;Parent=rna-NM_001371058.1;Dbxref=GeneID:18032,GenBank:NP_001357987.1,MGI:MGI:97311;Name=NP_001357987.1;Note=isoform 11 is encoded by transcript variant 11;gbkey=CDS;gene=Nfix;product=nuclear factor 1 X-type isoform 11;protein_id=NP_001357987.1;extra_copy_number=0
CM058248.1	Liftoff	mRNA	94837697	94905879	.	-	.	ID=rna-NM_001371059.1;Parent=gene-Nfix;Dbxref=GeneID:18032,GenBank:NM_001371059.1,MGI:MGI:97311;Name=NM_001371059.1;gbkey=mRNA;gene=Nfix;product=nuclear factor I/X%2C transcript variant 12;transcript_id=NM_001371059.1;matches_ref_protein=True;valid_ORF=True;extra_copy_number=0
CM058248.1	Liftoff	exon	94837697	94841662	.	-	.	ID=exon-NM_001371059.1-10;Parent=rna-NM_001371059.1;Dbxref=GeneID:18032,GenBank:NM_001371059.1,MGI:MGI:97311;gbkey=mRNA;gene=Nfix;product=nuclear factor I/X%2C transcript variant 12;transcript_id=NM_001371059.1;extra_copy_number=0
CM058248.1	Liftoff	exon	94846755	94846846	.	-	.	ID=exon-NM_001371059.1-9;Parent=rna-NM_001371059.1;Dbxref=GeneID:18032,GenBank:NM_001371059.1,MGI:MGI:97311;gbkey=mRNA;gene=Nfix;product=nuclear factor I/X%2C transcript variant 12;transcript_id=NM_001371059.1;extra_copy_number=0
CM058248.1	Liftoff	exon	94854635	94854810	.	-	.	ID=exon-NM_001371059.1-8;Parent=rna-NM_001371059.1;Dbxref=GeneID:18032,GenBank:NM_001371059.1,MGI:MGI:97311;gbkey=mRNA;gene=Nfix;product=nuclear factor I/X%2C transcript variant 12;transcript_id=NM_001371059.1;extra_copy_number=0
CM058248.1	Liftoff	exon	94856720	94856842	.	-	.	ID=exon-NM_001371059.1-7;Parent=rna-NM_001371059.1;Dbxref=GeneID:18032,GenBank:NM_001371059.1,MGI:MGI:97311;gbkey=mRNA;gene=Nfix;product=nuclear factor I/X%2C transcript variant 12;transcript_id=NM_001371059.1;extra_copy_number=0
CM058248.1	Liftoff	exon	94859461	94859597	.	-	.	ID=exon-NM_001371059.1-6;Parent=rna-NM_001371059.1;Dbxref=GeneID:18032,GenBank:NM_001371059.1,MGI:MGI:97311;gbkey=mRNA;gene=Nfix;product=nuclear factor I/X%2C transcript variant 12;transcript_id=NM_001371059.1;extra_copy_number=0
CM058248.1	Liftoff	exon	94860116	94860236	.	-	.	ID=exon-NM_001371059.1-5;Parent=rna-NM_001371059.1;Dbxref=GeneID:18032,GenBank:NM_001371059.1,MGI:MGI:97311;gbkey=mRNA;gene=Nfix;product=nuclear factor I/X%2C transcript variant 12;transcript_id=NM_001371059.1;extra_copy_number=0
CM058248.1	Liftoff	exon	94860597	94860671	.	-	.	ID=exon-NM_001371059.1-4;Parent=rna-NM_001371059.1;Dbxref=GeneID:18032,GenBank:NM_001371059.1,MGI:MGI:97311;gbkey=mRNA;gene=Nfix;product=nuclear factor I/X%2C transcript variant 12;transcript_id=NM_001371059.1;extra_copy_number=0
CM058248.1	Liftoff	exon	94860897	94860959	.	-	.	ID=exon-NM_001371059.1-3;Parent=rna-NM_001371059.1;Dbxref=GeneID:18032,GenBank:NM_001371059.1,MGI:MGI:97311;gbkey=mRNA;gene=Nfix;product=nuclear factor I/X%2C transcript variant 12;transcript_id=NM_001371059.1;extra_copy_number=0
CM058248.1	Liftoff	exon	94904782	94905313	.	-	.	ID=exon-NM_001371059.1-2;Parent=rna-NM_001371059.1;Dbxref=GeneID:18032,GenBank:NM_001371059.1,MGI:MGI:97311;gbkey=mRNA;gene=Nfix;product=nuclear factor I/X%2C transcript variant 12;transcript_id=NM_001371059.1;extra_copy_number=0
CM058248.1	Liftoff	exon	94905754	94905879	.	-	.	ID=exon-NM_001371059.1-1;Parent=rna-NM_001371059.1;Dbxref=GeneID:18032,GenBank:NM_001371059.1,MGI:MGI:97311;gbkey=mRNA;gene=Nfix;product=nuclear factor I/X%2C transcript variant 12;transcript_id=NM_001371059.1;extra_copy_number=0
CM058248.1	Liftoff	CDS	94846775	94846846	.	-	.	ID=cds-NP_001357988.1;Parent=rna-NM_001371059.1;Dbxref=GeneID:18032,GenBank:NP_001357988.1,MGI:MGI:97311;Name=NP_001357988.1;Note=isoform 12 is encoded by transcript variant 12;gbkey=CDS;gene=Nfix;product=nuclear factor 1 X-type isoform 12;protein_id=NP_001357988.1;extra_copy_number=0
CM058248.1	Liftoff	CDS	94854635	94854810	.	-	.	ID=cds-NP_001357988.1;Parent=rna-NM_001371059.1;Dbxref=GeneID:18032,GenBank:NP_001357988.1,MGI:MGI:97311;Name=NP_001357988.1;Note=isoform 12 is encoded by transcript variant 12;gbkey=CDS;gene=Nfix;product=nuclear factor 1 X-type isoform 12;protein_id=NP_001357988.1;extra_copy_number=0
CM058248.1	Liftoff	CDS	94856720	94856842	.	-	.	ID=cds-NP_001357988.1;Parent=rna-NM_001371059.1;Dbxref=GeneID:18032,GenBank:NP_001357988.1,MGI:MGI:97311;Name=NP_001357988.1;Note=isoform 12 is encoded by transcript variant 12;gbkey=CDS;gene=Nfix;product=nuclear factor 1 X-type isoform 12;protein_id=NP_001357988.1;extra_copy_number=0
CM058248.1	Liftoff	CDS	94859461	94859597	.	-	.	ID=cds-NP_001357988.1;Parent=rna-NM_001371059.1;Dbxref=GeneID:18032,GenBank:NP_001357988.1,MGI:MGI:97311;Name=NP_001357988.1;Note=isoform 12 is encoded by transcript variant 12;gbkey=CDS;gene=Nfix;product=nuclear factor 1 X-type isoform 12;protein_id=NP_001357988.1;extra_copy_number=0
CM058248.1	Liftoff	CDS	94860116	94860236	.	-	.	ID=cds-NP_001357988.1;Parent=rna-NM_001371059.1;Dbxref=GeneID:18032,GenBank:NP_001357988.1,MGI:MGI:97311;Name=NP_001357988.1;Note=isoform 12 is encoded by transcript variant 12;gbkey=CDS;gene=Nfix;product=nuclear factor 1 X-type isoform 12;protein_id=NP_001357988.1;extra_copy_number=0
CM058248.1	Liftoff	CDS	94860597	94860671	.	-	.	ID=cds-NP_001357988.1;Parent=rna-NM_001371059.1;Dbxref=GeneID:18032,GenBank:NP_001357988.1,MGI:MGI:97311;Name=NP_001357988.1;Note=isoform 12 is encoded by transcript variant 12;gbkey=CDS;gene=Nfix;product=nuclear factor 1 X-type isoform 12;protein_id=NP_001357988.1;extra_copy_number=0
CM058248.1	Liftoff	CDS	94860897	94860959	.	-	.	ID=cds-NP_001357988.1;Parent=rna-NM_001371059.1;Dbxref=GeneID:18032,GenBank:NP_001357988.1,MGI:MGI:97311;Name=NP_001357988.1;Note=isoform 12 is encoded by transcript variant 12;gbkey=CDS;gene=Nfix;product=nuclear factor 1 X-type isoform 12;protein_id=NP_001357988.1;extra_copy_number=0
CM058248.1	Liftoff	CDS	94904782	94905313	.	-	.	ID=cds-NP_001357988.1;Parent=rna-NM_001371059.1;Dbxref=GeneID:18032,GenBank:NP_001357988.1,MGI:MGI:97311;Name=NP_001357988.1;Note=isoform 12 is encoded by transcript variant 12;gbkey=CDS;gene=Nfix;product=nuclear factor 1 X-type isoform 12;protein_id=NP_001357988.1;extra_copy_number=0
```
