## Supplementary material for "Chromosome-scale genome assembly of B10.RIII, an autoimmune susceptible mouse strain": b10_swarm.gff3 (part 454 of 931)

```
CM058248.1	Liftoff	CDS	94905754	94905768	.	-	.	ID=cds-NP_001357988.1;Parent=rna-NM_001371059.1;Dbxref=GeneID:18032,GenBank:NP_001357988.1,MGI:MGI:97311;Name=NP_001357988.1;Note=isoform 12 is encoded by transcript variant 12;gbkey=CDS;gene=Nfix;product=nuclear factor 1 X-type isoform 12;protein_id=NP_001357988.1;extra_copy_number=0
CM058248.1	Liftoff	mRNA	94837697	94913090	.	-	.	ID=rna-NM_001371060.1;Parent=gene-Nfix;Dbxref=GeneID:18032,GenBank:NM_001371060.1,MGI:MGI:97311;Name=NM_001371060.1;gbkey=mRNA;gene=Nfix;product=nuclear factor I/X%2C transcript variant 13;transcript_id=NM_001371060.1;matches_ref_protein=True;valid_ORF=True;extra_copy_number=0
CM058248.1	Liftoff	exon	94837697	94841662	.	-	.	ID=exon-NM_001371060.1-10;Parent=rna-NM_001371060.1;Dbxref=GeneID:18032,GenBank:NM_001371060.1,MGI:MGI:97311;gbkey=mRNA;gene=Nfix;product=nuclear factor I/X%2C transcript variant 13;transcript_id=NM_001371060.1;extra_copy_number=0
CM058248.1	Liftoff	exon	94846755	94846846	.	-	.	ID=exon-NM_001371060.1-9;Parent=rna-NM_001371060.1;Dbxref=GeneID:18032,GenBank:NM_001371060.1,MGI:MGI:97311;gbkey=mRNA;gene=Nfix;product=nuclear factor I/X%2C transcript variant 13;transcript_id=NM_001371060.1;extra_copy_number=0
CM058248.1	Liftoff	exon	94854635	94854810	.	-	.	ID=exon-NM_001371060.1-8;Parent=rna-NM_001371060.1;Dbxref=GeneID:18032,GenBank:NM_001371060.1,MGI:MGI:97311;gbkey=mRNA;gene=Nfix;product=nuclear factor I/X%2C transcript variant 13;transcript_id=NM_001371060.1;extra_copy_number=0
CM058248.1	Liftoff	exon	94856720	94856842	.	-	.	ID=exon-NM_001371060.1-7;Parent=rna-NM_001371060.1;Dbxref=GeneID:18032,GenBank:NM_001371060.1,MGI:MGI:97311;gbkey=mRNA;gene=Nfix;product=nuclear factor I/X%2C transcript variant 13;transcript_id=NM_001371060.1;extra_copy_number=0
CM058248.1	Liftoff	exon	94859461	94859594	.	-	.	ID=exon-NM_001371060.1-6;Parent=rna-NM_001371060.1;Dbxref=GeneID:18032,GenBank:NM_001371060.1,MGI:MGI:97311;gbkey=mRNA;gene=Nfix;product=nuclear factor I/X%2C transcript variant 13;transcript_id=NM_001371060.1;extra_copy_number=0
CM058248.1	Liftoff	exon	94860116	94860236	.	-	.	ID=exon-NM_001371060.1-5;Parent=rna-NM_001371060.1;Dbxref=GeneID:18032,GenBank:NM_001371060.1,MGI:MGI:97311;gbkey=mRNA;gene=Nfix;product=nuclear factor I/X%2C transcript variant 13;transcript_id=NM_001371060.1;extra_copy_number=0
CM058248.1	Liftoff	exon	94860597	94860671	.	-	.	ID=exon-NM_001371060.1-4;Parent=rna-NM_001371060.1;Dbxref=GeneID:18032,GenBank:NM_001371060.1,MGI:MGI:97311;gbkey=mRNA;gene=Nfix;product=nuclear factor I/X%2C transcript variant 13;transcript_id=NM_001371060.1;extra_copy_number=0
CM058248.1	Liftoff	exon	94860897	94860959	.	-	.	ID=exon-NM_001371060.1-3;Parent=rna-NM_001371060.1;Dbxref=GeneID:18032,GenBank:NM_001371060.1,MGI:MGI:97311;gbkey=mRNA;gene=Nfix;product=nuclear factor I/X%2C transcript variant 13;transcript_id=NM_001371060.1;extra_copy_number=0
CM058248.1	Liftoff	exon	94904782	94905313	.	-	.	ID=exon-NM_001371060.1-2;Parent=rna-NM_001371060.1;Dbxref=GeneID:18032,GenBank:NM_001371060.1,MGI:MGI:97311;gbkey=mRNA;gene=Nfix;product=nuclear factor I/X%2C transcript variant 13;transcript_id=NM_001371060.1;extra_copy_number=0
CM058248.1	Liftoff	exon	94912994	94913090	.	-	.	ID=exon-NM_001371060.1-1;Parent=rna-NM_001371060.1;Dbxref=GeneID:18032,GenBank:NM_001371060.1,MGI:MGI:97311;gbkey=mRNA;gene=Nfix;product=nuclear factor I/X%2C transcript variant 13;transcript_id=NM_001371060.1;extra_copy_number=0
CM058248.1	Liftoff	CDS	94846775	94846846	.	-	.	ID=cds-NP_001357989.1;Parent=rna-NM_001371060.1;Dbxref=GeneID:18032,GenBank:NP_001357989.1,MGI:MGI:97311;Name=NP_001357989.1;Note=isoform 13 is encoded by transcript variant 13;gbkey=CDS;gene=Nfix;product=nuclear factor 1 X-type isoform 13;protein_id=NP_001357989.1;extra_copy_number=0
CM058248.1	Liftoff	CDS	94854635	94854810	.	-	.	ID=cds-NP_001357989.1;Parent=rna-NM_001371060.1;Dbxref=GeneID:18032,GenBank:NP_001357989.1,MGI:MGI:97311;Name=NP_001357989.1;Note=isoform 13 is encoded by transcript variant 13;gbkey=CDS;gene=Nfix;product=nuclear factor 1 X-type isoform 13;protein_id=NP_001357989.1;extra_copy_number=0
CM058248.1	Liftoff	CDS	94856720	94856842	.	-	.	ID=cds-NP_001357989.1;Parent=rna-NM_001371060.1;Dbxref=GeneID:18032,GenBank:NP_001357989.1,MGI:MGI:97311;Name=NP_001357989.1;Note=isoform 13 is encoded by transcript variant 13;gbkey=CDS;gene=Nfix;product=nuclear factor 1 X-type isoform 13;protein_id=NP_001357989.1;extra_copy_number=0
CM058248.1	Liftoff	CDS	94859461	94859594	.	-	.	ID=cds-NP_001357989.1;Parent=rna-NM_001371060.1;Dbxref=GeneID:18032,GenBank:NP_001357989.1,MGI:MGI:97311;Name=NP_001357989.1;Note=isoform 13 is encoded by transcript variant 13;gbkey=CDS;gene=Nfix;product=nuclear factor 1 X-type isoform 13;protein_id=NP_001357989.1;extra_copy_number=0
CM058248.1	Liftoff	CDS	94860116	94860236	.	-	.	ID=cds-NP_001357989.1;Parent=rna-NM_001371060.1;Dbxref=GeneID:18032,GenBank:NP_001357989.1,MGI:MGI:97311;Name=NP_001357989.1;Note=isoform 13 is encoded by transcript variant 13;gbkey=CDS;gene=Nfix;product=nuclear factor 1 X-type isoform 13;protein_id=NP_001357989.1;extra_copy_number=0
CM058248.1	Liftoff	CDS	94860597	94860671	.	-	.	ID=cds-NP_001357989.1;Parent=rna-NM_001371060.1;Dbxref=GeneID:18032,GenBank:NP_001357989.1,MGI:MGI:97311;Name=NP_001357989.1;Note=isoform 13 is encoded by transcript variant 13;gbkey=CDS;gene=Nfix;product=nuclear factor 1 X-type isoform 13;protein_id=NP_001357989.1;extra_copy_number=0
CM058248.1	Liftoff	CDS	94860897	94860959	.	-	.	ID=cds-NP_001357989.1;Parent=rna-NM_001371060.1;Dbxref=GeneID:18032,GenBank:NP_001357989.1,MGI:MGI:97311;Name=NP_001357989.1;Note=isoform 13 is encoded by transcript variant 13;gbkey=CDS;gene=Nfix;product=nuclear factor 1 X-type isoform 13;protein_id=NP_001357989.1;extra_copy_number=0
CM058248.1	Liftoff	CDS	94904782	94905199	.	-	.	ID=cds-NP_001357989.1;Parent=rna-NM_001371060.1;Dbxref=GeneID:18032,GenBank:NP_001357989.1,MGI:MGI:97311;Name=NP_001357989.1;Note=isoform 13 is encoded by transcript variant 13;gbkey=CDS;gene=Nfix;product=nuclear factor 1 X-type isoform 13;protein_id=NP_001357989.1;extra_copy_number=0
CM058248.1	Liftoff	mRNA	94837697	94906414	.	-	.	ID=rna-NM_001371061.1;Parent=gene-Nfix;Dbxref=GeneID:18032,GenBank:NM_001371061.1,MGI:MGI:97311;Name=NM_001371061.1;gbkey=mRNA;gene=Nfix;product=nuclear factor I/X%2C transcript variant 14;transcript_id=NM_001371061.1;matches_ref_protein=True;valid_ORF=True;extra_copy_number=0
CM058248.1	Liftoff	exon	94837697	94841662	.	-	.	ID=exon-NM_001371061.1-9;Parent=rna-NM_001371061.1;Dbxref=GeneID:18032,GenBank:NM_001371061.1,MGI:MGI:97311;gbkey=mRNA;gene=Nfix;product=nuclear factor I/X%2C transcript variant 14;transcript_id=NM_001371061.1;extra_copy_number=0
CM058248.1	Liftoff	exon	94846755	94846846	.	-	.	ID=exon-NM_001371061.1-8;Parent=rna-NM_001371061.1;Dbxref=GeneID:18032,GenBank:NM_001371061.1,MGI:MGI:97311;gbkey=mRNA;gene=Nfix;product=nuclear factor I/X%2C transcript variant 14;transcript_id=NM_001371061.1;extra_copy_number=0
CM058248.1	Liftoff	exon	94854635	94854810	.	-	.	ID=exon-NM_001371061.1-7;Parent=rna-NM_001371061.1;Dbxref=GeneID:18032,GenBank:NM_001371061.1,MGI:MGI:97311;gbkey=mRNA;gene=Nfix;product=nuclear factor I/X%2C transcript variant 14;transcript_id=NM_001371061.1;extra_copy_number=0
CM058248.1	Liftoff	exon	94859461	94859597	.	-	.	ID=exon-NM_001371061.1-6;Parent=rna-NM_001371061.1;Dbxref=GeneID:18032,GenBank:NM_001371061.1,MGI:MGI:97311;gbkey=mRNA;gene=Nfix;product=nuclear factor I/X%2C transcript variant 14;transcript_id=NM_001371061.1;extra_copy_number=0
CM058248.1	Liftoff	exon	94860116	94860236	.	-	.	ID=exon-NM_001371061.1-5;Parent=rna-NM_001371061.1;Dbxref=GeneID:18032,GenBank:NM_001371061.1,MGI:MGI:97311;gbkey=mRNA;gene=Nfix;product=nuclear factor I/X%2C transcript variant 14;transcript_id=NM_001371061.1;extra_copy_number=0
CM058248.1	Liftoff	exon	94860597	94860671	.	-	.	ID=exon-NM_001371061.1-4;Parent=rna-NM_001371061.1;Dbxref=GeneID:18032,GenBank:NM_001371061.1,MGI:MGI:97311;gbkey=mRNA;gene=Nfix;product=nuclear factor I/X%2C transcript variant 14;transcript_id=NM_001371061.1;extra_copy_number=0
CM058248.1	Liftoff	exon	94860897	94860959	.	-	.	ID=exon-NM_001371061.1-3;Parent=rna-NM_001371061.1;Dbxref=GeneID:18032,GenBank:NM_001371061.1,MGI:MGI:97311;gbkey=mRNA;gene=Nfix;product=nuclear factor I/X%2C transcript variant 14;transcript_id=NM_001371061.1;extra_copy_number=0
CM058248.1	Liftoff	exon	94904782	94905313	.	-	.	ID=exon-NM_001371061.1-2;Parent=rna-NM_001371061.1;Dbxref=GeneID:18032,GenBank:NM_001371061.1,MGI:MGI:97311;gbkey=mRNA;gene=Nfix;product=nuclear factor I/X%2C transcript variant 14;transcript_id=NM_001371061.1;extra_copy_number=0
CM058248.1	Liftoff	exon	94906358	94906414	.	-	.	ID=exon-NM_001371061.1-1;Parent=rna-NM_001371061.1;Dbxref=GeneID:18032,GenBank:NM_001371061.1,MGI:MGI:97311;gbkey=mRNA;gene=Nfix;product=nuclear factor I/X%2C transcript variant 14;transcript_id=NM_001371061.1;extra_copy_number=0
CM058248.1	Liftoff	CDS	94846775	94846846	.	-	.	ID=cds-NP_001357990.1;Parent=rna-NM_001371061.1;Dbxref=GeneID:18032,GenBank:NP_001357990.1,MGI:MGI:97311;Name=NP_001357990.1;Note=isoform 14 is encoded by transcript variant 14;gbkey=CDS;gene=Nfix;product=nuclear factor 1 X-type isoform 14;protein_id=NP_001357990.1;extra_copy_number=0
CM058248.1	Liftoff	CDS	94854635	94854810	.	-	.	ID=cds-NP_001357990.1;Parent=rna-NM_001371061.1;Dbxref=GeneID:18032,GenBank:NP_001357990.1,MGI:MGI:97311;Name=NP_001357990.1;Note=isoform 14 is encoded by transcript variant 14;gbkey=CDS;gene=Nfix;product=nuclear factor 1 X-type isoform 14;protein_id=NP_001357990.1;extra_copy_number=0
CM058248.1	Liftoff	CDS	94859461	94859597	.	-	.	ID=cds-NP_001357990.1;Parent=rna-NM_001371061.1;Dbxref=GeneID:18032,GenBank:NP_001357990.1,MGI:MGI:97311;Name=NP_001357990.1;Note=isoform 14 is encoded by transcript variant 14;gbkey=CDS;gene=Nfix;product=nuclear factor 1 X-type isoform 14;protein_id=NP_001357990.1;extra_copy_number=0
CM058248.1	Liftoff	CDS	94860116	94860236	.	-	.	ID=cds-NP_001357990.1;Parent=rna-NM_001371061.1;Dbxref=GeneID:18032,GenBank:NP_001357990.1,MGI:MGI:97311;Name=NP_001357990.1;Note=isoform 14 is encoded by transcript variant 14;gbkey=CDS;gene=Nfix;product=nuclear factor 1 X-type isoform 14;protein_id=NP_001357990.1;extra_copy_number=0
CM058248.1	Liftoff	CDS	94860597	94860671	.	-	.	ID=cds-NP_001357990.1;Parent=rna-NM_001371061.1;Dbxref=GeneID:18032,GenBank:NP_001357990.1,MGI:MGI:97311;Name=NP_001357990.1;Note=isoform 14 is encoded by transcript variant 14;gbkey=CDS;gene=Nfix;product=nuclear factor 1 X-type isoform 14;protein_id=NP_001357990.1;extra_copy_number=0
CM058248.1	Liftoff	CDS	94860897	94860959	.	-	.	ID=cds-NP_001357990.1;Parent=rna-NM_001371061.1;Dbxref=GeneID:18032,GenBank:NP_001357990.1,MGI:MGI:97311;Name=NP_001357990.1;Note=isoform 14 is encoded by transcript variant 14;gbkey=CDS;gene=Nfix;product=nuclear factor 1 X-type isoform 14;protein_id=NP_001357990.1;extra_copy_number=0
CM058248.1	Liftoff	CDS	94904782	94905313	.	-	.	ID=cds-NP_001357990.1;Parent=rna-NM_001371061.1;Dbxref=GeneID:18032,GenBank:NP_001357990.1,MGI:MGI:97311;Name=NP_001357990.1;Note=isoform 14 is encoded by transcript variant 14;gbkey=CDS;gene=Nfix;product=nuclear factor 1 X-type isoform 14;protein_id=NP_001357990.1;extra_copy_number=0
CM058248.1	Liftoff	CDS	94906358	94906360	.	-	.	ID=cds-NP_001357990.1;Parent=rna-NM_001371061.1;Dbxref=GeneID:18032,GenBank:NP_001357990.1,MGI:MGI:97311;Name=NP_001357990.1;Note=isoform 14 is encoded by transcript variant 14;gbkey=CDS;gene=Nfix;product=nuclear factor 1 X-type isoform 14;protein_id=NP_001357990.1;extra_copy_number=0
CM058248.1	Liftoff	mRNA	94837697	94913090	.	-	.	ID=rna-NM_001371062.1;Parent=gene-Nfix;Dbxref=GeneID:18032,GenBank:NM_001371062.1,MGI:MGI:97311;Name=NM_001371062.1;gbkey=mRNA;gene=Nfix;product=nuclear factor I/X%2C transcript variant 15;transcript_id=NM_001371062.1;matches_ref_protein=True;valid_ORF=True;extra_copy_number=0
CM058248.1	Liftoff	exon	94837697	94841662	.	-	.	ID=exon-NM_001371062.1-10;Parent=rna-NM_001371062.1;Dbxref=GeneID:18032,GenBank:NM_001371062.1,MGI:MGI:97311;gbkey=mRNA;gene=Nfix;product=nuclear factor I/X%2C transcript variant 15;transcript_id=NM_001371062.1;extra_copy_number=0
CM058248.1	Liftoff	exon	94846755	94846846	.	-	.	ID=exon-NM_001371062.1-9;Parent=rna-NM_001371062.1;Dbxref=GeneID:18032,GenBank:NM_001371062.1,MGI:MGI:97311;gbkey=mRNA;gene=Nfix;product=nuclear factor I/X%2C transcript variant 15;transcript_id=NM_001371062.1;extra_copy_number=0
CM058248.1	Liftoff	exon	94854635	94854810	.	-	.	ID=exon-NM_001371062.1-8;Parent=rna-NM_001371062.1;Dbxref=GeneID:18032,GenBank:NM_001371062.1,MGI:MGI:97311;gbkey=mRNA;gene=Nfix;product=nuclear factor I/X%2C transcript variant 15;transcript_id=NM_001371062.1;extra_copy_number=0
CM058248.1	Liftoff	exon	94856720	94856842	.	-	.	ID=exon-NM_001371062.1-7;Parent=rna-NM_001371062.1;Dbxref=GeneID:18032,GenBank:NM_001371062.1,MGI:MGI:97311;gbkey=mRNA;gene=Nfix;product=nuclear factor I/X%2C transcript variant 15;transcript_id=NM_001371062.1;extra_copy_number=0
CM058248.1	Liftoff	exon	94859461	94859597	.	-	.	ID=exon-NM_001371062.1-6;Parent=rna-NM_001371062.1;Dbxref=GeneID:18032,GenBank:NM_001371062.1,MGI:MGI:97311;gbkey=mRNA;gene=Nfix;product=nuclear factor I/X%2C transcript variant 15;transcript_id=NM_001371062.1;extra_copy_number=0
CM058248.1	Liftoff	exon	94860116	94860236	.	-	.	ID=exon-NM_001371062.1-5;Parent=rna-NM_001371062.1;Dbxref=GeneID:18032,GenBank:NM_001371062.1,MGI:MGI:97311;gbkey=mRNA;gene=Nfix;product=nuclear factor I/X%2C transcript variant 15;transcript_id=NM_001371062.1;extra_copy_number=0
CM058248.1	Liftoff	exon	94860597	94860671	.	-	.	ID=exon-NM_001371062.1-4;Parent=rna-NM_001371062.1;Dbxref=GeneID:18032,GenBank:NM_001371062.1,MGI:MGI:97311;gbkey=mRNA;gene=Nfix;product=nuclear factor I/X%2C transcript variant 15;transcript_id=NM_001371062.1;extra_copy_number=0
CM058248.1	Liftoff	exon	94860897	94860959	.	-	.	ID=exon-NM_001371062.1-3;Parent=rna-NM_001371062.1;Dbxref=GeneID:18032,GenBank:NM_001371062.1,MGI:MGI:97311;gbkey=mRNA;gene=Nfix;product=nuclear factor I/X%2C transcript variant 15;transcript_id=NM_001371062.1;extra_copy_number=0
CM058248.1	Liftoff	exon	94904782	94905313	.	-	.	ID=exon-NM_001371062.1-2;Parent=rna-NM_001371062.1;Dbxref=GeneID:18032,GenBank:NM_001371062.1,MGI:MGI:97311;gbkey=mRNA;gene=Nfix;product=nuclear factor I/X%2C transcript variant 15;transcript_id=NM_001371062.1;extra_copy_number=0
CM058248.1	Liftoff	exon	94912994	94913090	.	-	.	ID=exon-NM_001371062.1-1;Parent=rna-NM_001371062.1;Dbxref=GeneID:18032,GenBank:NM_001371062.1,MGI:MGI:97311;gbkey=mRNA;gene=Nfix;product=nuclear factor I/X%2C transcript variant 15;transcript_id=NM_001371062.1;extra_copy_number=0
CM058248.1	Liftoff	CDS	94846775	94846846	.	-	.	ID=cds-NP_001357991.1;Parent=rna-NM_001371062.1;Dbxref=GeneID:18032,GenBank:NP_001357991.1,MGI:MGI:97311;Name=NP_001357991.1;Note=isoform 15 is encoded by transcript variant 15;gbkey=CDS;gene=Nfix;product=nuclear factor 1 X-type isoform 15;protein_id=NP_001357991.1;extra_copy_number=0
CM058248.1	Liftoff	CDS	94854635	94854810	.	-	.	ID=cds-NP_001357991.1;Parent=rna-NM_001371062.1;Dbxref=GeneID:18032,GenBank:NP_001357991.1,MGI:MGI:97311;Name=NP_001357991.1;Note=isoform 15 is encoded by transcript variant 15;gbkey=CDS;gene=Nfix;product=nuclear factor 1 X-type isoform 15;protein_id=NP_001357991.1;extra_copy_number=0
CM058248.1	Liftoff	CDS	94856720	94856842	.	-	.	ID=cds-NP_001357991.1;Parent=rna-NM_001371062.1;Dbxref=GeneID:18032,GenBank:NP_001357991.1,MGI:MGI:97311;Name=NP_001357991.1;Note=isoform 15 is encoded by transcript variant 15;gbkey=CDS;gene=Nfix;product=nuclear factor 1 X-type isoform 15;protein_id=NP_001357991.1;extra_copy_number=0
CM058248.1	Liftoff	CDS	94859461	94859597	.	-	.	ID=cds-NP_001357991.1;Parent=rna-NM_001371062.1;Dbxref=GeneID:18032,GenBank:NP_001357991.1,MGI:MGI:97311;Name=NP_001357991.1;Note=isoform 15 is encoded by transcript variant 15;gbkey=CDS;gene=Nfix;product=nuclear factor 1 X-type isoform 15;protein_id=NP_001357991.1;extra_copy_number=0
CM058248.1	Liftoff	CDS	94860116	94860236	.	-	.	ID=cds-NP_001357991.1;Parent=rna-NM_001371062.1;Dbxref=GeneID:18032,GenBank:NP_001357991.1,MGI:MGI:97311;Name=NP_001357991.1;Note=isoform 15 is encoded by transcript variant 15;gbkey=CDS;gene=Nfix;product=nuclear factor 1 X-type isoform 15;protein_id=NP_001357991.1;extra_copy_number=0
CM058248.1	Liftoff	CDS	94860597	94860671	.	-	.	ID=cds-NP_001357991.1;Parent=rna-NM_001371062.1;Dbxref=GeneID:18032,GenBank:NP_001357991.1,MGI:MGI:97311;Name=NP_001357991.1;Note=isoform 15 is encoded by transcript variant 15;gbkey=CDS;gene=Nfix;product=nuclear factor 1 X-type isoform 15;protein_id=NP_001357991.1;extra_copy_number=0
CM058248.1	Liftoff	CDS	94860897	94860959	.	-	.	ID=cds-NP_001357991.1;Parent=rna-NM_001371062.1;Dbxref=GeneID:18032,GenBank:NP_001357991.1,MGI:MGI:97311;Name=NP_001357991.1;Note=isoform 15 is encoded by transcript variant 15;gbkey=CDS;gene=Nfix;product=nuclear factor 1 X-type isoform 15;protein_id=NP_001357991.1;extra_copy_number=0
CM058248.1	Liftoff	CDS	94904782	94905199	.	-	.	ID=cds-NP_001357991.1;Parent=rna-NM_001371062.1;Dbxref=GeneID:18032,GenBank:NP_001357991.1,MGI:MGI:97311;Name=NP_001357991.1;Note=isoform 15 is encoded by transcript variant 15;gbkey=CDS;gene=Nfix;product=nuclear factor 1 X-type isoform 15;protein_id=NP_001357991.1;extra_copy_number=0
CM058248.1	Liftoff	mRNA	94837697	94908836	.	-	.	ID=rna-NM_001371063.1;Parent=gene-Nfix;Dbxref=GeneID:18032,GenBank:NM_001371063.1,MGI:MGI:97311;Name=NM_001371063.1;gbkey=mRNA;gene=Nfix;product=nuclear factor I/X%2C transcript variant 16;transcript_id=NM_001371063.1;matches_ref_protein=True;valid_ORF=True;extra_copy_number=0
CM058248.1	Liftoff	exon	94837697	94841662	.	-	.	ID=exon-NM_001371063.1-10;Parent=rna-NM_001371063.1;Dbxref=GeneID:18032,GenBank:NM_001371063.1,MGI:MGI:97311;gbkey=mRNA;gene=Nfix;product=nuclear factor I/X%2C transcript variant 16;transcript_id=NM_001371063.1;extra_copy_number=0
CM058248.1	Liftoff	exon	94846755	94846846	.	-	.	ID=exon-NM_001371063.1-9;Parent=rna-NM_001371063.1;Dbxref=GeneID:18032,GenBank:NM_001371063.1,MGI:MGI:97311;gbkey=mRNA;gene=Nfix;product=nuclear factor I/X%2C transcript variant 16;transcript_id=NM_001371063.1;extra_copy_number=0
CM058248.1	Liftoff	exon	94854635	94854810	.	-	.	ID=exon-NM_001371063.1-8;Parent=rna-NM_001371063.1;Dbxref=GeneID:18032,GenBank:NM_001371063.1,MGI:MGI:97311;gbkey=mRNA;gene=Nfix;product=nuclear factor I/X%2C transcript variant 16;transcript_id=NM_001371063.1;extra_copy_number=0
CM058248.1	Liftoff	exon	94856720	94856842	.	-	.	ID=exon-NM_001371063.1-7;Parent=rna-NM_001371063.1;Dbxref=GeneID:18032,GenBank:NM_001371063.1,MGI:MGI:97311;gbkey=mRNA;gene=Nfix;product=nuclear factor I/X%2C transcript variant 16;transcript_id=NM_001371063.1;extra_copy_number=0
CM058248.1	Liftoff	exon	94859461	94859597	.	-	.	ID=exon-NM_001371063.1-6;Parent=rna-NM_001371063.1;Dbxref=GeneID:18032,GenBank:NM_001371063.1,MGI:MGI:97311;gbkey=mRNA;gene=Nfix;product=nuclear factor I/X%2C transcript variant 16;transcript_id=NM_001371063.1;extra_copy_number=0
CM058248.1	Liftoff	exon	94860116	94860236	.	-	.	ID=exon-NM_001371063.1-5;Parent=rna-NM_001371063.1;Dbxref=GeneID:18032,GenBank:NM_001371063.1,MGI:MGI:97311;gbkey=mRNA;gene=Nfix;product=nuclear factor I/X%2C transcript variant 16;transcript_id=NM_001371063.1;extra_copy_number=0
CM058248.1	Liftoff	exon	94860597	94860671	.	-	.	ID=exon-NM_001371063.1-4;Parent=rna-NM_001371063.1;Dbxref=GeneID:18032,GenBank:NM_001371063.1,MGI:MGI:97311;gbkey=mRNA;gene=Nfix;product=nuclear factor I/X%2C transcript variant 16;transcript_id=NM_001371063.1;extra_copy_number=0
CM058248.1	Liftoff	exon	94860897	94860959	.	-	.	ID=exon-NM_001371063.1-3;Parent=rna-NM_001371063.1;Dbxref=GeneID:18032,GenBank:NM_001371063.1,MGI:MGI:97311;gbkey=mRNA;gene=Nfix;product=nuclear factor I/X%2C transcript variant 16;transcript_id=NM_001371063.1;extra_copy_number=0
CM058248.1	Liftoff	exon	94904782	94905313	.	-	.	ID=exon-NM_001371063.1-2;Parent=rna-NM_001371063.1;Dbxref=GeneID:18032,GenBank:NM_001371063.1,MGI:MGI:97311;gbkey=mRNA;gene=Nfix;product=nuclear factor I/X%2C transcript variant 16;transcript_id=NM_001371063.1;extra_copy_number=0
CM058248.1	Liftoff	exon	94908549	94908836	.	-	.	ID=exon-NM_001371063.1-1;Parent=rna-NM_001371063.1;Dbxref=GeneID:18032,GenBank:NM_001371063.1,MGI:MGI:97311;gbkey=mRNA;gene=Nfix;product=nuclear factor I/X%2C transcript variant 16;transcript_id=NM_001371063.1;extra_copy_number=0
CM058248.1	Liftoff	CDS	94846775	94846846	.	-	.	ID=cds-NP_001357992.1;Parent=rna-NM_001371063.1;Dbxref=GeneID:18032,GenBank:NP_001357992.1,MGI:MGI:97311;Name=NP_001357992.1;Note=isoform 15 is encoded by transcript variant 16;gbkey=CDS;gene=Nfix;product=nuclear factor 1 X-type isoform 15;protein_id=NP_001357992.1;extra_copy_number=0
CM058248.1	Liftoff	CDS	94854635	94854810	.	-	.	ID=cds-NP_001357992.1;Parent=rna-NM_001371063.1;Dbxref=GeneID:18032,GenBank:NP_001357992.1,MGI:MGI:97311;Name=NP_001357992.1;Note=isoform 15 is encoded by transcript variant 16;gbkey=CDS;gene=Nfix;product=nuclear factor 1 X-type isoform 15;protein_id=NP_001357992.1;extra_copy_number=0
CM058248.1	Liftoff	CDS	94856720	94856842	.	-	.	ID=cds-NP_001357992.1;Parent=rna-NM_001371063.1;Dbxref=GeneID:18032,GenBank:NP_001357992.1,MGI:MGI:97311;Name=NP_001357992.1;Note=isoform 15 is encoded by transcript variant 16;gbkey=CDS;gene=Nfix;product=nuclear factor 1 X-type isoform 15;protein_id=NP_001357992.1;extra_copy_number=0
CM058248.1	Liftoff	CDS	94859461	94859597	.	-	.	ID=cds-NP_001357992.1;Parent=rna-NM_001371063.1;Dbxref=GeneID:18032,GenBank:NP_001357992.1,MGI:MGI:97311;Name=NP_001357992.1;Note=isoform 15 is encoded by transcript variant 16;gbkey=CDS;gene=Nfix;product=nuclear factor 1 X-type isoform 15;protein_id=NP_001357992.1;extra_copy_number=0
CM058248.1	Liftoff	CDS	94860116	94860236	.	-	.	ID=cds-NP_001357992.1;Parent=rna-NM_001371063.1;Dbxref=GeneID:18032,GenBank:NP_001357992.1,MGI:MGI:97311;Name=NP_001357992.1;Note=isoform 15 is encoded by transcript variant 16;gbkey=CDS;gene=Nfix;product=nuclear factor 1 X-type isoform 15;protein_id=NP_001357992.1;extra_copy_number=0
CM058248.1	Liftoff	CDS	94860597	94860671	.	-	.	ID=cds-NP_001357992.1;Parent=rna-NM_001371063.1;Dbxref=GeneID:18032,GenBank:NP_001357992.1,MGI:MGI:97311;Name=NP_001357992.1;Note=isoform 15 is encoded by transcript variant 16;gbkey=CDS;gene=Nfix;product=nuclear factor 1 X-type isoform 15;protein_id=NP_001357992.1;extra_copy_number=0
CM058248.1	Liftoff	CDS	94860897	94860959	.	-	.	ID=cds-NP_001357992.1;Parent=rna-NM_001371063.1;Dbxref=GeneID:18032,GenBank:NP_001357992.1,MGI:MGI:97311;Name=NP_001357992.1;Note=isoform 15 is encoded by transcript variant 16;gbkey=CDS;gene=Nfix;product=nuclear factor 1 X-type isoform 15;protein_id=NP_001357992.1;extra_copy_number=0
CM058248.1	Liftoff	CDS	94904782	94905199	.	-	.	ID=cds-NP_001357992.1;Parent=rna-NM_001371063.1;Dbxref=GeneID:18032,GenBank:NP_001357992.1,MGI:MGI:97311;Name=NP_001357992.1;Note=isoform 15 is encoded by transcript variant 16;gbkey=CDS;gene=Nfix;product=nuclear factor 1 X-type isoform 15;protein_id=NP_001357992.1;extra_copy_number=0
CM058248.1	Liftoff	mRNA	94837697	94933383	.	-	.	ID=rna-NM_010906.4;Parent=gene-Nfix;Dbxref=GeneID:18032,GenBank:NM_010906.4,MGI:MGI:97311;Name=NM_010906.4;gbkey=mRNA;gene=Nfix;product=nuclear factor I/X%2C transcript variant 2;transcript_id=NM_010906.4;matches_ref_protein=True;valid_ORF=True;extra_copy_number=0
CM058248.1	Liftoff	exon	94837697	94841662	.	-	.	ID=exon-NM_010906.4-9;Parent=rna-NM_010906.4;Dbxref=GeneID:18032,GenBank:NM_010906.4,MGI:MGI:97311;gbkey=mRNA;gene=Nfix;product=nuclear factor I/X%2C transcript variant 2;transcript_id=NM_010906.4;extra_copy_number=0
CM058248.1	Liftoff	exon	94846755	94846846	.	-	.	ID=exon-NM_010906.4-8;Parent=rna-NM_010906.4;Dbxref=GeneID:18032,GenBank:NM_010906.4,MGI:MGI:97311;gbkey=mRNA;gene=Nfix;product=nuclear factor I/X%2C transcript variant 2;transcript_id=NM_010906.4;extra_copy_number=0
CM058248.1	Liftoff	exon	94854635	94854810	.	-	.	ID=exon-NM_010906.4-7;Parent=rna-NM_010906.4;Dbxref=GeneID:18032,GenBank:NM_010906.4,MGI:MGI:97311;gbkey=mRNA;gene=Nfix;product=nuclear factor I/X%2C transcript variant 2;transcript_id=NM_010906.4;extra_copy_number=0
CM058248.1	Liftoff	exon	94859461	94859597	.	-	.	ID=exon-NM_010906.4-6;Parent=rna-NM_010906.4;Dbxref=GeneID:18032,GenBank:NM_010906.4,MGI:MGI:97311;gbkey=mRNA;gene=Nfix;product=nuclear factor I/X%2C transcript variant 2;transcript_id=NM_010906.4;extra_copy_number=0
CM058248.1	Liftoff	exon	94860116	94860236	.	-	.	ID=exon-NM_010906.4-5;Parent=rna-NM_010906.4;Dbxref=GeneID:18032,GenBank:NM_010906.4,MGI:MGI:97311;gbkey=mRNA;gene=Nfix;product=nuclear factor I/X%2C transcript variant 2;transcript_id=NM_010906.4;extra_copy_number=0
CM058248.1	Liftoff	exon	94860597	94860671	.	-	.	ID=exon-NM_010906.4-4;Parent=rna-NM_010906.4;Dbxref=GeneID:18032,GenBank:NM_010906.4,MGI:MGI:97311;gbkey=mRNA;gene=Nfix;product=nuclear factor I/X%2C transcript variant 2;transcript_id=NM_010906.4;extra_copy_number=0
CM058248.1	Liftoff	exon	94860897	94860959	.	-	.	ID=exon-NM_010906.4-3;Parent=rna-NM_010906.4;Dbxref=GeneID:18032,GenBank:NM_010906.4,MGI:MGI:97311;gbkey=mRNA;gene=Nfix;product=nuclear factor I/X%2C transcript variant 2;transcript_id=NM_010906.4;extra_copy_number=0
CM058248.1	Liftoff	exon	94904782	94905313	.	-	.	ID=exon-NM_010906.4-2;Parent=rna-NM_010906.4;Dbxref=GeneID:18032,GenBank:NM_010906.4,MGI:MGI:97311;gbkey=mRNA;gene=Nfix;product=nuclear factor I/X%2C transcript variant 2;transcript_id=NM_010906.4;extra_copy_number=0
CM058248.1	Liftoff	exon	94933013	94933383	.	-	.	ID=exon-NM_010906.4-1;Parent=rna-NM_010906.4;Dbxref=GeneID:18032,GenBank:NM_010906.4,MGI:MGI:97311;gbkey=mRNA;gene=Nfix;product=nuclear factor I/X%2C transcript variant 2;transcript_id=NM_010906.4;extra_copy_number=0
CM058248.1	Liftoff	CDS	94846775	94846846	.	-	.	ID=cds-NP_035036.1;Parent=rna-NM_010906.4;Dbxref=CCDS:CCDS40412.1,GeneID:18032,GenBank:NP_035036.1,MGI:MGI:97311;Name=NP_035036.1;Note=isoform 2 is encoded by transcript variant 2;gbkey=CDS;gene=Nfix;product=nuclear factor 1 X-type isoform 2;protein_id=NP_035036.1;extra_copy_number=0
CM058248.1	Liftoff	CDS	94854635	94854810	.	-	.	ID=cds-NP_035036.1;Parent=rna-NM_010906.4;Dbxref=CCDS:CCDS40412.1,GeneID:18032,GenBank:NP_035036.1,MGI:MGI:97311;Name=NP_035036.1;Note=isoform 2 is encoded by transcript variant 2;gbkey=CDS;gene=Nfix;product=nuclear factor 1 X-type isoform 2;protein_id=NP_035036.1;extra_copy_number=0
CM058248.1	Liftoff	CDS	94859461	94859597	.	-	.	ID=cds-NP_035036.1;Parent=rna-NM_010906.4;Dbxref=CCDS:CCDS40412.1,GeneID:18032,GenBank:NP_035036.1,MGI:MGI:97311;Name=NP_035036.1;Note=isoform 2 is encoded by transcript variant 2;gbkey=CDS;gene=Nfix;product=nuclear factor 1 X-type isoform 2;protein_id=NP_035036.1;extra_copy_number=0
CM058248.1	Liftoff	CDS	94860116	94860236	.	-	.	ID=cds-NP_035036.1;Parent=rna-NM_010906.4;Dbxref=CCDS:CCDS40412.1,GeneID:18032,GenBank:NP_035036.1,MGI:MGI:97311;Name=NP_035036.1;Note=isoform 2 is encoded by transcript variant 2;gbkey=CDS;gene=Nfix;product=nuclear factor 1 X-type isoform 2;protein_id=NP_035036.1;extra_copy_number=0
CM058248.1	Liftoff	CDS	94860597	94860671	.	-	.	ID=cds-NP_035036.1;Parent=rna-NM_010906.4;Dbxref=CCDS:CCDS40412.1,GeneID:18032,GenBank:NP_035036.1,MGI:MGI:97311;Name=NP_035036.1;Note=isoform 2 is encoded by transcript variant 2;gbkey=CDS;gene=Nfix;product=nuclear factor 1 X-type isoform 2;protein_id=NP_035036.1;extra_copy_number=0
CM058248.1	Liftoff	CDS	94860897	94860959	.	-	.	ID=cds-NP_035036.1;Parent=rna-NM_010906.4;Dbxref=CCDS:CCDS40412.1,GeneID:18032,GenBank:NP_035036.1,MGI:MGI:97311;Name=NP_035036.1;Note=isoform 2 is encoded by transcript variant 2;gbkey=CDS;gene=Nfix;product=nuclear factor 1 X-type isoform 2;protein_id=NP_035036.1;extra_copy_number=0
CM058248.1	Liftoff	CDS	94904782	94905313	.	-	.	ID=cds-NP_035036.1;Parent=rna-NM_010906.4;Dbxref=CCDS:CCDS40412.1,GeneID:18032,GenBank:NP_035036.1,MGI:MGI:97311;Name=NP_035036.1;Note=isoform 2 is encoded by transcript variant 2;gbkey=CDS;gene=Nfix;product=nuclear factor 1 X-type isoform 2;protein_id=NP_035036.1;extra_copy_number=0
CM058248.1	Liftoff	CDS	94933013	94933039	.	-	.	ID=cds-NP_035036.1;Parent=rna-NM_010906.4;Dbxref=CCDS:CCDS40412.1,GeneID:18032,GenBank:NP_035036.1,MGI:MGI:97311;Name=NP_035036.1;Note=isoform 2 is encoded by transcript variant 2;gbkey=CDS;gene=Nfix;product=nuclear factor 1 X-type isoform 2;protein_id=NP_035036.1;extra_copy_number=0
CM058248.1	Liftoff	mRNA	94837702	94913089	.	-	.	ID=rna-XM_036153796.1;Parent=gene-Nfix;Dbxref=GeneID:18032,GenBank:XM_036153796.1,MGI:MGI:97311;Name=XM_036153796.1;gbkey=mRNA;gene=Nfix;model_evidence=Supporting evidence includes similarity to: 8 ESTs%2C 4 Proteins%2C 2584 long SRA reads%2C and 100%25 coverage of the annotated genomic feature by RNAseq alignments%2C including 12 samples with support for all annotated introns;product=nuclear factor I/X%2C transcript variant X5;transcript_id=XM_036153796.1;matches_ref_protein=True;valid_ORF=True;extra_copy_number=0
CM058248.1	Liftoff	exon	94837702	94841662	.	-	.	ID=exon-XM_036153796.1-9;Parent=rna-XM_036153796.1;Dbxref=GeneID:18032,GenBank:XM_036153796.1,MGI:MGI:97311;gbkey=mRNA;gene=Nfix;product=nuclear factor I/X%2C transcript variant X5;transcript_id=XM_036153796.1;extra_copy_number=0
CM058248.1	Liftoff	exon	94854635	94854810	.	-	.	ID=exon-XM_036153796.1-8;Parent=rna-XM_036153796.1;Dbxref=GeneID:18032,GenBank:XM_036153796.1,MGI:MGI:97311;gbkey=mRNA;gene=Nfix;product=nuclear factor I/X%2C transcript variant X5;transcript_id=XM_036153796.1;extra_copy_number=0
CM058248.1	Liftoff	exon	94856720	94856842	.	-	.	ID=exon-XM_036153796.1-7;Parent=rna-XM_036153796.1;Dbxref=GeneID:18032,GenBank:XM_036153796.1,MGI:MGI:97311;gbkey=mRNA;gene=Nfix;product=nuclear factor I/X%2C transcript variant X5;transcript_id=XM_036153796.1;extra_copy_number=0
CM058248.1	Liftoff	exon	94859461	94859597	.	-	.	ID=exon-XM_036153796.1-6;Parent=rna-XM_036153796.1;Dbxref=GeneID:18032,GenBank:XM_036153796.1,MGI:MGI:97311;gbkey=mRNA;gene=Nfix;product=nuclear factor I/X%2C transcript variant X5;transcript_id=XM_036153796.1;extra_copy_number=0
CM058248.1	Liftoff	exon	94860116	94860236	.	-	.	ID=exon-XM_036153796.1-5;Parent=rna-XM_036153796.1;Dbxref=GeneID:18032,GenBank:XM_036153796.1,MGI:MGI:97311;gbkey=mRNA;gene=Nfix;product=nuclear factor I/X%2C transcript variant X5;transcript_id=XM_036153796.1;extra_copy_number=0
CM058248.1	Liftoff	exon	94860597	94860671	.	-	.	ID=exon-XM_036153796.1-4;Parent=rna-XM_036153796.1;Dbxref=GeneID:18032,GenBank:XM_036153796.1,MGI:MGI:97311;gbkey=mRNA;gene=Nfix;product=nuclear factor I/X%2C transcript variant X5;transcript_id=XM_036153796.1;extra_copy_number=0
CM058248.1	Liftoff	exon	94860897	94860959	.	-	.	ID=exon-XM_036153796.1-3;Parent=rna-XM_036153796.1;Dbxref=GeneID:18032,GenBank:XM_036153796.1,MGI:MGI:97311;gbkey=mRNA;gene=Nfix;product=nuclear factor I/X%2C transcript variant X5;transcript_id=XM_036153796.1;extra_copy_number=0
CM058248.1	Liftoff	exon	94904782	94905313	.	-	.	ID=exon-XM_036153796.1-2;Parent=rna-XM_036153796.1;Dbxref=GeneID:18032,GenBank:XM_036153796.1,MGI:MGI:97311;gbkey=mRNA;gene=Nfix;product=nuclear factor I/X%2C transcript variant X5;transcript_id=XM_036153796.1;extra_copy_number=0
CM058248.1	Liftoff	exon	94912994	94913089	.	-	.	ID=exon-XM_036153796.1-1;Parent=rna-XM_036153796.1;Dbxref=GeneID:18032,GenBank:XM_036153796.1,MGI:MGI:97311;gbkey=mRNA;gene=Nfix;product=nuclear factor I/X%2C transcript variant X5;transcript_id=XM_036153796.1;extra_copy_number=0
CM058248.1	Liftoff	CDS	94841648	94841662	.	-	.	ID=cds-XP_036009689.1;Parent=rna-XM_036153796.1;Dbxref=GeneID:18032,GenBank:XP_036009689.1,MGI:MGI:97311;Name=XP_036009689.1;gbkey=CDS;gene=Nfix;product=nuclear factor 1 X-type isoform X5;protein_id=XP_036009689.1;extra_copy_number=0
CM058248.1	Liftoff	CDS	94854635	94854810	.	-	.	ID=cds-XP_036009689.1;Parent=rna-XM_036153796.1;Dbxref=GeneID:18032,GenBank:XP_036009689.1,MGI:MGI:97311;Name=XP_036009689.1;gbkey=CDS;gene=Nfix;product=nuclear factor 1 X-type isoform X5;protein_id=XP_036009689.1;extra_copy_number=0
CM058248.1	Liftoff	CDS	94856720	94856842	.	-	.	ID=cds-XP_036009689.1;Parent=rna-XM_036153796.1;Dbxref=GeneID:18032,GenBank:XP_036009689.1,MGI:MGI:97311;Name=XP_036009689.1;gbkey=CDS;gene=Nfix;product=nuclear factor 1 X-type isoform X5;protein_id=XP_036009689.1;extra_copy_number=0
CM058248.1	Liftoff	CDS	94859461	94859597	.	-	.	ID=cds-XP_036009689.1;Parent=rna-XM_036153796.1;Dbxref=GeneID:18032,GenBank:XP_036009689.1,MGI:MGI:97311;Name=XP_036009689.1;gbkey=CDS;gene=Nfix;product=nuclear factor 1 X-type isoform X5;protein_id=XP_036009689.1;extra_copy_number=0
CM058248.1	Liftoff	CDS	94860116	94860236	.	-	.	ID=cds-XP_036009689.1;Parent=rna-XM_036153796.1;Dbxref=GeneID:18032,GenBank:XP_036009689.1,MGI:MGI:97311;Name=XP_036009689.1;gbkey=CDS;gene=Nfix;product=nuclear factor 1 X-type isoform X5;protein_id=XP_036009689.1;extra_copy_number=0
CM058248.1	Liftoff	CDS	94860597	94860671	.	-	.	ID=cds-XP_036009689.1;Parent=rna-XM_036153796.1;Dbxref=GeneID:18032,GenBank:XP_036009689.1,MGI:MGI:97311;Name=XP_036009689.1;gbkey=CDS;gene=Nfix;product=nuclear factor 1 X-type isoform X5;protein_id=XP_036009689.1;extra_copy_number=0
CM058248.1	Liftoff	CDS	94860897	94860959	.	-	.	ID=cds-XP_036009689.1;Parent=rna-XM_036153796.1;Dbxref=GeneID:18032,GenBank:XP_036009689.1,MGI:MGI:97311;Name=XP_036009689.1;gbkey=CDS;gene=Nfix;product=nuclear factor 1 X-type isoform X5;protein_id=XP_036009689.1;extra_copy_number=0
CM058248.1	Liftoff	CDS	94904782	94905199	.	-	.	ID=cds-XP_036009689.1;Parent=rna-XM_036153796.1;Dbxref=GeneID:18032,GenBank:XP_036009689.1,MGI:MGI:97311;Name=XP_036009689.1;gbkey=CDS;gene=Nfix;product=nuclear factor 1 X-type isoform X5;protein_id=XP_036009689.1;extra_copy_number=0
CM058248.1	Liftoff	mRNA	94837702	94913085	.	-	.	ID=rna-XM_036153797.1;Parent=gene-Nfix;Dbxref=GeneID:18032,GenBank:XM_036153797.1,MGI:MGI:97311;Name=XM_036153797.1;gbkey=mRNA;gene=Nfix;model_evidence=Supporting evidence includes similarity to: 6 ESTs%2C 2 Proteins%2C 2455 long SRA reads%2C and 100%25 coverage of the annotated genomic feature by RNAseq alignments%2C including 12 samples with support for all annotated introns;product=nuclear factor I/X%2C transcript variant X6;transcript_id=XM_036153797.1;matches_ref_protein=True;valid_ORF=True;extra_copy_number=0
CM058248.1	Liftoff	exon	94837702	94841662	.	-	.	ID=exon-XM_036153797.1-9;Parent=rna-XM_036153797.1;Dbxref=GeneID:18032,GenBank:XM_036153797.1,MGI:MGI:97311;gbkey=mRNA;gene=Nfix;product=nuclear factor I/X%2C transcript variant X6;transcript_id=XM_036153797.1;extra_copy_number=0
CM058248.1	Liftoff	exon	94854635	94854810	.	-	.	ID=exon-XM_036153797.1-8;Parent=rna-XM_036153797.1;Dbxref=GeneID:18032,GenBank:XM_036153797.1,MGI:MGI:97311;gbkey=mRNA;gene=Nfix;product=nuclear factor I/X%2C transcript variant X6;transcript_id=XM_036153797.1;extra_copy_number=0
CM058248.1	Liftoff	exon	94856720	94856842	.	-	.	ID=exon-XM_036153797.1-7;Parent=rna-XM_036153797.1;Dbxref=GeneID:18032,GenBank:XM_036153797.1,MGI:MGI:97311;gbkey=mRNA;gene=Nfix;product=nuclear factor I/X%2C transcript variant X6;transcript_id=XM_036153797.1;extra_copy_number=0
CM058248.1	Liftoff	exon	94859461	94859594	.	-	.	ID=exon-XM_036153797.1-6;Parent=rna-XM_036153797.1;Dbxref=GeneID:18032,GenBank:XM_036153797.1,MGI:MGI:97311;gbkey=mRNA;gene=Nfix;product=nuclear factor I/X%2C transcript variant X6;transcript_id=XM_036153797.1;extra_copy_number=0
CM058248.1	Liftoff	exon	94860116	94860236	.	-	.	ID=exon-XM_036153797.1-5;Parent=rna-XM_036153797.1;Dbxref=GeneID:18032,GenBank:XM_036153797.1,MGI:MGI:97311;gbkey=mRNA;gene=Nfix;product=nuclear factor I/X%2C transcript variant X6;transcript_id=XM_036153797.1;extra_copy_number=0
CM058248.1	Liftoff	exon	94860597	94860671	.	-	.	ID=exon-XM_036153797.1-4;Parent=rna-XM_036153797.1;Dbxref=GeneID:18032,GenBank:XM_036153797.1,MGI:MGI:97311;gbkey=mRNA;gene=Nfix;product=nuclear factor I/X%2C transcript variant X6;transcript_id=XM_036153797.1;extra_copy_number=0
CM058248.1	Liftoff	exon	94860897	94860959	.	-	.	ID=exon-XM_036153797.1-3;Parent=rna-XM_036153797.1;Dbxref=GeneID:18032,GenBank:XM_036153797.1,MGI:MGI:97311;gbkey=mRNA;gene=Nfix;product=nuclear factor I/X%2C transcript variant X6;transcript_id=XM_036153797.1;extra_copy_number=0
CM058248.1	Liftoff	exon	94904782	94905313	.	-	.	ID=exon-XM_036153797.1-2;Parent=rna-XM_036153797.1;Dbxref=GeneID:18032,GenBank:XM_036153797.1,MGI:MGI:97311;gbkey=mRNA;gene=Nfix;product=nuclear factor I/X%2C transcript variant X6;transcript_id=XM_036153797.1;extra_copy_number=0
CM058248.1	Liftoff	exon	94912994	94913085	.	-	.	ID=exon-XM_036153797.1-1;Parent=rna-XM_036153797.1;Dbxref=GeneID:18032,GenBank:XM_036153797.1,MGI:MGI:97311;gbkey=mRNA;gene=Nfix;product=nuclear factor I/X%2C transcript variant X6;transcript_id=XM_036153797.1;extra_copy_number=0
CM058248.1	Liftoff	CDS	94841648	94841662	.	-	.	ID=cds-XP_036009690.1;Parent=rna-XM_036153797.1;Dbxref=GeneID:18032,GenBank:XP_036009690.1,MGI:MGI:97311;Name=XP_036009690.1;gbkey=CDS;gene=Nfix;product=nuclear factor 1 X-type isoform X6;protein_id=XP_036009690.1;extra_copy_number=0
CM058248.1	Liftoff	CDS	94854635	94854810	.	-	.	ID=cds-XP_036009690.1;Parent=rna-XM_036153797.1;Dbxref=GeneID:18032,GenBank:XP_036009690.1,MGI:MGI:97311;Name=XP_036009690.1;gbkey=CDS;gene=Nfix;product=nuclear factor 1 X-type isoform X6;protein_id=XP_036009690.1;extra_copy_number=0
CM058248.1	Liftoff	CDS	94856720	94856842	.	-	.	ID=cds-XP_036009690.1;Parent=rna-XM_036153797.1;Dbxref=GeneID:18032,GenBank:XP_036009690.1,MGI:MGI:97311;Name=XP_036009690.1;gbkey=CDS;gene=Nfix;product=nuclear factor 1 X-type isoform X6;protein_id=XP_036009690.1;extra_copy_number=0
CM058248.1	Liftoff	CDS	94859461	94859594	.	-	.	ID=cds-XP_036009690.1;Parent=rna-XM_036153797.1;Dbxref=GeneID:18032,GenBank:XP_036009690.1,MGI:MGI:97311;Name=XP_036009690.1;gbkey=CDS;gene=Nfix;product=nuclear factor 1 X-type isoform X6;protein_id=XP_036009690.1;extra_copy_number=0
CM058248.1	Liftoff	CDS	94860116	94860236	.	-	.	ID=cds-XP_036009690.1;Parent=rna-XM_036153797.1;Dbxref=GeneID:18032,GenBank:XP_036009690.1,MGI:MGI:97311;Name=XP_036009690.1;gbkey=CDS;gene=Nfix;product=nuclear factor 1 X-type isoform X6;protein_id=XP_036009690.1;extra_copy_number=0
CM058248.1	Liftoff	CDS	94860597	94860671	.	-	.	ID=cds-XP_036009690.1;Parent=rna-XM_036153797.1;Dbxref=GeneID:18032,GenBank:XP_036009690.1,MGI:MGI:97311;Name=XP_036009690.1;gbkey=CDS;gene=Nfix;product=nuclear factor 1 X-type isoform X6;protein_id=XP_036009690.1;extra_copy_number=0
CM058248.1	Liftoff	CDS	94860897	94860959	.	-	.	ID=cds-XP_036009690.1;Parent=rna-XM_036153797.1;Dbxref=GeneID:18032,GenBank:XP_036009690.1,MGI:MGI:97311;Name=XP_036009690.1;gbkey=CDS;gene=Nfix;product=nuclear factor 1 X-type isoform X6;protein_id=XP_036009690.1;extra_copy_number=0
CM058248.1	Liftoff	CDS	94904782	94905199	.	-	.	ID=cds-XP_036009690.1;Parent=rna-XM_036153797.1;Dbxref=GeneID:18032,GenBank:XP_036009690.1,MGI:MGI:97311;Name=XP_036009690.1;gbkey=CDS;gene=Nfix;product=nuclear factor 1 X-type isoform X6;protein_id=XP_036009690.1;extra_copy_number=0
CM058248.1	Liftoff	mRNA	94837702	94933472	.	-	.	ID=rna-XM_036153804.1;Parent=gene-Nfix;Dbxref=GeneID:18032,GenBank:XM_036153804.1,MGI:MGI:97311;Name=XM_036153804.1;gbkey=mRNA;gene=Nfix;model_evidence=Supporting evidence includes similarity to: 8 ESTs%2C 4 Proteins%2C 2602 long SRA reads%2C and 98%25 coverage of the annotated genomic feature by RNAseq alignments%2C including 29 samples with support for all annotated introns;product=nuclear factor I/X%2C transcript variant X20;transcript_id=XM_036153804.1;matches_ref_protein=True;valid_ORF=True;extra_copy_number=0
CM058248.1	Liftoff	exon	94837702	94841662	.	-	.	ID=exon-XM_036153804.1-9;Parent=rna-XM_036153804.1;Dbxref=GeneID:18032,GenBank:XM_036153804.1,MGI:MGI:97311;gbkey=mRNA;gene=Nfix;product=nuclear factor I/X%2C transcript variant X20;transcript_id=XM_036153804.1;extra_copy_number=0
CM058248.1	Liftoff	exon	94854635	94854810	.	-	.	ID=exon-XM_036153804.1-8;Parent=rna-XM_036153804.1;Dbxref=GeneID:18032,GenBank:XM_036153804.1,MGI:MGI:97311;gbkey=mRNA;gene=Nfix;product=nuclear factor I/X%2C transcript variant X20;transcript_id=XM_036153804.1;extra_copy_number=0
CM058248.1	Liftoff	exon	94856720	94856842	.	-	.	ID=exon-XM_036153804.1-7;Parent=rna-XM_036153804.1;Dbxref=GeneID:18032,GenBank:XM_036153804.1,MGI:MGI:97311;gbkey=mRNA;gene=Nfix;product=nuclear factor I/X%2C transcript variant X20;transcript_id=XM_036153804.1;extra_copy_number=0
CM058248.1	Liftoff	exon	94859461	94859597	.	-	.	ID=exon-XM_036153804.1-6;Parent=rna-XM_036153804.1;Dbxref=GeneID:18032,GenBank:XM_036153804.1,MGI:MGI:97311;gbkey=mRNA;gene=Nfix;product=nuclear factor I/X%2C transcript variant X20;transcript_id=XM_036153804.1;extra_copy_number=0
CM058248.1	Liftoff	exon	94860116	94860236	.	-	.	ID=exon-XM_036153804.1-5;Parent=rna-XM_036153804.1;Dbxref=GeneID:18032,GenBank:XM_036153804.1,MGI:MGI:97311;gbkey=mRNA;gene=Nfix;product=nuclear factor I/X%2C transcript variant X20;transcript_id=XM_036153804.1;extra_copy_number=0
CM058248.1	Liftoff	exon	94860597	94860671	.	-	.	ID=exon-XM_036153804.1-4;Parent=rna-XM_036153804.1;Dbxref=GeneID:18032,GenBank:XM_036153804.1,MGI:MGI:97311;gbkey=mRNA;gene=Nfix;product=nuclear factor I/X%2C transcript variant X20;transcript_id=XM_036153804.1;extra_copy_number=0
CM058248.1	Liftoff	exon	94860897	94860959	.	-	.	ID=exon-XM_036153804.1-3;Parent=rna-XM_036153804.1;Dbxref=GeneID:18032,GenBank:XM_036153804.1,MGI:MGI:97311;gbkey=mRNA;gene=Nfix;product=nuclear factor I/X%2C transcript variant X20;transcript_id=XM_036153804.1;extra_copy_number=0
CM058248.1	Liftoff	exon	94904782	94905313	.	-	.	ID=exon-XM_036153804.1-2;Parent=rna-XM_036153804.1;Dbxref=GeneID:18032,GenBank:XM_036153804.1,MGI:MGI:97311;gbkey=mRNA;gene=Nfix;product=nuclear factor I/X%2C transcript variant X20;transcript_id=XM_036153804.1;extra_copy_number=0
CM058248.1	Liftoff	exon	94933013	94933472	.	-	.	ID=exon-XM_036153804.1-1;Parent=rna-XM_036153804.1;Dbxref=GeneID:18032,GenBank:XM_036153804.1,MGI:MGI:97311;gbkey=mRNA;gene=Nfix;product=nuclear factor I/X%2C transcript variant X20;transcript_id=XM_036153804.1;extra_copy_number=0
CM058248.1	Liftoff	CDS	94841648	94841662	.	-	.	ID=cds-XP_036009697.1;Parent=rna-XM_036153804.1;Dbxref=GeneID:18032,GenBank:XP_036009697.1,MGI:MGI:97311;Name=XP_036009697.1;gbkey=CDS;gene=Nfix;product=nuclear factor 1 X-type isoform X15;protein_id=XP_036009697.1;extra_copy_number=0
CM058248.1	Liftoff	CDS	94854635	94854810	.	-	.	ID=cds-XP_036009697.1;Parent=rna-XM_036153804.1;Dbxref=GeneID:18032,GenBank:XP_036009697.1,MGI:MGI:97311;Name=XP_036009697.1;gbkey=CDS;gene=Nfix;product=nuclear factor 1 X-type isoform X15;protein_id=XP_036009697.1;extra_copy_number=0
CM058248.1	Liftoff	CDS	94856720	94856842	.	-	.	ID=cds-XP_036009697.1;Parent=rna-XM_036153804.1;Dbxref=GeneID:18032,GenBank:XP_036009697.1,MGI:MGI:97311;Name=XP_036009697.1;gbkey=CDS;gene=Nfix;product=nuclear factor 1 X-type isoform X15;protein_id=XP_036009697.1;extra_copy_number=0
CM058248.1	Liftoff	CDS	94859461	94859597	.	-	.	ID=cds-XP_036009697.1;Parent=rna-XM_036153804.1;Dbxref=GeneID:18032,GenBank:XP_036009697.1,MGI:MGI:97311;Name=XP_036009697.1;gbkey=CDS;gene=Nfix;product=nuclear factor 1 X-type isoform X15;protein_id=XP_036009697.1;extra_copy_number=0
CM058248.1	Liftoff	CDS	94860116	94860236	.	-	.	ID=cds-XP_036009697.1;Parent=rna-XM_036153804.1;Dbxref=GeneID:18032,GenBank:XP_036009697.1,MGI:MGI:97311;Name=XP_036009697.1;gbkey=CDS;gene=Nfix;product=nuclear factor 1 X-type isoform X15;protein_id=XP_036009697.1;extra_copy_number=0
CM058248.1	Liftoff	CDS	94860597	94860671	.	-	.	ID=cds-XP_036009697.1;Parent=rna-XM_036153804.1;Dbxref=GeneID:18032,GenBank:XP_036009697.1,MGI:MGI:97311;Name=XP_036009697.1;gbkey=CDS;gene=Nfix;product=nuclear factor 1 X-type isoform X15;protein_id=XP_036009697.1;extra_copy_number=0
CM058248.1	Liftoff	CDS	94860897	94860959	.	-	.	ID=cds-XP_036009697.1;Parent=rna-XM_036153804.1;Dbxref=GeneID:18032,GenBank:XP_036009697.1,MGI:MGI:97311;Name=XP_036009697.1;gbkey=CDS;gene=Nfix;product=nuclear factor 1 X-type isoform X15;protein_id=XP_036009697.1;extra_copy_number=0
CM058248.1	Liftoff	CDS	94904782	94905313	.	-	.	ID=cds-XP_036009697.1;Parent=rna-XM_036153804.1;Dbxref=GeneID:18032,GenBank:XP_036009697.1,MGI:MGI:97311;Name=XP_036009697.1;gbkey=CDS;gene=Nfix;product=nuclear factor 1 X-type isoform X15;protein_id=XP_036009697.1;extra_copy_number=0
CM058248.1	Liftoff	CDS	94933013	94933039	.	-	.	ID=cds-XP_036009697.1;Parent=rna-XM_036153804.1;Dbxref=GeneID:18032,GenBank:XP_036009697.1,MGI:MGI:97311;Name=XP_036009697.1;gbkey=CDS;gene=Nfix;product=nuclear factor 1 X-type isoform X15;protein_id=XP_036009697.1;extra_copy_number=0
CM058248.1	Liftoff	mRNA	94837702	94907457	.	-	.	ID=rna-XM_036153805.1;Parent=gene-Nfix;Dbxref=GeneID:18032,GenBank:XM_036153805.1,MGI:MGI:97311;Name=XM_036153805.1;gbkey=mRNA;gene=Nfix;model_evidence=Supporting evidence includes similarity to: 10 ESTs%2C 4 Proteins%2C 2755 long SRA reads%2C and 98%25 coverage of the annotated genomic feature by RNAseq alignments%2C including 27 samples with support for all annotated introns;product=nuclear factor I/X%2C transcript variant X21;transcript_id=XM_036153805.1;matches_ref_protein=True;valid_ORF=True;extra_copy_number=0
CM058248.1	Liftoff	exon	94837702	94841662	.	-	.	ID=exon-XM_036153805.1-9;Parent=rna-XM_036153805.1;Dbxref=GeneID:18032,GenBank:XM_036153805.1,MGI:MGI:97311;gbkey=mRNA;gene=Nfix;product=nuclear factor I/X%2C transcript variant X21;transcript_id=XM_036153805.1;extra_copy_number=0
CM058248.1	Liftoff	exon	94854635	94854810	.	-	.	ID=exon-XM_036153805.1-8;Parent=rna-XM_036153805.1;Dbxref=GeneID:18032,GenBank:XM_036153805.1,MGI:MGI:97311;gbkey=mRNA;gene=Nfix;product=nuclear factor I/X%2C transcript variant X21;transcript_id=XM_036153805.1;extra_copy_number=0
CM058248.1	Liftoff	exon	94856720	94856842	.	-	.	ID=exon-XM_036153805.1-7;Parent=rna-XM_036153805.1;Dbxref=GeneID:18032,GenBank:XM_036153805.1,MGI:MGI:97311;gbkey=mRNA;gene=Nfix;product=nuclear factor I/X%2C transcript variant X21;transcript_id=XM_036153805.1;extra_copy_number=0
CM058248.1	Liftoff	exon	94859461	94859597	.	-	.	ID=exon-XM_036153805.1-6;Parent=rna-XM_036153805.1;Dbxref=GeneID:18032,GenBank:XM_036153805.1,MGI:MGI:97311;gbkey=mRNA;gene=Nfix;product=nuclear factor I/X%2C transcript variant X21;transcript_id=XM_036153805.1;extra_copy_number=0
CM058248.1	Liftoff	exon	94860116	94860236	.	-	.	ID=exon-XM_036153805.1-5;Parent=rna-XM_036153805.1;Dbxref=GeneID:18032,GenBank:XM_036153805.1,MGI:MGI:97311;gbkey=mRNA;gene=Nfix;product=nuclear factor I/X%2C transcript variant X21;transcript_id=XM_036153805.1;extra_copy_number=0
CM058248.1	Liftoff	exon	94860597	94860671	.	-	.	ID=exon-XM_036153805.1-4;Parent=rna-XM_036153805.1;Dbxref=GeneID:18032,GenBank:XM_036153805.1,MGI:MGI:97311;gbkey=mRNA;gene=Nfix;product=nuclear factor I/X%2C transcript variant X21;transcript_id=XM_036153805.1;extra_copy_number=0
CM058248.1	Liftoff	exon	94860897	94860959	.	-	.	ID=exon-XM_036153805.1-3;Parent=rna-XM_036153805.1;Dbxref=GeneID:18032,GenBank:XM_036153805.1,MGI:MGI:97311;gbkey=mRNA;gene=Nfix;product=nuclear factor I/X%2C transcript variant X21;transcript_id=XM_036153805.1;extra_copy_number=0
CM058248.1	Liftoff	exon	94904782	94905313	.	-	.	ID=exon-XM_036153805.1-2;Parent=rna-XM_036153805.1;Dbxref=GeneID:18032,GenBank:XM_036153805.1,MGI:MGI:97311;gbkey=mRNA;gene=Nfix;product=nuclear factor I/X%2C transcript variant X21;transcript_id=XM_036153805.1;extra_copy_number=0
CM058248.1	Liftoff	exon	94906358	94907457	.	-	.	ID=exon-XM_036153805.1-1;Parent=rna-XM_036153805.1;Dbxref=GeneID:18032,GenBank:XM_036153805.1,MGI:MGI:97311;gbkey=mRNA;gene=Nfix;product=nuclear factor I/X%2C transcript variant X21;transcript_id=XM_036153805.1;extra_copy_number=0
CM058248.1	Liftoff	CDS	94841648	94841662	.	-	.	ID=cds-XP_036009698.1;Parent=rna-XM_036153805.1;Dbxref=GeneID:18032,GenBank:XP_036009698.1,MGI:MGI:97311;Name=XP_036009698.1;gbkey=CDS;gene=Nfix;product=nuclear factor 1 X-type isoform X16;protein_id=XP_036009698.1;extra_copy_number=0
CM058248.1	Liftoff	CDS	94854635	94854810	.	-	.	ID=cds-XP_036009698.1;Parent=rna-XM_036153805.1;Dbxref=GeneID:18032,GenBank:XP_036009698.1,MGI:MGI:97311;Name=XP_036009698.1;gbkey=CDS;gene=Nfix;product=nuclear factor 1 X-type isoform X16;protein_id=XP_036009698.1;extra_copy_number=0
CM058248.1	Liftoff	CDS	94856720	94856842	.	-	.	ID=cds-XP_036009698.1;Parent=rna-XM_036153805.1;Dbxref=GeneID:18032,GenBank:XP_036009698.1,MGI:MGI:97311;Name=XP_036009698.1;gbkey=CDS;gene=Nfix;product=nuclear factor 1 X-type isoform X16;protein_id=XP_036009698.1;extra_copy_number=0
CM058248.1	Liftoff	CDS	94859461	94859597	.	-	.	ID=cds-XP_036009698.1;Parent=rna-XM_036153805.1;Dbxref=GeneID:18032,GenBank:XP_036009698.1,MGI:MGI:97311;Name=XP_036009698.1;gbkey=CDS;gene=Nfix;product=nuclear factor 1 X-type isoform X16;protein_id=XP_036009698.1;extra_copy_number=0
CM058248.1	Liftoff	CDS	94860116	94860236	.	-	.	ID=cds-XP_036009698.1;Parent=rna-XM_036153805.1;Dbxref=GeneID:18032,GenBank:XP_036009698.1,MGI:MGI:97311;Name=XP_036009698.1;gbkey=CDS;gene=Nfix;product=nuclear factor 1 X-type isoform X16;protein_id=XP_036009698.1;extra_copy_number=0
CM058248.1	Liftoff	CDS	94860597	94860671	.	-	.	ID=cds-XP_036009698.1;Parent=rna-XM_036153805.1;Dbxref=GeneID:18032,GenBank:XP_036009698.1,MGI:MGI:97311;Name=XP_036009698.1;gbkey=CDS;gene=Nfix;product=nuclear factor 1 X-type isoform X16;protein_id=XP_036009698.1;extra_copy_number=0
CM058248.1	Liftoff	CDS	94860897	94860959	.	-	.	ID=cds-XP_036009698.1;Parent=rna-XM_036153805.1;Dbxref=GeneID:18032,GenBank:XP_036009698.1,MGI:MGI:97311;Name=XP_036009698.1;gbkey=CDS;gene=Nfix;product=nuclear factor 1 X-type isoform X16;protein_id=XP_036009698.1;extra_copy_number=0
CM058248.1	Liftoff	CDS	94904782	94905313	.	-	.	ID=cds-XP_036009698.1;Parent=rna-XM_036153805.1;Dbxref=GeneID:18032,GenBank:XP_036009698.1,MGI:MGI:97311;Name=XP_036009698.1;gbkey=CDS;gene=Nfix;product=nuclear factor 1 X-type isoform X16;protein_id=XP_036009698.1;extra_copy_number=0
CM058248.1	Liftoff	CDS	94906358	94906360	.	-	.	ID=cds-XP_036009698.1;Parent=rna-XM_036153805.1;Dbxref=GeneID:18032,GenBank:XP_036009698.1,MGI:MGI:97311;Name=XP_036009698.1;gbkey=CDS;gene=Nfix;product=nuclear factor 1 X-type isoform X16;protein_id=XP_036009698.1;extra_copy_number=0
CM058248.1	Liftoff	mRNA	94838308	94907457	.	-	.	ID=rna-XM_036153799.1;Parent=gene-Nfix;Dbxref=GeneID:18032,GenBank:XM_036153799.1,MGI:MGI:97311;Name=XM_036153799.1;gbkey=mRNA;gene=Nfix;model_evidence=Supporting evidence includes similarity to: 1 mRNA%2C 10 ESTs%2C 17 Proteins%2C 2888 long SRA reads%2C and 98%25 coverage of the annotated genomic feature by RNAseq alignments%2C including 5 samples with support for all annotated introns;product=nuclear factor I/X%2C transcript variant X10;transcript_id=XM_036153799.1;matches_ref_protein=True;valid_ORF=True;extra_copy_number=0
CM058248.1	Liftoff	exon	94838308	94841662	.	-	.	ID=exon-XM_036153799.1-12;Parent=rna-XM_036153799.1;Dbxref=GeneID:18032,GenBank:XM_036153799.1,MGI:MGI:97311;gbkey=mRNA;gene=Nfix;product=nuclear factor I/X%2C transcript variant X10;transcript_id=XM_036153799.1;extra_copy_number=0
CM058248.1	Liftoff	exon	94846755	94846846	.	-	.	ID=exon-XM_036153799.1-11;Parent=rna-XM_036153799.1;Dbxref=GeneID:18032,GenBank:XM_036153799.1,MGI:MGI:97311;gbkey=mRNA;gene=Nfix;product=nuclear factor I/X%2C transcript variant X10;transcript_id=XM_036153799.1;extra_copy_number=0
CM058248.1	Liftoff	exon	94849133	94849280	.	-	.	ID=exon-XM_036153799.1-10;Parent=rna-XM_036153799.1;Dbxref=GeneID:18032,GenBank:XM_036153799.1,MGI:MGI:97311;gbkey=mRNA;gene=Nfix;product=nuclear factor I/X%2C transcript variant X10;transcript_id=XM_036153799.1;extra_copy_number=0
CM058248.1	Liftoff	exon	94854635	94854810	.	-	.	ID=exon-XM_036153799.1-9;Parent=rna-XM_036153799.1;Dbxref=GeneID:18032,GenBank:XM_036153799.1,MGI:MGI:97311;gbkey=mRNA;gene=Nfix;product=nuclear factor I/X%2C transcript variant X10;transcript_id=XM_036153799.1;extra_copy_number=0
CM058248.1	Liftoff	exon	94856720	94856842	.	-	.	ID=exon-XM_036153799.1-8;Parent=rna-XM_036153799.1;Dbxref=GeneID:18032,GenBank:XM_036153799.1,MGI:MGI:97311;gbkey=mRNA;gene=Nfix;product=nuclear factor I/X%2C transcript variant X10;transcript_id=XM_036153799.1;extra_copy_number=0
CM058248.1	Liftoff	exon	94859461	94859597	.	-	.	ID=exon-XM_036153799.1-7;Parent=rna-XM_036153799.1;Dbxref=GeneID:18032,GenBank:XM_036153799.1,MGI:MGI:97311;gbkey=mRNA;gene=Nfix;product=nuclear factor I/X%2C transcript variant X10;transcript_id=XM_036153799.1;extra_copy_number=0
CM058248.1	Liftoff	exon	94860116	94860236	.	-	.	ID=exon-XM_036153799.1-6;Parent=rna-XM_036153799.1;Dbxref=GeneID:18032,GenBank:XM_036153799.1,MGI:MGI:97311;gbkey=mRNA;gene=Nfix;product=nuclear factor I/X%2C transcript variant X10;transcript_id=XM_036153799.1;extra_copy_number=0
CM058248.1	Liftoff	exon	94860597	94860671	.	-	.	ID=exon-XM_036153799.1-5;Parent=rna-XM_036153799.1;Dbxref=GeneID:18032,GenBank:XM_036153799.1,MGI:MGI:97311;gbkey=mRNA;gene=Nfix;product=nuclear factor I/X%2C transcript variant X10;transcript_id=XM_036153799.1;extra_copy_number=0
CM058248.1	Liftoff	exon	94860897	94860959	.	-	.	ID=exon-XM_036153799.1-4;Parent=rna-XM_036153799.1;Dbxref=GeneID:18032,GenBank:XM_036153799.1,MGI:MGI:97311;gbkey=mRNA;gene=Nfix;product=nuclear factor I/X%2C transcript variant X10;transcript_id=XM_036153799.1;extra_copy_number=0
CM058248.1	Liftoff	exon	94904782	94905313	.	-	.	ID=exon-XM_036153799.1-3;Parent=rna-XM_036153799.1;Dbxref=GeneID:18032,GenBank:XM_036153799.1,MGI:MGI:97311;gbkey=mRNA;gene=Nfix;product=nuclear factor I/X%2C transcript variant X10;transcript_id=XM_036153799.1;extra_copy_number=0
CM058248.1	Liftoff	exon	94905754	94905977	.	-	.	ID=exon-XM_036153799.1-2;Parent=rna-XM_036153799.1;Dbxref=GeneID:18032,GenBank:XM_036153799.1,MGI:MGI:97311;gbkey=mRNA;gene=Nfix;product=nuclear factor I/X%2C transcript variant X10;transcript_id=XM_036153799.1;extra_copy_number=0
CM058248.1	Liftoff	exon	94906663	94907457	.	-	.	ID=exon-XM_036153799.1-1;Parent=rna-XM_036153799.1;Dbxref=GeneID:18032,GenBank:XM_036153799.1,MGI:MGI:97311;gbkey=mRNA;gene=Nfix;product=nuclear factor I/X%2C transcript variant X10;transcript_id=XM_036153799.1;extra_copy_number=0
CM058248.1	Liftoff	CDS	94841648	94841662	.	-	.	ID=cds-XP_036009692.1;Parent=rna-XM_036153799.1;Dbxref=GeneID:18032,GenBank:XP_036009692.1,MGI:MGI:97311;Name=XP_036009692.1;gbkey=CDS;gene=Nfix;product=nuclear factor 1 X-type isoform X10;protein_id=XP_036009692.1;extra_copy_number=0
CM058248.1	Liftoff	CDS	94846755	94846846	.	-	.	ID=cds-XP_036009692.1;Parent=rna-XM_036153799.1;Dbxref=GeneID:18032,GenBank:XP_036009692.1,MGI:MGI:97311;Name=XP_036009692.1;gbkey=CDS;gene=Nfix;product=nuclear factor 1 X-type isoform X10;protein_id=XP_036009692.1;extra_copy_number=0
CM058248.1	Liftoff	CDS	94849133	94849280	.	-	.	ID=cds-XP_036009692.1;Parent=rna-XM_036153799.1;Dbxref=GeneID:18032,GenBank:XP_036009692.1,MGI:MGI:97311;Name=XP_036009692.1;gbkey=CDS;gene=Nfix;product=nuclear factor 1 X-type isoform X10;protein_id=XP_036009692.1;extra_copy_number=0
CM058248.1	Liftoff	CDS	94854635	94854810	.	-	.	ID=cds-XP_036009692.1;Parent=rna-XM_036153799.1;Dbxref=GeneID:18032,GenBank:XP_036009692.1,MGI:MGI:97311;Name=XP_036009692.1;gbkey=CDS;gene=Nfix;product=nuclear factor 1 X-type isoform X10;protein_id=XP_036009692.1;extra_copy_number=0
CM058248.1	Liftoff	CDS	94856720	94856842	.	-	.	ID=cds-XP_036009692.1;Parent=rna-XM_036153799.1;Dbxref=GeneID:18032,GenBank:XP_036009692.1,MGI:MGI:97311;Name=XP_036009692.1;gbkey=CDS;gene=Nfix;product=nuclear factor 1 X-type isoform X10;protein_id=XP_036009692.1;extra_copy_number=0
CM058248.1	Liftoff	CDS	94859461	94859597	.	-	.	ID=cds-XP_036009692.1;Parent=rna-XM_036153799.1;Dbxref=GeneID:18032,GenBank:XP_036009692.1,MGI:MGI:97311;Name=XP_036009692.1;gbkey=CDS;gene=Nfix;product=nuclear factor 1 X-type isoform X10;protein_id=XP_036009692.1;extra_copy_number=0
CM058248.1	Liftoff	CDS	94860116	94860236	.	-	.	ID=cds-XP_036009692.1;Parent=rna-XM_036153799.1;Dbxref=GeneID:18032,GenBank:XP_036009692.1,MGI:MGI:97311;Name=XP_036009692.1;gbkey=CDS;gene=Nfix;product=nuclear factor 1 X-type isoform X10;protein_id=XP_036009692.1;extra_copy_number=0
CM058248.1	Liftoff	CDS	94860597	94860671	.	-	.	ID=cds-XP_036009692.1;Parent=rna-XM_036153799.1;Dbxref=GeneID:18032,GenBank:XP_036009692.1,MGI:MGI:97311;Name=XP_036009692.1;gbkey=CDS;gene=Nfix;product=nuclear factor 1 X-type isoform X10;protein_id=XP_036009692.1;extra_copy_number=0
CM058248.1	Liftoff	CDS	94860897	94860959	.	-	.	ID=cds-XP_036009692.1;Parent=rna-XM_036153799.1;Dbxref=GeneID:18032,GenBank:XP_036009692.1,MGI:MGI:97311;Name=XP_036009692.1;gbkey=CDS;gene=Nfix;product=nuclear factor 1 X-type isoform X10;protein_id=XP_036009692.1;extra_copy_number=0
CM058248.1	Liftoff	CDS	94904782	94905313	.	-	.	ID=cds-XP_036009692.1;Parent=rna-XM_036153799.1;Dbxref=GeneID:18032,GenBank:XP_036009692.1,MGI:MGI:97311;Name=XP_036009692.1;gbkey=CDS;gene=Nfix;product=nuclear factor 1 X-type isoform X10;protein_id=XP_036009692.1;extra_copy_number=0
CM058248.1	Liftoff	CDS	94905754	94905768	.	-	.	ID=cds-XP_036009692.1;Parent=rna-XM_036153799.1;Dbxref=GeneID:18032,GenBank:XP_036009692.1,MGI:MGI:97311;Name=XP_036009692.1;gbkey=CDS;gene=Nfix;product=nuclear factor 1 X-type isoform X10;protein_id=XP_036009692.1;extra_copy_number=0
CM058248.1	Liftoff	mRNA	94839442	94933472	.	-	.	ID=rna-XM_036153802.1;Parent=gene-Nfix;Dbxref=GeneID:18032,GenBank:XM_036153802.1,MGI:MGI:97311;Name=XM_036153802.1;gbkey=mRNA;gene=Nfix;model_evidence=Supporting evidence includes similarity to: 1 mRNA%2C 3 ESTs%2C 4 Proteins%2C 1447 long SRA reads%2C and 97%25 coverage of the annotated genomic feature by RNAseq alignments%2C including 52 samples with support for all annotated introns;product=nuclear factor I/X%2C transcript variant X18;transcript_id=XM_036153802.1;matches_ref_protein=True;valid_ORF=True;extra_copy_number=0
CM058248.1	Liftoff	exon	94839442	94841662	.	-	.	ID=exon-XM_036153802.1-10;Parent=rna-XM_036153802.1;Dbxref=GeneID:18032,GenBank:XM_036153802.1,MGI:MGI:97311;gbkey=mRNA;gene=Nfix;product=nuclear factor I/X%2C transcript variant X18;transcript_id=XM_036153802.1;extra_copy_number=0
CM058248.1	Liftoff	exon	94846755	94846846	.	-	.	ID=exon-XM_036153802.1-9;Parent=rna-XM_036153802.1;Dbxref=GeneID:18032,GenBank:XM_036153802.1,MGI:MGI:97311;gbkey=mRNA;gene=Nfix;product=nuclear factor I/X%2C transcript variant X18;transcript_id=XM_036153802.1;extra_copy_number=0
CM058248.1	Liftoff	exon	94854635	94854810	.	-	.	ID=exon-XM_036153802.1-8;Parent=rna-XM_036153802.1;Dbxref=GeneID:18032,GenBank:XM_036153802.1,MGI:MGI:97311;gbkey=mRNA;gene=Nfix;product=nuclear factor I/X%2C transcript variant X18;transcript_id=XM_036153802.1;extra_copy_number=0
CM058248.1	Liftoff	exon	94856720	94856842	.	-	.	ID=exon-XM_036153802.1-7;Parent=rna-XM_036153802.1;Dbxref=GeneID:18032,GenBank:XM_036153802.1,MGI:MGI:97311;gbkey=mRNA;gene=Nfix;product=nuclear factor I/X%2C transcript variant X18;transcript_id=XM_036153802.1;extra_copy_number=0
CM058248.1	Liftoff	exon	94859461	94859594	.	-	.	ID=exon-XM_036153802.1-6;Parent=rna-XM_036153802.1;Dbxref=GeneID:18032,GenBank:XM_036153802.1,MGI:MGI:97311;gbkey=mRNA;gene=Nfix;product=nuclear factor I/X%2C transcript variant X18;transcript_id=XM_036153802.1;extra_copy_number=0
CM058248.1	Liftoff	exon	94860116	94860236	.	-	.	ID=exon-XM_036153802.1-5;Parent=rna-XM_036153802.1;Dbxref=GeneID:18032,GenBank:XM_036153802.1,MGI:MGI:97311;gbkey=mRNA;gene=Nfix;product=nuclear factor I/X%2C transcript variant X18;transcript_id=XM_036153802.1;extra_copy_number=0
CM058248.1	Liftoff	exon	94860597	94860671	.	-	.	ID=exon-XM_036153802.1-4;Parent=rna-XM_036153802.1;Dbxref=GeneID:18032,GenBank:XM_036153802.1,MGI:MGI:97311;gbkey=mRNA;gene=Nfix;product=nuclear factor I/X%2C transcript variant X18;transcript_id=XM_036153802.1;extra_copy_number=0
CM058248.1	Liftoff	exon	94860897	94860959	.	-	.	ID=exon-XM_036153802.1-3;Parent=rna-XM_036153802.1;Dbxref=GeneID:18032,GenBank:XM_036153802.1,MGI:MGI:97311;gbkey=mRNA;gene=Nfix;product=nuclear factor I/X%2C transcript variant X18;transcript_id=XM_036153802.1;extra_copy_number=0
CM058248.1	Liftoff	exon	94904782	94905313	.	-	.	ID=exon-XM_036153802.1-2;Parent=rna-XM_036153802.1;Dbxref=GeneID:18032,GenBank:XM_036153802.1,MGI:MGI:97311;gbkey=mRNA;gene=Nfix;product=nuclear factor I/X%2C transcript variant X18;transcript_id=XM_036153802.1;extra_copy_number=0
CM058248.1	Liftoff	exon	94933013	94933472	.	-	.	ID=exon-XM_036153802.1-1;Parent=rna-XM_036153802.1;Dbxref=GeneID:18032,GenBank:XM_036153802.1,MGI:MGI:97311;gbkey=mRNA;gene=Nfix;product=nuclear factor I/X%2C transcript variant X18;transcript_id=XM_036153802.1;extra_copy_number=0
CM058248.1	Liftoff	CDS	94846775	94846846	.	-	.	ID=cds-XP_036009695.1;Parent=rna-XM_036153802.1;Dbxref=GeneID:18032,GenBank:XP_036009695.1,MGI:MGI:97311;Name=XP_036009695.1;gbkey=CDS;gene=Nfix;product=nuclear factor 1 X-type isoform X13;protein_id=XP_036009695.1;extra_copy_number=0
CM058248.1	Liftoff	CDS	94854635	94854810	.	-	.	ID=cds-XP_036009695.1;Parent=rna-XM_036153802.1;Dbxref=GeneID:18032,GenBank:XP_036009695.1,MGI:MGI:97311;Name=XP_036009695.1;gbkey=CDS;gene=Nfix;product=nuclear factor 1 X-type isoform X13;protein_id=XP_036009695.1;extra_copy_number=0
CM058248.1	Liftoff	CDS	94856720	94856842	.	-	.	ID=cds-XP_036009695.1;Parent=rna-XM_036153802.1;Dbxref=GeneID:18032,GenBank:XP_036009695.1,MGI:MGI:97311;Name=XP_036009695.1;gbkey=CDS;gene=Nfix;product=nuclear factor 1 X-type isoform X13;protein_id=XP_036009695.1;extra_copy_number=0
CM058248.1	Liftoff	CDS	94859461	94859594	.	-	.	ID=cds-XP_036009695.1;Parent=rna-XM_036153802.1;Dbxref=GeneID:18032,GenBank:XP_036009695.1,MGI:MGI:97311;Name=XP_036009695.1;gbkey=CDS;gene=Nfix;product=nuclear factor 1 X-type isoform X13;protein_id=XP_036009695.1;extra_copy_number=0
CM058248.1	Liftoff	CDS	94860116	94860236	.	-	.	ID=cds-XP_036009695.1;Parent=rna-XM_036153802.1;Dbxref=GeneID:18032,GenBank:XP_036009695.1,MGI:MGI:97311;Name=XP_036009695.1;gbkey=CDS;gene=Nfix;product=nuclear factor 1 X-type isoform X13;protein_id=XP_036009695.1;extra_copy_number=0
CM058248.1	Liftoff	CDS	94860597	94860671	.	-	.	ID=cds-XP_036009695.1;Parent=rna-XM_036153802.1;Dbxref=GeneID:18032,GenBank:XP_036009695.1,MGI:MGI:97311;Name=XP_036009695.1;gbkey=CDS;gene=Nfix;product=nuclear factor 1 X-type isoform X13;protein_id=XP_036009695.1;extra_copy_number=0
CM058248.1	Liftoff	CDS	94860897	94860959	.	-	.	ID=cds-XP_036009695.1;Parent=rna-XM_036153802.1;Dbxref=GeneID:18032,GenBank:XP_036009695.1,MGI:MGI:97311;Name=XP_036009695.1;gbkey=CDS;gene=Nfix;product=nuclear factor 1 X-type isoform X13;protein_id=XP_036009695.1;extra_copy_number=0
CM058248.1	Liftoff	CDS	94904782	94905313	.	-	.	ID=cds-XP_036009695.1;Parent=rna-XM_036153802.1;Dbxref=GeneID:18032,GenBank:XP_036009695.1,MGI:MGI:97311;Name=XP_036009695.1;gbkey=CDS;gene=Nfix;product=nuclear factor 1 X-type isoform X13;protein_id=XP_036009695.1;extra_copy_number=0
CM058248.1	Liftoff	CDS	94933013	94933039	.	-	.	ID=cds-XP_036009695.1;Parent=rna-XM_036153802.1;Dbxref=GeneID:18032,GenBank:XP_036009695.1,MGI:MGI:97311;Name=XP_036009695.1;gbkey=CDS;gene=Nfix;product=nuclear factor 1 X-type isoform X13;protein_id=XP_036009695.1;extra_copy_number=0
CM058248.1	Liftoff	mRNA	94839442	94905972	.	-	.	ID=rna-XM_036153803.1;Parent=gene-Nfix;Dbxref=GeneID:18032,GenBank:XM_036153803.1,MGI:MGI:97311;Name=XM_036153803.1;gbkey=mRNA;gene=Nfix;model_evidence=Supporting evidence includes similarity to: 1 mRNA%2C 3 ESTs%2C 4 Proteins%2C 1433 long SRA reads%2C and 100%25 coverage of the annotated genomic feature by RNAseq alignments%2C including 20 samples with support for all annotated introns;product=nuclear factor I/X%2C transcript variant X19;transcript_id=XM_036153803.1;matches_ref_protein=True;valid_ORF=True;extra_copy_number=0
CM058248.1	Liftoff	exon	94839442	94841662	.	-	.	ID=exon-XM_036153803.1-10;Parent=rna-XM_036153803.1;Dbxref=GeneID:18032,GenBank:XM_036153803.1,MGI:MGI:97311;gbkey=mRNA;gene=Nfix;product=nuclear factor I/X%2C transcript variant X19;transcript_id=XM_036153803.1;extra_copy_number=0
CM058248.1	Liftoff	exon	94846755	94846846	.	-	.	ID=exon-XM_036153803.1-9;Parent=rna-XM_036153803.1;Dbxref=GeneID:18032,GenBank:XM_036153803.1,MGI:MGI:97311;gbkey=mRNA;gene=Nfix;product=nuclear factor I/X%2C transcript variant X19;transcript_id=XM_036153803.1;extra_copy_number=0
CM058248.1	Liftoff	exon	94854635	94854810	.	-	.	ID=exon-XM_036153803.1-8;Parent=rna-XM_036153803.1;Dbxref=GeneID:18032,GenBank:XM_036153803.1,MGI:MGI:97311;gbkey=mRNA;gene=Nfix;product=nuclear factor I/X%2C transcript variant X19;transcript_id=XM_036153803.1;extra_copy_number=0
CM058248.1	Liftoff	exon	94856720	94856842	.	-	.	ID=exon-XM_036153803.1-7;Parent=rna-XM_036153803.1;Dbxref=GeneID:18032,GenBank:XM_036153803.1,MGI:MGI:97311;gbkey=mRNA;gene=Nfix;product=nuclear factor I/X%2C transcript variant X19;transcript_id=XM_036153803.1;extra_copy_number=0
CM058248.1	Liftoff	exon	94859461	94859594	.	-	.	ID=exon-XM_036153803.1-6;Parent=rna-XM_036153803.1;Dbxref=GeneID:18032,GenBank:XM_036153803.1,MGI:MGI:97311;gbkey=mRNA;gene=Nfix;product=nuclear factor I/X%2C transcript variant X19;transcript_id=XM_036153803.1;extra_copy_number=0
CM058248.1	Liftoff	exon	94860116	94860236	.	-	.	ID=exon-XM_036153803.1-5;Parent=rna-XM_036153803.1;Dbxref=GeneID:18032,GenBank:XM_036153803.1,MGI:MGI:97311;gbkey=mRNA;gene=Nfix;product=nuclear factor I/X%2C transcript variant X19;transcript_id=XM_036153803.1;extra_copy_number=0
CM058248.1	Liftoff	exon	94860597	94860671	.	-	.	ID=exon-XM_036153803.1-4;Parent=rna-XM_036153803.1;Dbxref=GeneID:18032,GenBank:XM_036153803.1,MGI:MGI:97311;gbkey=mRNA;gene=Nfix;product=nuclear factor I/X%2C transcript variant X19;transcript_id=XM_036153803.1;extra_copy_number=0
CM058248.1	Liftoff	exon	94860897	94860959	.	-	.	ID=exon-XM_036153803.1-3;Parent=rna-XM_036153803.1;Dbxref=GeneID:18032,GenBank:XM_036153803.1,MGI:MGI:97311;gbkey=mRNA;gene=Nfix;product=nuclear factor I/X%2C transcript variant X19;transcript_id=XM_036153803.1;extra_copy_number=0
CM058248.1	Liftoff	exon	94904782	94905313	.	-	.	ID=exon-XM_036153803.1-2;Parent=rna-XM_036153803.1;Dbxref=GeneID:18032,GenBank:XM_036153803.1,MGI:MGI:97311;gbkey=mRNA;gene=Nfix;product=nuclear factor I/X%2C transcript variant X19;transcript_id=XM_036153803.1;extra_copy_number=0
CM058248.1	Liftoff	exon	94905754	94905972	.	-	.	ID=exon-XM_036153803.1-1;Parent=rna-XM_036153803.1;Dbxref=GeneID:18032,GenBank:XM_036153803.1,MGI:MGI:97311;gbkey=mRNA;gene=Nfix;product=nuclear factor I/X%2C transcript variant X19;transcript_id=XM_036153803.1;extra_copy_number=0
CM058248.1	Liftoff	CDS	94846775	94846846	.	-	.	ID=cds-XP_036009696.1;Parent=rna-XM_036153803.1;Dbxref=GeneID:18032,GenBank:XP_036009696.1,MGI:MGI:97311;Name=XP_036009696.1;gbkey=CDS;gene=Nfix;product=nuclear factor 1 X-type isoform X14;protein_id=XP_036009696.1;extra_copy_number=0
CM058248.1	Liftoff	CDS	94854635	94854810	.	-	.	ID=cds-XP_036009696.1;Parent=rna-XM_036153803.1;Dbxref=GeneID:18032,GenBank:XP_036009696.1,MGI:MGI:97311;Name=XP_036009696.1;gbkey=CDS;gene=Nfix;product=nuclear factor 1 X-type isoform X14;protein_id=XP_036009696.1;extra_copy_number=0
CM058248.1	Liftoff	CDS	94856720	94856842	.	-	.	ID=cds-XP_036009696.1;Parent=rna-XM_036153803.1;Dbxref=GeneID:18032,GenBank:XP_036009696.1,MGI:MGI:97311;Name=XP_036009696.1;gbkey=CDS;gene=Nfix;product=nuclear factor 1 X-type isoform X14;protein_id=XP_036009696.1;extra_copy_number=0
CM058248.1	Liftoff	CDS	94859461	94859594	.	-	.	ID=cds-XP_036009696.1;Parent=rna-XM_036153803.1;Dbxref=GeneID:18032,GenBank:XP_036009696.1,MGI:MGI:97311;Name=XP_036009696.1;gbkey=CDS;gene=Nfix;product=nuclear factor 1 X-type isoform X14;protein_id=XP_036009696.1;extra_copy_number=0
CM058248.1	Liftoff	CDS	94860116	94860236	.	-	.	ID=cds-XP_036009696.1;Parent=rna-XM_036153803.1;Dbxref=GeneID:18032,GenBank:XP_036009696.1,MGI:MGI:97311;Name=XP_036009696.1;gbkey=CDS;gene=Nfix;product=nuclear factor 1 X-type isoform X14;protein_id=XP_036009696.1;extra_copy_number=0
CM058248.1	Liftoff	CDS	94860597	94860671	.	-	.	ID=cds-XP_036009696.1;Parent=rna-XM_036153803.1;Dbxref=GeneID:18032,GenBank:XP_036009696.1,MGI:MGI:97311;Name=XP_036009696.1;gbkey=CDS;gene=Nfix;product=nuclear factor 1 X-type isoform X14;protein_id=XP_036009696.1;extra_copy_number=0
CM058248.1	Liftoff	CDS	94860897	94860959	.	-	.	ID=cds-XP_036009696.1;Parent=rna-XM_036153803.1;Dbxref=GeneID:18032,GenBank:XP_036009696.1,MGI:MGI:97311;Name=XP_036009696.1;gbkey=CDS;gene=Nfix;product=nuclear factor 1 X-type isoform X14;protein_id=XP_036009696.1;extra_copy_number=0
CM058248.1	Liftoff	CDS	94904782	94905313	.	-	.	ID=cds-XP_036009696.1;Parent=rna-XM_036153803.1;Dbxref=GeneID:18032,GenBank:XP_036009696.1,MGI:MGI:97311;Name=XP_036009696.1;gbkey=CDS;gene=Nfix;product=nuclear factor 1 X-type isoform X14;protein_id=XP_036009696.1;extra_copy_number=0
CM058248.1	Liftoff	CDS	94905754	94905768	.	-	.	ID=cds-XP_036009696.1;Parent=rna-XM_036153803.1;Dbxref=GeneID:18032,GenBank:XP_036009696.1,MGI:MGI:97311;Name=XP_036009696.1;gbkey=CDS;gene=Nfix;product=nuclear factor 1 X-type isoform X14;protein_id=XP_036009696.1;extra_copy_number=0
CM058248.1	Liftoff	mRNA	94839442	94912387	.	-	.	ID=rna-XM_036153807.1;Parent=gene-Nfix;Dbxref=GeneID:18032,GenBank:XM_036153807.1,MGI:MGI:97311;Name=XM_036153807.1;gbkey=mRNA;gene=Nfix;model_evidence=Supporting evidence includes similarity to: 1 mRNA%2C 5 ESTs%2C 3 Proteins%2C 1996 long SRA reads%2C and 100%25 coverage of the annotated genomic feature by RNAseq alignments%2C including 36 samples with support for all annotated introns;product=nuclear factor I/X%2C transcript variant X23;transcript_id=XM_036153807.1;matches_ref_protein=True;valid_ORF=True;extra_copy_number=0
CM058248.1	Liftoff	exon	94839442	94841662	.	-	.	ID=exon-XM_036153807.1-10;Parent=rna-XM_036153807.1;Dbxref=GeneID:18032,GenBank:XM_036153807.1,MGI:MGI:97311;gbkey=mRNA;gene=Nfix;product=nuclear factor I/X%2C transcript variant X23;transcript_id=XM_036153807.1;extra_copy_number=0
CM058248.1	Liftoff	exon	94846755	94846846	.	-	.	ID=exon-XM_036153807.1-9;Parent=rna-XM_036153807.1;Dbxref=GeneID:18032,GenBank:XM_036153807.1,MGI:MGI:97311;gbkey=mRNA;gene=Nfix;product=nuclear factor I/X%2C transcript variant X23;transcript_id=XM_036153807.1;extra_copy_number=0
CM058248.1	Liftoff	exon	94854635	94854810	.	-	.	ID=exon-XM_036153807.1-8;Parent=rna-XM_036153807.1;Dbxref=GeneID:18032,GenBank:XM_036153807.1,MGI:MGI:97311;gbkey=mRNA;gene=Nfix;product=nuclear factor I/X%2C transcript variant X23;transcript_id=XM_036153807.1;extra_copy_number=0
CM058248.1	Liftoff	exon	94856720	94856842	.	-	.	ID=exon-XM_036153807.1-7;Parent=rna-XM_036153807.1;Dbxref=GeneID:18032,GenBank:XM_036153807.1,MGI:MGI:97311;gbkey=mRNA;gene=Nfix;product=nuclear factor I/X%2C transcript variant X23;transcript_id=XM_036153807.1;extra_copy_number=0
CM058248.1	Liftoff	exon	94859461	94859597	.	-	.	ID=exon-XM_036153807.1-6;Parent=rna-XM_036153807.1;Dbxref=GeneID:18032,GenBank:XM_036153807.1,MGI:MGI:97311;gbkey=mRNA;gene=Nfix;product=nuclear factor I/X%2C transcript variant X23;transcript_id=XM_036153807.1;extra_copy_number=0
CM058248.1	Liftoff	exon	94860116	94860236	.	-	.	ID=exon-XM_036153807.1-5;Parent=rna-XM_036153807.1;Dbxref=GeneID:18032,GenBank:XM_036153807.1,MGI:MGI:97311;gbkey=mRNA;gene=Nfix;product=nuclear factor I/X%2C transcript variant X23;transcript_id=XM_036153807.1;extra_copy_number=0
CM058248.1	Liftoff	exon	94860597	94860671	.	-	.	ID=exon-XM_036153807.1-4;Parent=rna-XM_036153807.1;Dbxref=GeneID:18032,GenBank:XM_036153807.1,MGI:MGI:97311;gbkey=mRNA;gene=Nfix;product=nuclear factor I/X%2C transcript variant X23;transcript_id=XM_036153807.1;extra_copy_number=0
CM058248.1	Liftoff	exon	94860897	94860959	.	-	.	ID=exon-XM_036153807.1-3;Parent=rna-XM_036153807.1;Dbxref=GeneID:18032,GenBank:XM_036153807.1,MGI:MGI:97311;gbkey=mRNA;gene=Nfix;product=nuclear factor I/X%2C transcript variant X23;transcript_id=XM_036153807.1;extra_copy_number=0
CM058248.1	Liftoff	exon	94904782	94905313	.	-	.	ID=exon-XM_036153807.1-2;Parent=rna-XM_036153807.1;Dbxref=GeneID:18032,GenBank:XM_036153807.1,MGI:MGI:97311;gbkey=mRNA;gene=Nfix;product=nuclear factor I/X%2C transcript variant X23;transcript_id=XM_036153807.1;extra_copy_number=0
CM058248.1	Liftoff	exon	94912199	94912387	.	-	.	ID=exon-XM_036153807.1-1;Parent=rna-XM_036153807.1;Dbxref=GeneID:18032,GenBank:XM_036153807.1,MGI:MGI:97311;gbkey=mRNA;gene=Nfix;product=nuclear factor I/X%2C transcript variant X23;transcript_id=XM_036153807.1;extra_copy_number=0
CM058248.1	Liftoff	CDS	94846775	94846846	.	-	.	ID=cds-XP_036009700.1;Parent=rna-XM_036153807.1;Dbxref=GeneID:18032,GenBank:XP_036009700.1,MGI:MGI:97311;Name=XP_036009700.1;gbkey=CDS;gene=Nfix;product=nuclear factor 1 X-type isoform X18;protein_id=XP_036009700.1;extra_copy_number=0
CM058248.1	Liftoff	CDS	94854635	94854810	.	-	.	ID=cds-XP_036009700.1;Parent=rna-XM_036153807.1;Dbxref=GeneID:18032,GenBank:XP_036009700.1,MGI:MGI:97311;Name=XP_036009700.1;gbkey=CDS;gene=Nfix;product=nuclear factor 1 X-type isoform X18;protein_id=XP_036009700.1;extra_copy_number=0
CM058248.1	Liftoff	CDS	94856720	94856842	.	-	.	ID=cds-XP_036009700.1;Parent=rna-XM_036153807.1;Dbxref=GeneID:18032,GenBank:XP_036009700.1,MGI:MGI:97311;Name=XP_036009700.1;gbkey=CDS;gene=Nfix;product=nuclear factor 1 X-type isoform X18;protein_id=XP_036009700.1;extra_copy_number=0
CM058248.1	Liftoff	CDS	94859461	94859597	.	-	.	ID=cds-XP_036009700.1;Parent=rna-XM_036153807.1;Dbxref=GeneID:18032,GenBank:XP_036009700.1,MGI:MGI:97311;Name=XP_036009700.1;gbkey=CDS;gene=Nfix;product=nuclear factor 1 X-type isoform X18;protein_id=XP_036009700.1;extra_copy_number=0
CM058248.1	Liftoff	CDS	94860116	94860236	.	-	.	ID=cds-XP_036009700.1;Parent=rna-XM_036153807.1;Dbxref=GeneID:18032,GenBank:XP_036009700.1,MGI:MGI:97311;Name=XP_036009700.1;gbkey=CDS;gene=Nfix;product=nuclear factor 1 X-type isoform X18;protein_id=XP_036009700.1;extra_copy_number=0
CM058248.1	Liftoff	CDS	94860597	94860671	.	-	.	ID=cds-XP_036009700.1;Parent=rna-XM_036153807.1;Dbxref=GeneID:18032,GenBank:XP_036009700.1,MGI:MGI:97311;Name=XP_036009700.1;gbkey=CDS;gene=Nfix;product=nuclear factor 1 X-type isoform X18;protein_id=XP_036009700.1;extra_copy_number=0
CM058248.1	Liftoff	CDS	94860897	94860959	.	-	.	ID=cds-XP_036009700.1;Parent=rna-XM_036153807.1;Dbxref=GeneID:18032,GenBank:XP_036009700.1,MGI:MGI:97311;Name=XP_036009700.1;gbkey=CDS;gene=Nfix;product=nuclear factor 1 X-type isoform X18;protein_id=XP_036009700.1;extra_copy_number=0
CM058248.1	Liftoff	CDS	94904782	94905199	.	-	.	ID=cds-XP_036009700.1;Parent=rna-XM_036153807.1;Dbxref=GeneID:18032,GenBank:XP_036009700.1,MGI:MGI:97311;Name=XP_036009700.1;gbkey=CDS;gene=Nfix;product=nuclear factor 1 X-type isoform X18;protein_id=XP_036009700.1;extra_copy_number=0
CM058248.1	Liftoff	mRNA	94839442	94907457	.	-	.	ID=rna-XM_036153808.1;Parent=gene-Nfix;Dbxref=GeneID:18032,GenBank:XM_036153808.1,MGI:MGI:97311;Name=XM_036153808.1;gbkey=mRNA;gene=Nfix;model_evidence=Supporting evidence includes similarity to: 1 mRNA%2C 7 ESTs%2C 3 Proteins%2C 2001 long SRA reads%2C and 98%25 coverage of the annotated genomic feature by RNAseq alignments%2C including 20 samples with support for all annotated introns;product=nuclear factor I/X%2C transcript variant X24;transcript_id=XM_036153808.1;matches_ref_protein=True;valid_ORF=True;extra_copy_number=0
CM058248.1	Liftoff	exon	94839442	94841662	.	-	.	ID=exon-XM_036153808.1-10;Parent=rna-XM_036153808.1;Dbxref=GeneID:18032,GenBank:XM_036153808.1,MGI:MGI:97311;gbkey=mRNA;gene=Nfix;product=nuclear factor I/X%2C transcript variant X24;transcript_id=XM_036153808.1;extra_copy_number=0
CM058248.1	Liftoff	exon	94846755	94846846	.	-	.	ID=exon-XM_036153808.1-9;Parent=rna-XM_036153808.1;Dbxref=GeneID:18032,GenBank:XM_036153808.1,MGI:MGI:97311;gbkey=mRNA;gene=Nfix;product=nuclear factor I/X%2C transcript variant X24;transcript_id=XM_036153808.1;extra_copy_number=0
CM058248.1	Liftoff	exon	94854635	94854810	.	-	.	ID=exon-XM_036153808.1-8;Parent=rna-XM_036153808.1;Dbxref=GeneID:18032,GenBank:XM_036153808.1,MGI:MGI:97311;gbkey=mRNA;gene=Nfix;product=nuclear factor I/X%2C transcript variant X24;transcript_id=XM_036153808.1;extra_copy_number=0
CM058248.1	Liftoff	exon	94856720	94856842	.	-	.	ID=exon-XM_036153808.1-7;Parent=rna-XM_036153808.1;Dbxref=GeneID:18032,GenBank:XM_036153808.1,MGI:MGI:97311;gbkey=mRNA;gene=Nfix;product=nuclear factor I/X%2C transcript variant X24;transcript_id=XM_036153808.1;extra_copy_number=0
CM058248.1	Liftoff	exon	94859461	94859597	.	-	.	ID=exon-XM_036153808.1-6;Parent=rna-XM_036153808.1;Dbxref=GeneID:18032,GenBank:XM_036153808.1,MGI:MGI:97311;gbkey=mRNA;gene=Nfix;product=nuclear factor I/X%2C transcript variant X24;transcript_id=XM_036153808.1;extra_copy_number=0
CM058248.1	Liftoff	exon	94860116	94860236	.	-	.	ID=exon-XM_036153808.1-5;Parent=rna-XM_036153808.1;Dbxref=GeneID:18032,GenBank:XM_036153808.1,MGI:MGI:97311;gbkey=mRNA;gene=Nfix;product=nuclear factor I/X%2C transcript variant X24;transcript_id=XM_036153808.1;extra_copy_number=0
CM058248.1	Liftoff	exon	94860597	94860671	.	-	.	ID=exon-XM_036153808.1-4;Parent=rna-XM_036153808.1;Dbxref=GeneID:18032,GenBank:XM_036153808.1,MGI:MGI:97311;gbkey=mRNA;gene=Nfix;product=nuclear factor I/X%2C transcript variant X24;transcript_id=XM_036153808.1;extra_copy_number=0
CM058248.1	Liftoff	exon	94860897	94860959	.	-	.	ID=exon-XM_036153808.1-3;Parent=rna-XM_036153808.1;Dbxref=GeneID:18032,GenBank:XM_036153808.1,MGI:MGI:97311;gbkey=mRNA;gene=Nfix;product=nuclear factor I/X%2C transcript variant X24;transcript_id=XM_036153808.1;extra_copy_number=0
CM058248.1	Liftoff	exon	94904782	94905313	.	-	.	ID=exon-XM_036153808.1-2;Parent=rna-XM_036153808.1;Dbxref=GeneID:18032,GenBank:XM_036153808.1,MGI:MGI:97311;gbkey=mRNA;gene=Nfix;product=nuclear factor I/X%2C transcript variant X24;transcript_id=XM_036153808.1;extra_copy_number=0
CM058248.1	Liftoff	exon	94906663	94907457	.	-	.	ID=exon-XM_036153808.1-1;Parent=rna-XM_036153808.1;Dbxref=GeneID:18032,GenBank:XM_036153808.1,MGI:MGI:97311;gbkey=mRNA;gene=Nfix;product=nuclear factor I/X%2C transcript variant X24;transcript_id=XM_036153808.1;extra_copy_number=0
CM058248.1	Liftoff	CDS	94846775	94846846	.	-	.	ID=cds-XP_036009701.1;Parent=rna-XM_036153808.1;Dbxref=GeneID:18032,GenBank:XP_036009701.1,MGI:MGI:97311;Name=XP_036009701.1;gbkey=CDS;gene=Nfix;product=nuclear factor 1 X-type isoform X18;protein_id=XP_036009701.1;extra_copy_number=0
CM058248.1	Liftoff	CDS	94854635	94854810	.	-	.	ID=cds-XP_036009701.1;Parent=rna-XM_036153808.1;Dbxref=GeneID:18032,GenBank:XP_036009701.1,MGI:MGI:97311;Name=XP_036009701.1;gbkey=CDS;gene=Nfix;product=nuclear factor 1 X-type isoform X18;protein_id=XP_036009701.1;extra_copy_number=0
CM058248.1	Liftoff	CDS	94856720	94856842	.	-	.	ID=cds-XP_036009701.1;Parent=rna-XM_036153808.1;Dbxref=GeneID:18032,GenBank:XP_036009701.1,MGI:MGI:97311;Name=XP_036009701.1;gbkey=CDS;gene=Nfix;product=nuclear factor 1 X-type isoform X18;protein_id=XP_036009701.1;extra_copy_number=0
CM058248.1	Liftoff	CDS	94859461	94859597	.	-	.	ID=cds-XP_036009701.1;Parent=rna-XM_036153808.1;Dbxref=GeneID:18032,GenBank:XP_036009701.1,MGI:MGI:97311;Name=XP_036009701.1;gbkey=CDS;gene=Nfix;product=nuclear factor 1 X-type isoform X18;protein_id=XP_036009701.1;extra_copy_number=0
CM058248.1	Liftoff	CDS	94860116	94860236	.	-	.	ID=cds-XP_036009701.1;Parent=rna-XM_036153808.1;Dbxref=GeneID:18032,GenBank:XP_036009701.1,MGI:MGI:97311;Name=XP_036009701.1;gbkey=CDS;gene=Nfix;product=nuclear factor 1 X-type isoform X18;protein_id=XP_036009701.1;extra_copy_number=0
CM058248.1	Liftoff	CDS	94860597	94860671	.	-	.	ID=cds-XP_036009701.1;Parent=rna-XM_036153808.1;Dbxref=GeneID:18032,GenBank:XP_036009701.1,MGI:MGI:97311;Name=XP_036009701.1;gbkey=CDS;gene=Nfix;product=nuclear factor 1 X-type isoform X18;protein_id=XP_036009701.1;extra_copy_number=0
CM058248.1	Liftoff	CDS	94860897	94860959	.	-	.	ID=cds-XP_036009701.1;Parent=rna-XM_036153808.1;Dbxref=GeneID:18032,GenBank:XP_036009701.1,MGI:MGI:97311;Name=XP_036009701.1;gbkey=CDS;gene=Nfix;product=nuclear factor 1 X-type isoform X18;protein_id=XP_036009701.1;extra_copy_number=0
CM058248.1	Liftoff	CDS	94904782	94905199	.	-	.	ID=cds-XP_036009701.1;Parent=rna-XM_036153808.1;Dbxref=GeneID:18032,GenBank:XP_036009701.1,MGI:MGI:97311;Name=XP_036009701.1;gbkey=CDS;gene=Nfix;product=nuclear factor 1 X-type isoform X18;protein_id=XP_036009701.1;extra_copy_number=0
CM058248.1	Liftoff	mRNA	94839442	94912387	.	-	.	ID=rna-XM_036153809.1;Parent=gene-Nfix;Dbxref=GeneID:18032,GenBank:XM_036153809.1,MGI:MGI:97311;Name=XM_036153809.1;gbkey=mRNA;gene=Nfix;model_evidence=Supporting evidence includes similarity to: 1 mRNA%2C 3 ESTs%2C 1 Protein%2C 1430 long SRA reads%2C and 100%25 coverage of the annotated genomic feature by RNAseq alignments%2C including 36 samples with support for all annotated introns;product=nuclear factor I/X%2C transcript variant X25;transcript_id=XM_036153809.1;matches_ref_protein=True;valid_ORF=True;extra_copy_number=0
CM058248.1	Liftoff	exon	94839442	94841662	.	-	.	ID=exon-XM_036153809.1-10;Parent=rna-XM_036153809.1;Dbxref=GeneID:18032,GenBank:XM_036153809.1,MGI:MGI:97311;gbkey=mRNA;gene=Nfix;product=nuclear factor I/X%2C transcript variant X25;transcript_id=XM_036153809.1;extra_copy_number=0
CM058248.1	Liftoff	exon	94846755	94846846	.	-	.	ID=exon-XM_036153809.1-9;Parent=rna-XM_036153809.1;Dbxref=GeneID:18032,GenBank:XM_036153809.1,MGI:MGI:97311;gbkey=mRNA;gene=Nfix;product=nuclear factor I/X%2C transcript variant X25;transcript_id=XM_036153809.1;extra_copy_number=0
CM058248.1	Liftoff	exon	94854635	94854810	.	-	.	ID=exon-XM_036153809.1-8;Parent=rna-XM_036153809.1;Dbxref=GeneID:18032,GenBank:XM_036153809.1,MGI:MGI:97311;gbkey=mRNA;gene=Nfix;product=nuclear factor I/X%2C transcript variant X25;transcript_id=XM_036153809.1;extra_copy_number=0
CM058248.1	Liftoff	exon	94856720	94856842	.	-	.	ID=exon-XM_036153809.1-7;Parent=rna-XM_036153809.1;Dbxref=GeneID:18032,GenBank:XM_036153809.1,MGI:MGI:97311;gbkey=mRNA;gene=Nfix;product=nuclear factor I/X%2C transcript variant X25;transcript_id=XM_036153809.1;extra_copy_number=0
CM058248.1	Liftoff	exon	94859461	94859594	.	-	.	ID=exon-XM_036153809.1-6;Parent=rna-XM_036153809.1;Dbxref=GeneID:18032,GenBank:XM_036153809.1,MGI:MGI:97311;gbkey=mRNA;gene=Nfix;product=nuclear factor I/X%2C transcript variant X25;transcript_id=XM_036153809.1;extra_copy_number=0
CM058248.1	Liftoff	exon	94860116	94860236	.	-	.	ID=exon-XM_036153809.1-5;Parent=rna-XM_036153809.1;Dbxref=GeneID:18032,GenBank:XM_036153809.1,MGI:MGI:97311;gbkey=mRNA;gene=Nfix;product=nuclear factor I/X%2C transcript variant X25;transcript_id=XM_036153809.1;extra_copy_number=0
CM058248.1	Liftoff	exon	94860597	94860671	.	-	.	ID=exon-XM_036153809.1-4;Parent=rna-XM_036153809.1;Dbxref=GeneID:18032,GenBank:XM_036153809.1,MGI:MGI:97311;gbkey=mRNA;gene=Nfix;product=nuclear factor I/X%2C transcript variant X25;transcript_id=XM_036153809.1;extra_copy_number=0
CM058248.1	Liftoff	exon	94860897	94860959	.	-	.	ID=exon-XM_036153809.1-3;Parent=rna-XM_036153809.1;Dbxref=GeneID:18032,GenBank:XM_036153809.1,MGI:MGI:97311;gbkey=mRNA;gene=Nfix;product=nuclear factor I/X%2C transcript variant X25;transcript_id=XM_036153809.1;extra_copy_number=0
CM058248.1	Liftoff	exon	94904782	94905313	.	-	.	ID=exon-XM_036153809.1-2;Parent=rna-XM_036153809.1;Dbxref=GeneID:18032,GenBank:XM_036153809.1,MGI:MGI:97311;gbkey=mRNA;gene=Nfix;product=nuclear factor I/X%2C transcript variant X25;transcript_id=XM_036153809.1;extra_copy_number=0
CM058248.1	Liftoff	exon	94912199	94912387	.	-	.	ID=exon-XM_036153809.1-1;Parent=rna-XM_036153809.1;Dbxref=GeneID:18032,GenBank:XM_036153809.1,MGI:MGI:97311;gbkey=mRNA;gene=Nfix;product=nuclear factor I/X%2C transcript variant X25;transcript_id=XM_036153809.1;extra_copy_number=0
CM058248.1	Liftoff	CDS	94846775	94846846	.	-	.	ID=cds-XP_036009702.1;Parent=rna-XM_036153809.1;Dbxref=GeneID:18032,GenBank:XP_036009702.1,MGI:MGI:97311;Name=XP_036009702.1;gbkey=CDS;gene=Nfix;product=nuclear factor 1 X-type isoform X19;protein_id=XP_036009702.1;extra_copy_number=0
CM058248.1	Liftoff	CDS	94854635	94854810	.	-	.	ID=cds-XP_036009702.1;Parent=rna-XM_036153809.1;Dbxref=GeneID:18032,GenBank:XP_036009702.1,MGI:MGI:97311;Name=XP_036009702.1;gbkey=CDS;gene=Nfix;product=nuclear factor 1 X-type isoform X19;protein_id=XP_036009702.1;extra_copy_number=0
CM058248.1	Liftoff	CDS	94856720	94856842	.	-	.	ID=cds-XP_036009702.1;Parent=rna-XM_036153809.1;Dbxref=GeneID:18032,GenBank:XP_036009702.1,MGI:MGI:97311;Name=XP_036009702.1;gbkey=CDS;gene=Nfix;product=nuclear factor 1 X-type isoform X19;protein_id=XP_036009702.1;extra_copy_number=0
CM058248.1	Liftoff	CDS	94859461	94859594	.	-	.	ID=cds-XP_036009702.1;Parent=rna-XM_036153809.1;Dbxref=GeneID:18032,GenBank:XP_036009702.1,MGI:MGI:97311;Name=XP_036009702.1;gbkey=CDS;gene=Nfix;product=nuclear factor 1 X-type isoform X19;protein_id=XP_036009702.1;extra_copy_number=0
CM058248.1	Liftoff	CDS	94860116	94860236	.	-	.	ID=cds-XP_036009702.1;Parent=rna-XM_036153809.1;Dbxref=GeneID:18032,GenBank:XP_036009702.1,MGI:MGI:97311;Name=XP_036009702.1;gbkey=CDS;gene=Nfix;product=nuclear factor 1 X-type isoform X19;protein_id=XP_036009702.1;extra_copy_number=0
CM058248.1	Liftoff	CDS	94860597	94860671	.	-	.	ID=cds-XP_036009702.1;Parent=rna-XM_036153809.1;Dbxref=GeneID:18032,GenBank:XP_036009702.1,MGI:MGI:97311;Name=XP_036009702.1;gbkey=CDS;gene=Nfix;product=nuclear factor 1 X-type isoform X19;protein_id=XP_036009702.1;extra_copy_number=0
CM058248.1	Liftoff	CDS	94860897	94860959	.	-	.	ID=cds-XP_036009702.1;Parent=rna-XM_036153809.1;Dbxref=GeneID:18032,GenBank:XP_036009702.1,MGI:MGI:97311;Name=XP_036009702.1;gbkey=CDS;gene=Nfix;product=nuclear factor 1 X-type isoform X19;protein_id=XP_036009702.1;extra_copy_number=0
CM058248.1	Liftoff	CDS	94904782	94905199	.	-	.	ID=cds-XP_036009702.1;Parent=rna-XM_036153809.1;Dbxref=GeneID:18032,GenBank:XP_036009702.1,MGI:MGI:97311;Name=XP_036009702.1;gbkey=CDS;gene=Nfix;product=nuclear factor 1 X-type isoform X19;protein_id=XP_036009702.1;extra_copy_number=0
CM058248.1	Liftoff	mRNA	94841612	94913089	.	-	.	ID=rna-XM_006530755.5;Parent=gene-Nfix;Dbxref=GeneID:18032,GenBank:XM_006530755.5,MGI:MGI:97311;Name=XM_006530755.5;gbkey=mRNA;gene=Nfix;model_evidence=Supporting evidence includes similarity to: 7 ESTs%2C 16 Proteins%2C 766 long SRA reads%2C and 100%25 coverage of the annotated genomic feature by RNAseq alignments%2C including 16 samples with support for all annotated introns;product=nuclear factor I/X%2C transcript variant X1;transcript_id=XM_006530755.5;matches_ref_protein=True;valid_ORF=True;extra_copy_number=0
CM058248.1	Liftoff	exon	94841612	94841662	.	-	.	ID=exon-XM_006530755.5-11;Parent=rna-XM_006530755.5;Dbxref=GeneID:18032,GenBank:XM_006530755.5,MGI:MGI:97311;gbkey=mRNA;gene=Nfix;product=nuclear factor I/X%2C transcript variant X1;transcript_id=XM_006530755.5;extra_copy_number=0
CM058248.1	Liftoff	exon	94846755	94846846	.	-	.	ID=exon-XM_006530755.5-10;Parent=rna-XM_006530755.5;Dbxref=GeneID:18032,GenBank:XM_006530755.5,MGI:MGI:97311;gbkey=mRNA;gene=Nfix;product=nuclear factor I/X%2C transcript variant X1;transcript_id=XM_006530755.5;extra_copy_number=0
CM058248.1	Liftoff	exon	94849133	94849280	.	-	.	ID=exon-XM_006530755.5-9;Parent=rna-XM_006530755.5;Dbxref=GeneID:18032,GenBank:XM_006530755.5,MGI:MGI:97311;gbkey=mRNA;gene=Nfix;product=nuclear factor I/X%2C transcript variant X1;transcript_id=XM_006530755.5;extra_copy_number=0
CM058248.1	Liftoff	exon	94854635	94854810	.	-	.	ID=exon-XM_006530755.5-8;Parent=rna-XM_006530755.5;Dbxref=GeneID:18032,GenBank:XM_006530755.5,MGI:MGI:97311;gbkey=mRNA;gene=Nfix;product=nuclear factor I/X%2C transcript variant X1;transcript_id=XM_006530755.5;extra_copy_number=0
CM058248.1	Liftoff	exon	94856720	94856842	.	-	.	ID=exon-XM_006530755.5-7;Parent=rna-XM_006530755.5;Dbxref=GeneID:18032,GenBank:XM_006530755.5,MGI:MGI:97311;gbkey=mRNA;gene=Nfix;product=nuclear factor I/X%2C transcript variant X1;transcript_id=XM_006530755.5;extra_copy_number=0
CM058248.1	Liftoff	exon	94859461	94859597	.	-	.	ID=exon-XM_006530755.5-6;Parent=rna-XM_006530755.5;Dbxref=GeneID:18032,GenBank:XM_006530755.5,MGI:MGI:97311;gbkey=mRNA;gene=Nfix;product=nuclear factor I/X%2C transcript variant X1;transcript_id=XM_006530755.5;extra_copy_number=0
CM058248.1	Liftoff	exon	94860116	94860236	.	-	.	ID=exon-XM_006530755.5-5;Parent=rna-XM_006530755.5;Dbxref=GeneID:18032,GenBank:XM_006530755.5,MGI:MGI:97311;gbkey=mRNA;gene=Nfix;product=nuclear factor I/X%2C transcript variant X1;transcript_id=XM_006530755.5;extra_copy_number=0
CM058248.1	Liftoff	exon	94860597	94860671	.	-	.	ID=exon-XM_006530755.5-4;Parent=rna-XM_006530755.5;Dbxref=GeneID:18032,GenBank:XM_006530755.5,MGI:MGI:97311;gbkey=mRNA;gene=Nfix;product=nuclear factor I/X%2C transcript variant X1;transcript_id=XM_006530755.5;extra_copy_number=0
CM058248.1	Liftoff	exon	94860897	94860959	.	-	.	ID=exon-XM_006530755.5-3;Parent=rna-XM_006530755.5;Dbxref=GeneID:18032,GenBank:XM_006530755.5,MGI:MGI:97311;gbkey=mRNA;gene=Nfix;product=nuclear factor I/X%2C transcript variant X1;transcript_id=XM_006530755.5;extra_copy_number=0
CM058248.1	Liftoff	exon	94904782	94905313	.	-	.	ID=exon-XM_006530755.5-2;Parent=rna-XM_006530755.5;Dbxref=GeneID:18032,GenBank:XM_006530755.5,MGI:MGI:97311;gbkey=mRNA;gene=Nfix;product=nuclear factor I/X%2C transcript variant X1;transcript_id=XM_006530755.5;extra_copy_number=0
CM058248.1	Liftoff	exon	94912994	94913089	.	-	.	ID=exon-XM_006530755.5-1;Parent=rna-XM_006530755.5;Dbxref=GeneID:18032,GenBank:XM_006530755.5,MGI:MGI:97311;gbkey=mRNA;gene=Nfix;product=nuclear factor I/X%2C transcript variant X1;transcript_id=XM_006530755.5;extra_copy_number=0
CM058248.1	Liftoff	CDS	94841648	94841662	.	-	.	ID=cds-XP_006530818.2;Parent=rna-XM_006530755.5;Dbxref=GeneID:18032,GenBank:XP_006530818.2,MGI:MGI:97311;Name=XP_006530818.2;gbkey=CDS;gene=Nfix;product=nuclear factor 1 X-type isoform X1;protein_id=XP_006530818.2;extra_copy_number=0
CM058248.1	Liftoff	CDS	94846755	94846846	.	-	.	ID=cds-XP_006530818.2;Parent=rna-XM_006530755.5;Dbxref=GeneID:18032,GenBank:XP_006530818.2,MGI:MGI:97311;Name=XP_006530818.2;gbkey=CDS;gene=Nfix;product=nuclear factor 1 X-type isoform X1;protein_id=XP_006530818.2;extra_copy_number=0
CM058248.1	Liftoff	CDS	94849133	94849280	.	-	.	ID=cds-XP_006530818.2;Parent=rna-XM_006530755.5;Dbxref=GeneID:18032,GenBank:XP_006530818.2,MGI:MGI:97311;Name=XP_006530818.2;gbkey=CDS;gene=Nfix;product=nuclear factor 1 X-type isoform X1;protein_id=XP_006530818.2;extra_copy_number=0
CM058248.1	Liftoff	CDS	94854635	94854810	.	-	.	ID=cds-XP_006530818.2;Parent=rna-XM_006530755.5;Dbxref=GeneID:18032,GenBank:XP_006530818.2,MGI:MGI:97311;Name=XP_006530818.2;gbkey=CDS;gene=Nfix;product=nuclear factor 1 X-type isoform X1;protein_id=XP_006530818.2;extra_copy_number=0
CM058248.1	Liftoff	CDS	94856720	94856842	.	-	.	ID=cds-XP_006530818.2;Parent=rna-XM_006530755.5;Dbxref=GeneID:18032,GenBank:XP_006530818.2,MGI:MGI:97311;Name=XP_006530818.2;gbkey=CDS;gene=Nfix;product=nuclear factor 1 X-type isoform X1;protein_id=XP_006530818.2;extra_copy_number=0
CM058248.1	Liftoff	CDS	94859461	94859597	.	-	.	ID=cds-XP_006530818.2;Parent=rna-XM_006530755.5;Dbxref=GeneID:18032,GenBank:XP_006530818.2,MGI:MGI:97311;Name=XP_006530818.2;gbkey=CDS;gene=Nfix;product=nuclear factor 1 X-type isoform X1;protein_id=XP_006530818.2;extra_copy_number=0
CM058248.1	Liftoff	CDS	94860116	94860236	.	-	.	ID=cds-XP_006530818.2;Parent=rna-XM_006530755.5;Dbxref=GeneID:18032,GenBank:XP_006530818.2,MGI:MGI:97311;Name=XP_006530818.2;gbkey=CDS;gene=Nfix;product=nuclear factor 1 X-type isoform X1;protein_id=XP_006530818.2;extra_copy_number=0
CM058248.1	Liftoff	CDS	94860597	94860671	.	-	.	ID=cds-XP_006530818.2;Parent=rna-XM_006530755.5;Dbxref=GeneID:18032,GenBank:XP_006530818.2,MGI:MGI:97311;Name=XP_006530818.2;gbkey=CDS;gene=Nfix;product=nuclear factor 1 X-type isoform X1;protein_id=XP_006530818.2;extra_copy_number=0
CM058248.1	Liftoff	CDS	94860897	94860959	.	-	.	ID=cds-XP_006530818.2;Parent=rna-XM_006530755.5;Dbxref=GeneID:18032,GenBank:XP_006530818.2,MGI:MGI:97311;Name=XP_006530818.2;gbkey=CDS;gene=Nfix;product=nuclear factor 1 X-type isoform X1;protein_id=XP_006530818.2;extra_copy_number=0
CM058248.1	Liftoff	CDS	94904782	94905199	.	-	.	ID=cds-XP_006530818.2;Parent=rna-XM_006530755.5;Dbxref=GeneID:18032,GenBank:XP_006530818.2,MGI:MGI:97311;Name=XP_006530818.2;gbkey=CDS;gene=Nfix;product=nuclear factor 1 X-type isoform X1;protein_id=XP_006530818.2;extra_copy_number=0
CM058248.1	Liftoff	mRNA	94841612	94913085	.	-	.	ID=rna-XM_006530756.5;Parent=gene-Nfix;Dbxref=GeneID:18032,GenBank:XM_006530756.5,MGI:MGI:97311;Name=XM_006530756.5;gbkey=mRNA;gene=Nfix;model_evidence=Supporting evidence includes similarity to: 5 ESTs%2C 2 Proteins%2C 558 long SRA reads%2C and 100%25 coverage of the annotated genomic feature by RNAseq alignments%2C including 16 samples with support for all annotated introns;product=nuclear factor I/X%2C transcript variant X2;transcript_id=XM_006530756.5;matches_ref_protein=True;valid_ORF=True;extra_copy_number=0
CM058248.1	Liftoff	exon	94841612	94841662	.	-	.	ID=exon-XM_006530756.5-11;Parent=rna-XM_006530756.5;Dbxref=GeneID:18032,GenBank:XM_006530756.5,MGI:MGI:97311;gbkey=mRNA;gene=Nfix;product=nuclear factor I/X%2C transcript variant X2;transcript_id=XM_006530756.5;extra_copy_number=0
CM058248.1	Liftoff	exon	94846755	94846846	.	-	.	ID=exon-XM_006530756.5-10;Parent=rna-XM_006530756.5;Dbxref=GeneID:18032,GenBank:XM_006530756.5,MGI:MGI:97311;gbkey=mRNA;gene=Nfix;product=nuclear factor I/X%2C transcript variant X2;transcript_id=XM_006530756.5;extra_copy_number=0
CM058248.1	Liftoff	exon	94849133	94849280	.	-	.	ID=exon-XM_006530756.5-9;Parent=rna-XM_006530756.5;Dbxref=GeneID:18032,GenBank:XM_006530756.5,MGI:MGI:97311;gbkey=mRNA;gene=Nfix;product=nuclear factor I/X%2C transcript variant X2;transcript_id=XM_006530756.5;extra_copy_number=0
CM058248.1	Liftoff	exon	94854635	94854810	.	-	.	ID=exon-XM_006530756.5-8;Parent=rna-XM_006530756.5;Dbxref=GeneID:18032,GenBank:XM_006530756.5,MGI:MGI:97311;gbkey=mRNA;gene=Nfix;product=nuclear factor I/X%2C transcript variant X2;transcript_id=XM_006530756.5;extra_copy_number=0
CM058248.1	Liftoff	exon	94856720	94856842	.	-	.	ID=exon-XM_006530756.5-7;Parent=rna-XM_006530756.5;Dbxref=GeneID:18032,GenBank:XM_006530756.5,MGI:MGI:97311;gbkey=mRNA;gene=Nfix;product=nuclear factor I/X%2C transcript variant X2;transcript_id=XM_006530756.5;extra_copy_number=0
CM058248.1	Liftoff	exon	94859461	94859594	.	-	.	ID=exon-XM_006530756.5-6;Parent=rna-XM_006530756.5;Dbxref=GeneID:18032,GenBank:XM_006530756.5,MGI:MGI:97311;gbkey=mRNA;gene=Nfix;product=nuclear factor I/X%2C transcript variant X2;transcript_id=XM_006530756.5;extra_copy_number=0
CM058248.1	Liftoff	exon	94860116	94860236	.	-	.	ID=exon-XM_006530756.5-5;Parent=rna-XM_006530756.5;Dbxref=GeneID:18032,GenBank:XM_006530756.5,MGI:MGI:97311;gbkey=mRNA;gene=Nfix;product=nuclear factor I/X%2C transcript variant X2;transcript_id=XM_006530756.5;extra_copy_number=0
CM058248.1	Liftoff	exon	94860597	94860671	.	-	.	ID=exon-XM_006530756.5-4;Parent=rna-XM_006530756.5;Dbxref=GeneID:18032,GenBank:XM_006530756.5,MGI:MGI:97311;gbkey=mRNA;gene=Nfix;product=nuclear factor I/X%2C transcript variant X2;transcript_id=XM_006530756.5;extra_copy_number=0
CM058248.1	Liftoff	exon	94860897	94860959	.	-	.	ID=exon-XM_006530756.5-3;Parent=rna-XM_006530756.5;Dbxref=GeneID:18032,GenBank:XM_006530756.5,MGI:MGI:97311;gbkey=mRNA;gene=Nfix;product=nuclear factor I/X%2C transcript variant X2;transcript_id=XM_006530756.5;extra_copy_number=0
CM058248.1	Liftoff	exon	94904782	94905313	.	-	.	ID=exon-XM_006530756.5-2;Parent=rna-XM_006530756.5;Dbxref=GeneID:18032,GenBank:XM_006530756.5,MGI:MGI:97311;gbkey=mRNA;gene=Nfix;product=nuclear factor I/X%2C transcript variant X2;transcript_id=XM_006530756.5;extra_copy_number=0
CM058248.1	Liftoff	exon	94912994	94913085	.	-	.	ID=exon-XM_006530756.5-1;Parent=rna-XM_006530756.5;Dbxref=GeneID:18032,GenBank:XM_006530756.5,MGI:MGI:97311;gbkey=mRNA;gene=Nfix;product=nuclear factor I/X%2C transcript variant X2;transcript_id=XM_006530756.5;extra_copy_number=0
CM058248.1	Liftoff	CDS	94841648	94841662	.	-	.	ID=cds-XP_006530819.2;Parent=rna-XM_006530756.5;Dbxref=GeneID:18032,GenBank:XP_006530819.2,MGI:MGI:97311;Name=XP_006530819.2;gbkey=CDS;gene=Nfix;product=nuclear factor 1 X-type isoform X2;protein_id=XP_006530819.2;extra_copy_number=0
CM058248.1	Liftoff	CDS	94846755	94846846	.	-	.	ID=cds-XP_006530819.2;Parent=rna-XM_006530756.5;Dbxref=GeneID:18032,GenBank:XP_006530819.2,MGI:MGI:97311;Name=XP_006530819.2;gbkey=CDS;gene=Nfix;product=nuclear factor 1 X-type isoform X2;protein_id=XP_006530819.2;extra_copy_number=0
CM058248.1	Liftoff	CDS	94849133	94849280	.	-	.	ID=cds-XP_006530819.2;Parent=rna-XM_006530756.5;Dbxref=GeneID:18032,GenBank:XP_006530819.2,MGI:MGI:97311;Name=XP_006530819.2;gbkey=CDS;gene=Nfix;product=nuclear factor 1 X-type isoform X2;protein_id=XP_006530819.2;extra_copy_number=0
CM058248.1	Liftoff	CDS	94854635	94854810	.	-	.	ID=cds-XP_006530819.2;Parent=rna-XM_006530756.5;Dbxref=GeneID:18032,GenBank:XP_006530819.2,MGI:MGI:97311;Name=XP_006530819.2;gbkey=CDS;gene=Nfix;product=nuclear factor 1 X-type isoform X2;protein_id=XP_006530819.2;extra_copy_number=0
CM058248.1	Liftoff	CDS	94856720	94856842	.	-	.	ID=cds-XP_006530819.2;Parent=rna-XM_006530756.5;Dbxref=GeneID:18032,GenBank:XP_006530819.2,MGI:MGI:97311;Name=XP_006530819.2;gbkey=CDS;gene=Nfix;product=nuclear factor 1 X-type isoform X2;protein_id=XP_006530819.2;extra_copy_number=0
CM058248.1	Liftoff	CDS	94859461	94859594	.	-	.	ID=cds-XP_006530819.2;Parent=rna-XM_006530756.5;Dbxref=GeneID:18032,GenBank:XP_006530819.2,MGI:MGI:97311;Name=XP_006530819.2;gbkey=CDS;gene=Nfix;product=nuclear factor 1 X-type isoform X2;protein_id=XP_006530819.2;extra_copy_number=0
CM058248.1	Liftoff	CDS	94860116	94860236	.	-	.	ID=cds-XP_006530819.2;Parent=rna-XM_006530756.5;Dbxref=GeneID:18032,GenBank:XP_006530819.2,MGI:MGI:97311;Name=XP_006530819.2;gbkey=CDS;gene=Nfix;product=nuclear factor 1 X-type isoform X2;protein_id=XP_006530819.2;extra_copy_number=0
CM058248.1	Liftoff	CDS	94860597	94860671	.	-	.	ID=cds-XP_006530819.2;Parent=rna-XM_006530756.5;Dbxref=GeneID:18032,GenBank:XP_006530819.2,MGI:MGI:97311;Name=XP_006530819.2;gbkey=CDS;gene=Nfix;product=nuclear factor 1 X-type isoform X2;protein_id=XP_006530819.2;extra_copy_number=0
CM058248.1	Liftoff	CDS	94860897	94860959	.	-	.	ID=cds-XP_006530819.2;Parent=rna-XM_006530756.5;Dbxref=GeneID:18032,GenBank:XP_006530819.2,MGI:MGI:97311;Name=XP_006530819.2;gbkey=CDS;gene=Nfix;product=nuclear factor 1 X-type isoform X2;protein_id=XP_006530819.2;extra_copy_number=0
CM058248.1	Liftoff	CDS	94904782	94905199	.	-	.	ID=cds-XP_006530819.2;Parent=rna-XM_006530756.5;Dbxref=GeneID:18032,GenBank:XP_006530819.2,MGI:MGI:97311;Name=XP_006530819.2;gbkey=CDS;gene=Nfix;product=nuclear factor 1 X-type isoform X2;protein_id=XP_006530819.2;extra_copy_number=0
CM058248.1	Liftoff	mRNA	94841612	94913085	.	-	.	ID=rna-XM_006530757.5;Parent=gene-Nfix;Dbxref=GeneID:18032,GenBank:XM_006530757.5,MGI:MGI:97311;Name=XM_006530757.5;gbkey=mRNA;gene=Nfix;model_evidence=Supporting evidence includes similarity to: 7 ESTs%2C 11 Proteins%2C 497 long SRA reads%2C and 100%25 coverage of the annotated genomic feature by RNAseq alignments%2C including 15 samples with support for all annotated introns;product=nuclear factor I/X%2C transcript variant X3;transcript_id=XM_006530757.5;matches_ref_protein=True;valid_ORF=True;extra_copy_number=0
CM058248.1	Liftoff	exon	94841612	94841662	.	-	.	ID=exon-XM_006530757.5-10;Parent=rna-XM_006530757.5;Dbxref=GeneID:18032,GenBank:XM_006530757.5,MGI:MGI:97311;gbkey=mRNA;gene=Nfix;product=nuclear factor I/X%2C transcript variant X3;transcript_id=XM_006530757.5;extra_copy_number=0
CM058248.1	Liftoff	exon	94846755	94846846	.	-	.	ID=exon-XM_006530757.5-9;Parent=rna-XM_006530757.5;Dbxref=GeneID:18032,GenBank:XM_006530757.5,MGI:MGI:97311;gbkey=mRNA;gene=Nfix;product=nuclear factor I/X%2C transcript variant X3;transcript_id=XM_006530757.5;extra_copy_number=0
CM058248.1	Liftoff	exon	94849133	94849280	.	-	.	ID=exon-XM_006530757.5-8;Parent=rna-XM_006530757.5;Dbxref=GeneID:18032,GenBank:XM_006530757.5,MGI:MGI:97311;gbkey=mRNA;gene=Nfix;product=nuclear factor I/X%2C transcript variant X3;transcript_id=XM_006530757.5;extra_copy_number=0
CM058248.1	Liftoff	exon	94854635	94854810	.	-	.	ID=exon-XM_006530757.5-7;Parent=rna-XM_006530757.5;Dbxref=GeneID:18032,GenBank:XM_006530757.5,MGI:MGI:97311;gbkey=mRNA;gene=Nfix;product=nuclear factor I/X%2C transcript variant X3;transcript_id=XM_006530757.5;extra_copy_number=0
CM058248.1	Liftoff	exon	94859461	94859597	.	-	.	ID=exon-XM_006530757.5-6;Parent=rna-XM_006530757.5;Dbxref=GeneID:18032,GenBank:XM_006530757.5,MGI:MGI:97311;gbkey=mRNA;gene=Nfix;product=nuclear factor I/X%2C transcript variant X3;transcript_id=XM_006530757.5;extra_copy_number=0
CM058248.1	Liftoff	exon	94860116	94860236	.	-	.	ID=exon-XM_006530757.5-5;Parent=rna-XM_006530757.5;Dbxref=GeneID:18032,GenBank:XM_006530757.5,MGI:MGI:97311;gbkey=mRNA;gene=Nfix;product=nuclear factor I/X%2C transcript variant X3;transcript_id=XM_006530757.5;extra_copy_number=0
CM058248.1	Liftoff	exon	94860597	94860671	.	-	.	ID=exon-XM_006530757.5-4;Parent=rna-XM_006530757.5;Dbxref=GeneID:18032,GenBank:XM_006530757.5,MGI:MGI:97311;gbkey=mRNA;gene=Nfix;product=nuclear factor I/X%2C transcript variant X3;transcript_id=XM_006530757.5;extra_copy_number=0
CM058248.1	Liftoff	exon	94860897	94860959	.	-	.	ID=exon-XM_006530757.5-3;Parent=rna-XM_006530757.5;Dbxref=GeneID:18032,GenBank:XM_006530757.5,MGI:MGI:97311;gbkey=mRNA;gene=Nfix;product=nuclear factor I/X%2C transcript variant X3;transcript_id=XM_006530757.5;extra_copy_number=0
CM058248.1	Liftoff	exon	94904782	94905313	.	-	.	ID=exon-XM_006530757.5-2;Parent=rna-XM_006530757.5;Dbxref=GeneID:18032,GenBank:XM_006530757.5,MGI:MGI:97311;gbkey=mRNA;gene=Nfix;product=nuclear factor I/X%2C transcript variant X3;transcript_id=XM_006530757.5;extra_copy_number=0
CM058248.1	Liftoff	exon	94912994	94913085	.	-	.	ID=exon-XM_006530757.5-1;Parent=rna-XM_006530757.5;Dbxref=GeneID:18032,GenBank:XM_006530757.5,MGI:MGI:97311;gbkey=mRNA;gene=Nfix;product=nuclear factor I/X%2C transcript variant X3;transcript_id=XM_006530757.5;extra_copy_number=0
CM058248.1	Liftoff	CDS	94841648	94841662	.	-	.	ID=cds-XP_006530820.2;Parent=rna-XM_006530757.5;Dbxref=GeneID:18032,GenBank:XP_006530820.2,MGI:MGI:97311;Name=XP_006530820.2;gbkey=CDS;gene=Nfix;product=nuclear factor 1 X-type isoform X3;protein_id=XP_006530820.2;extra_copy_number=0
CM058248.1	Liftoff	CDS	94846755	94846846	.	-	.	ID=cds-XP_006530820.2;Parent=rna-XM_006530757.5;Dbxref=GeneID:18032,GenBank:XP_006530820.2,MGI:MGI:97311;Name=XP_006530820.2;gbkey=CDS;gene=Nfix;product=nuclear factor 1 X-type isoform X3;protein_id=XP_006530820.2;extra_copy_number=0
CM058248.1	Liftoff	CDS	94849133	94849280	.	-	.	ID=cds-XP_006530820.2;Parent=rna-XM_006530757.5;Dbxref=GeneID:18032,GenBank:XP_006530820.2,MGI:MGI:97311;Name=XP_006530820.2;gbkey=CDS;gene=Nfix;product=nuclear factor 1 X-type isoform X3;protein_id=XP_006530820.2;extra_copy_number=0
CM058248.1	Liftoff	CDS	94854635	94854810	.	-	.	ID=cds-XP_006530820.2;Parent=rna-XM_006530757.5;Dbxref=GeneID:18032,GenBank:XP_006530820.2,MGI:MGI:97311;Name=XP_006530820.2;gbkey=CDS;gene=Nfix;product=nuclear factor 1 X-type isoform X3;protein_id=XP_006530820.2;extra_copy_number=0
CM058248.1	Liftoff	CDS	94859461	94859597	.	-	.	ID=cds-XP_006530820.2;Parent=rna-XM_006530757.5;Dbxref=GeneID:18032,GenBank:XP_006530820.2,MGI:MGI:97311;Name=XP_006530820.2;gbkey=CDS;gene=Nfix;product=nuclear factor 1 X-type isoform X3;protein_id=XP_006530820.2;extra_copy_number=0
CM058248.1	Liftoff	CDS	94860116	94860236	.	-	.	ID=cds-XP_006530820.2;Parent=rna-XM_006530757.5;Dbxref=GeneID:18032,GenBank:XP_006530820.2,MGI:MGI:97311;Name=XP_006530820.2;gbkey=CDS;gene=Nfix;product=nuclear factor 1 X-type isoform X3;protein_id=XP_006530820.2;extra_copy_number=0
CM058248.1	Liftoff	CDS	94860597	94860671	.	-	.	ID=cds-XP_006530820.2;Parent=rna-XM_006530757.5;Dbxref=GeneID:18032,GenBank:XP_006530820.2,MGI:MGI:97311;Name=XP_006530820.2;gbkey=CDS;gene=Nfix;product=nuclear factor 1 X-type isoform X3;protein_id=XP_006530820.2;extra_copy_number=0
CM058248.1	Liftoff	CDS	94860897	94860959	.	-	.	ID=cds-XP_006530820.2;Parent=rna-XM_006530757.5;Dbxref=GeneID:18032,GenBank:XP_006530820.2,MGI:MGI:97311;Name=XP_006530820.2;gbkey=CDS;gene=Nfix;product=nuclear factor 1 X-type isoform X3;protein_id=XP_006530820.2;extra_copy_number=0
CM058248.1	Liftoff	CDS	94904782	94905199	.	-	.	ID=cds-XP_006530820.2;Parent=rna-XM_006530757.5;Dbxref=GeneID:18032,GenBank:XP_006530820.2,MGI:MGI:97311;Name=XP_006530820.2;gbkey=CDS;gene=Nfix;product=nuclear factor 1 X-type isoform X3;protein_id=XP_006530820.2;extra_copy_number=0
CM058248.1	Liftoff	mRNA	94841612	94913085	.	-	.	ID=rna-XM_006530758.5;Parent=gene-Nfix;Dbxref=GeneID:18032,GenBank:XM_006530758.5,MGI:MGI:97311;Name=XM_006530758.5;gbkey=mRNA;gene=Nfix;model_evidence=Supporting evidence includes similarity to: 6 ESTs%2C 2 Proteins%2C 474 long SRA reads%2C and 100%25 coverage of the annotated genomic feature by RNAseq alignments%2C including 15 samples with support for all annotated introns;product=nuclear factor I/X%2C transcript variant X4;transcript_id=XM_006530758.5;matches_ref_protein=True;valid_ORF=True;extra_copy_number=0
CM058248.1	Liftoff	exon	94841612	94841662	.	-	.	ID=exon-XM_006530758.5-10;Parent=rna-XM_006530758.5;Dbxref=GeneID:18032,GenBank:XM_006530758.5,MGI:MGI:97311;gbkey=mRNA;gene=Nfix;product=nuclear factor I/X%2C transcript variant X4;transcript_id=XM_006530758.5;extra_copy_number=0
CM058248.1	Liftoff	exon	94846755	94846846	.	-	.	ID=exon-XM_006530758.5-9;Parent=rna-XM_006530758.5;Dbxref=GeneID:18032,GenBank:XM_006530758.5,MGI:MGI:97311;gbkey=mRNA;gene=Nfix;product=nuclear factor I/X%2C transcript variant X4;transcript_id=XM_006530758.5;extra_copy_number=0
CM058248.1	Liftoff	exon	94849133	94849280	.	-	.	ID=exon-XM_006530758.5-8;Parent=rna-XM_006530758.5;Dbxref=GeneID:18032,GenBank:XM_006530758.5,MGI:MGI:97311;gbkey=mRNA;gene=Nfix;product=nuclear factor I/X%2C transcript variant X4;transcript_id=XM_006530758.5;extra_copy_number=0
CM058248.1	Liftoff	exon	94854635	94854810	.	-	.	ID=exon-XM_006530758.5-7;Parent=rna-XM_006530758.5;Dbxref=GeneID:18032,GenBank:XM_006530758.5,MGI:MGI:97311;gbkey=mRNA;gene=Nfix;product=nuclear factor I/X%2C transcript variant X4;transcript_id=XM_006530758.5;extra_copy_number=0
CM058248.1	Liftoff	exon	94859461	94859594	.	-	.	ID=exon-XM_006530758.5-6;Parent=rna-XM_006530758.5;Dbxref=GeneID:18032,GenBank:XM_006530758.5,MGI:MGI:97311;gbkey=mRNA;gene=Nfix;product=nuclear factor I/X%2C transcript variant X4;transcript_id=XM_006530758.5;extra_copy_number=0
CM058248.1	Liftoff	exon	94860116	94860236	.	-	.	ID=exon-XM_006530758.5-5;Parent=rna-XM_006530758.5;Dbxref=GeneID:18032,GenBank:XM_006530758.5,MGI:MGI:97311;gbkey=mRNA;gene=Nfix;product=nuclear factor I/X%2C transcript variant X4;transcript_id=XM_006530758.5;extra_copy_number=0
CM058248.1	Liftoff	exon	94860597	94860671	.	-	.	ID=exon-XM_006530758.5-4;Parent=rna-XM_006530758.5;Dbxref=GeneID:18032,GenBank:XM_006530758.5,MGI:MGI:97311;gbkey=mRNA;gene=Nfix;product=nuclear factor I/X%2C transcript variant X4;transcript_id=XM_006530758.5;extra_copy_number=0
CM058248.1	Liftoff	exon	94860897	94860959	.	-	.	ID=exon-XM_006530758.5-3;Parent=rna-XM_006530758.5;Dbxref=GeneID:18032,GenBank:XM_006530758.5,MGI:MGI:97311;gbkey=mRNA;gene=Nfix;product=nuclear factor I/X%2C transcript variant X4;transcript_id=XM_006530758.5;extra_copy_number=0
CM058248.1	Liftoff	exon	94904782	94905313	.	-	.	ID=exon-XM_006530758.5-2;Parent=rna-XM_006530758.5;Dbxref=GeneID:18032,GenBank:XM_006530758.5,MGI:MGI:97311;gbkey=mRNA;gene=Nfix;product=nuclear factor I/X%2C transcript variant X4;transcript_id=XM_006530758.5;extra_copy_number=0
CM058248.1	Liftoff	exon	94912994	94913085	.	-	.	ID=exon-XM_006530758.5-1;Parent=rna-XM_006530758.5;Dbxref=GeneID:18032,GenBank:XM_006530758.5,MGI:MGI:97311;gbkey=mRNA;gene=Nfix;product=nuclear factor I/X%2C transcript variant X4;transcript_id=XM_006530758.5;extra_copy_number=0
CM058248.1	Liftoff	CDS	94841648	94841662	.	-	.	ID=cds-XP_006530821.2;Parent=rna-XM_006530758.5;Dbxref=GeneID:18032,GenBank:XP_006530821.2,MGI:MGI:97311;Name=XP_006530821.2;gbkey=CDS;gene=Nfix;product=nuclear factor 1 X-type isoform X4;protein_id=XP_006530821.2;extra_copy_number=0
CM058248.1	Liftoff	CDS	94846755	94846846	.	-	.	ID=cds-XP_006530821.2;Parent=rna-XM_006530758.5;Dbxref=GeneID:18032,GenBank:XP_006530821.2,MGI:MGI:97311;Name=XP_006530821.2;gbkey=CDS;gene=Nfix;product=nuclear factor 1 X-type isoform X4;protein_id=XP_006530821.2;extra_copy_number=0
CM058248.1	Liftoff	CDS	94849133	94849280	.	-	.	ID=cds-XP_006530821.2;Parent=rna-XM_006530758.5;Dbxref=GeneID:18032,GenBank:XP_006530821.2,MGI:MGI:97311;Name=XP_006530821.2;gbkey=CDS;gene=Nfix;product=nuclear factor 1 X-type isoform X4;protein_id=XP_006530821.2;extra_copy_number=0
CM058248.1	Liftoff	CDS	94854635	94854810	.	-	.	ID=cds-XP_006530821.2;Parent=rna-XM_006530758.5;Dbxref=GeneID:18032,GenBank:XP_006530821.2,MGI:MGI:97311;Name=XP_006530821.2;gbkey=CDS;gene=Nfix;product=nuclear factor 1 X-type isoform X4;protein_id=XP_006530821.2;extra_copy_number=0
CM058248.1	Liftoff	CDS	94859461	94859594	.	-	.	ID=cds-XP_006530821.2;Parent=rna-XM_006530758.5;Dbxref=GeneID:18032,GenBank:XP_006530821.2,MGI:MGI:97311;Name=XP_006530821.2;gbkey=CDS;gene=Nfix;product=nuclear factor 1 X-type isoform X4;protein_id=XP_006530821.2;extra_copy_number=0
CM058248.1	Liftoff	CDS	94860116	94860236	.	-	.	ID=cds-XP_006530821.2;Parent=rna-XM_006530758.5;Dbxref=GeneID:18032,GenBank:XP_006530821.2,MGI:MGI:97311;Name=XP_006530821.2;gbkey=CDS;gene=Nfix;product=nuclear factor 1 X-type isoform X4;protein_id=XP_006530821.2;extra_copy_number=0
CM058248.1	Liftoff	CDS	94860597	94860671	.	-	.	ID=cds-XP_006530821.2;Parent=rna-XM_006530758.5;Dbxref=GeneID:18032,GenBank:XP_006530821.2,MGI:MGI:97311;Name=XP_006530821.2;gbkey=CDS;gene=Nfix;product=nuclear factor 1 X-type isoform X4;protein_id=XP_006530821.2;extra_copy_number=0
CM058248.1	Liftoff	CDS	94860897	94860959	.	-	.	ID=cds-XP_006530821.2;Parent=rna-XM_006530758.5;Dbxref=GeneID:18032,GenBank:XP_006530821.2,MGI:MGI:97311;Name=XP_006530821.2;gbkey=CDS;gene=Nfix;product=nuclear factor 1 X-type isoform X4;protein_id=XP_006530821.2;extra_copy_number=0
CM058248.1	Liftoff	CDS	94904782	94905199	.	-	.	ID=cds-XP_006530821.2;Parent=rna-XM_006530758.5;Dbxref=GeneID:18032,GenBank:XP_006530821.2,MGI:MGI:97311;Name=XP_006530821.2;gbkey=CDS;gene=Nfix;product=nuclear factor 1 X-type isoform X4;protein_id=XP_006530821.2;extra_copy_number=0
CM058248.1	Liftoff	mRNA	94841612	94913085	.	-	.	ID=rna-XM_006530760.5;Parent=gene-Nfix;Dbxref=GeneID:18032,GenBank:XM_006530760.5,MGI:MGI:97311;Name=XM_006530760.5;gbkey=mRNA;gene=Nfix;model_evidence=Supporting evidence includes similarity to: 2 mRNAs%2C 5 ESTs%2C 9 Proteins%2C 618 long SRA reads%2C and 100%25 coverage of the annotated genomic feature by RNAseq alignments%2C including 15 samples with support for all annotated introns;product=nuclear factor I/X%2C transcript variant X7;transcript_id=XM_006530760.5;matches_ref_protein=True;valid_ORF=True;extra_copy_number=0
CM058248.1	Liftoff	exon	94841612	94841662	.	-	.	ID=exon-XM_006530760.5-9;Parent=rna-XM_006530760.5;Dbxref=GeneID:18032,GenBank:XM_006530760.5,MGI:MGI:97311;gbkey=mRNA;gene=Nfix;product=nuclear factor I/X%2C transcript variant X7;transcript_id=XM_006530760.5;extra_copy_number=0
CM058248.1	Liftoff	exon	94846755	94846846	.	-	.	ID=exon-XM_006530760.5-8;Parent=rna-XM_006530760.5;Dbxref=GeneID:18032,GenBank:XM_006530760.5,MGI:MGI:97311;gbkey=mRNA;gene=Nfix;product=nuclear factor I/X%2C transcript variant X7;transcript_id=XM_006530760.5;extra_copy_number=0
CM058248.1	Liftoff	exon	94854635	94854810	.	-	.	ID=exon-XM_006530760.5-7;Parent=rna-XM_006530760.5;Dbxref=GeneID:18032,GenBank:XM_006530760.5,MGI:MGI:97311;gbkey=mRNA;gene=Nfix;product=nuclear factor I/X%2C transcript variant X7;transcript_id=XM_006530760.5;extra_copy_number=0
CM058248.1	Liftoff	exon	94859461	94859597	.	-	.	ID=exon-XM_006530760.5-6;Parent=rna-XM_006530760.5;Dbxref=GeneID:18032,GenBank:XM_006530760.5,MGI:MGI:97311;gbkey=mRNA;gene=Nfix;product=nuclear factor I/X%2C transcript variant X7;transcript_id=XM_006530760.5;extra_copy_number=0
CM058248.1	Liftoff	exon	94860116	94860236	.	-	.	ID=exon-XM_006530760.5-5;Parent=rna-XM_006530760.5;Dbxref=GeneID:18032,GenBank:XM_006530760.5,MGI:MGI:97311;gbkey=mRNA;gene=Nfix;product=nuclear factor I/X%2C transcript variant X7;transcript_id=XM_006530760.5;extra_copy_number=0
CM058248.1	Liftoff	exon	94860597	94860671	.	-	.	ID=exon-XM_006530760.5-4;Parent=rna-XM_006530760.5;Dbxref=GeneID:18032,GenBank:XM_006530760.5,MGI:MGI:97311;gbkey=mRNA;gene=Nfix;product=nuclear factor I/X%2C transcript variant X7;transcript_id=XM_006530760.5;extra_copy_number=0
CM058248.1	Liftoff	exon	94860897	94860959	.	-	.	ID=exon-XM_006530760.5-3;Parent=rna-XM_006530760.5;Dbxref=GeneID:18032,GenBank:XM_006530760.5,MGI:MGI:97311;gbkey=mRNA;gene=Nfix;product=nuclear factor I/X%2C transcript variant X7;transcript_id=XM_006530760.5;extra_copy_number=0
CM058248.1	Liftoff	exon	94904782	94905313	.	-	.	ID=exon-XM_006530760.5-2;Parent=rna-XM_006530760.5;Dbxref=GeneID:18032,GenBank:XM_006530760.5,MGI:MGI:97311;gbkey=mRNA;gene=Nfix;product=nuclear factor I/X%2C transcript variant X7;transcript_id=XM_006530760.5;extra_copy_number=0
CM058248.1	Liftoff	exon	94912994	94913085	.	-	.	ID=exon-XM_006530760.5-1;Parent=rna-XM_006530760.5;Dbxref=GeneID:18032,GenBank:XM_006530760.5,MGI:MGI:97311;gbkey=mRNA;gene=Nfix;product=nuclear factor I/X%2C transcript variant X7;transcript_id=XM_006530760.5;extra_copy_number=0
CM058248.1	Liftoff	CDS	94846775	94846846	.	-	.	ID=cds-XP_006530823.2;Parent=rna-XM_006530760.5;Dbxref=GeneID:18032,GenBank:XP_006530823.2,MGI:MGI:97311;Name=XP_006530823.2;gbkey=CDS;gene=Nfix;product=nuclear factor 1 X-type isoform X7;protein_id=XP_006530823.2;extra_copy_number=0
CM058248.1	Liftoff	CDS	94854635	94854810	.	-	.	ID=cds-XP_006530823.2;Parent=rna-XM_006530760.5;Dbxref=GeneID:18032,GenBank:XP_006530823.2,MGI:MGI:97311;Name=XP_006530823.2;gbkey=CDS;gene=Nfix;product=nuclear factor 1 X-type isoform X7;protein_id=XP_006530823.2;extra_copy_number=0
CM058248.1	Liftoff	CDS	94859461	94859597	.	-	.	ID=cds-XP_006530823.2;Parent=rna-XM_006530760.5;Dbxref=GeneID:18032,GenBank:XP_006530823.2,MGI:MGI:97311;Name=XP_006530823.2;gbkey=CDS;gene=Nfix;product=nuclear factor 1 X-type isoform X7;protein_id=XP_006530823.2;extra_copy_number=0
CM058248.1	Liftoff	CDS	94860116	94860236	.	-	.	ID=cds-XP_006530823.2;Parent=rna-XM_006530760.5;Dbxref=GeneID:18032,GenBank:XP_006530823.2,MGI:MGI:97311;Name=XP_006530823.2;gbkey=CDS;gene=Nfix;product=nuclear factor 1 X-type isoform X7;protein_id=XP_006530823.2;extra_copy_number=0
CM058248.1	Liftoff	CDS	94860597	94860671	.	-	.	ID=cds-XP_006530823.2;Parent=rna-XM_006530760.5;Dbxref=GeneID:18032,GenBank:XP_006530823.2,MGI:MGI:97311;Name=XP_006530823.2;gbkey=CDS;gene=Nfix;product=nuclear factor 1 X-type isoform X7;protein_id=XP_006530823.2;extra_copy_number=0
CM058248.1	Liftoff	CDS	94860897	94860959	.	-	.	ID=cds-XP_006530823.2;Parent=rna-XM_006530760.5;Dbxref=GeneID:18032,GenBank:XP_006530823.2,MGI:MGI:97311;Name=XP_006530823.2;gbkey=CDS;gene=Nfix;product=nuclear factor 1 X-type isoform X7;protein_id=XP_006530823.2;extra_copy_number=0
CM058248.1	Liftoff	CDS	94904782	94905199	.	-	.	ID=cds-XP_006530823.2;Parent=rna-XM_006530760.5;Dbxref=GeneID:18032,GenBank:XP_006530823.2,MGI:MGI:97311;Name=XP_006530823.2;gbkey=CDS;gene=Nfix;product=nuclear factor 1 X-type isoform X7;protein_id=XP_006530823.2;extra_copy_number=0
CM058248.1	Liftoff	mRNA	94841612	94913085	.	-	.	ID=rna-XM_011248326.4;Parent=gene-Nfix;Dbxref=GeneID:18032,GenBank:XM_011248326.4,MGI:MGI:97311;Name=XM_011248326.4;gbkey=mRNA;gene=Nfix;model_evidence=Supporting evidence includes similarity to: 1 mRNA%2C 3 ESTs%2C 3 Proteins%2C 585 long SRA reads%2C and 100%25 coverage of the annotated genomic feature by RNAseq alignments%2C including 15 samples with support for all annotated introns;product=nuclear factor I/X%2C transcript variant X8;transcript_id=XM_011248326.4;matches_ref_protein=True;valid_ORF=True;extra_copy_number=0
CM058248.1	Liftoff	exon	94841612	94841662	.	-	.	ID=exon-XM_011248326.4-9;Parent=rna-XM_011248326.4;Dbxref=GeneID:18032,GenBank:XM_011248326.4,MGI:MGI:97311;gbkey=mRNA;gene=Nfix;product=nuclear factor I/X%2C transcript variant X8;transcript_id=XM_011248326.4;extra_copy_number=0
CM058248.1	Liftoff	exon	94846755	94846846	.	-	.	ID=exon-XM_011248326.4-8;Parent=rna-XM_011248326.4;Dbxref=GeneID:18032,GenBank:XM_011248326.4,MGI:MGI:97311;gbkey=mRNA;gene=Nfix;product=nuclear factor I/X%2C transcript variant X8;transcript_id=XM_011248326.4;extra_copy_number=0
CM058248.1	Liftoff	exon	94854635	94854810	.	-	.	ID=exon-XM_011248326.4-7;Parent=rna-XM_011248326.4;Dbxref=GeneID:18032,GenBank:XM_011248326.4,MGI:MGI:97311;gbkey=mRNA;gene=Nfix;product=nuclear factor I/X%2C transcript variant X8;transcript_id=XM_011248326.4;extra_copy_number=0
CM058248.1	Liftoff	exon	94859461	94859594	.	-	.	ID=exon-XM_011248326.4-6;Parent=rna-XM_011248326.4;Dbxref=GeneID:18032,GenBank:XM_011248326.4,MGI:MGI:97311;gbkey=mRNA;gene=Nfix;product=nuclear factor I/X%2C transcript variant X8;transcript_id=XM_011248326.4;extra_copy_number=0
CM058248.1	Liftoff	exon	94860116	94860236	.	-	.	ID=exon-XM_011248326.4-5;Parent=rna-XM_011248326.4;Dbxref=GeneID:18032,GenBank:XM_011248326.4,MGI:MGI:97311;gbkey=mRNA;gene=Nfix;product=nuclear factor I/X%2C transcript variant X8;transcript_id=XM_011248326.4;extra_copy_number=0
CM058248.1	Liftoff	exon	94860597	94860671	.	-	.	ID=exon-XM_011248326.4-4;Parent=rna-XM_011248326.4;Dbxref=GeneID:18032,GenBank:XM_011248326.4,MGI:MGI:97311;gbkey=mRNA;gene=Nfix;product=nuclear factor I/X%2C transcript variant X8;transcript_id=XM_011248326.4;extra_copy_number=0
CM058248.1	Liftoff	exon	94860897	94860959	.	-	.	ID=exon-XM_011248326.4-3;Parent=rna-XM_011248326.4;Dbxref=GeneID:18032,GenBank:XM_011248326.4,MGI:MGI:97311;gbkey=mRNA;gene=Nfix;product=nuclear factor I/X%2C transcript variant X8;transcript_id=XM_011248326.4;extra_copy_number=0
CM058248.1	Liftoff	exon	94904782	94905313	.	-	.	ID=exon-XM_011248326.4-2;Parent=rna-XM_011248326.4;Dbxref=GeneID:18032,GenBank:XM_011248326.4,MGI:MGI:97311;gbkey=mRNA;gene=Nfix;product=nuclear factor I/X%2C transcript variant X8;transcript_id=XM_011248326.4;extra_copy_number=0
CM058248.1	Liftoff	exon	94912994	94913085	.	-	.	ID=exon-XM_011248326.4-1;Parent=rna-XM_011248326.4;Dbxref=GeneID:18032,GenBank:XM_011248326.4,MGI:MGI:97311;gbkey=mRNA;gene=Nfix;product=nuclear factor I/X%2C transcript variant X8;transcript_id=XM_011248326.4;extra_copy_number=0
CM058248.1	Liftoff	CDS	94846775	94846846	.	-	.	ID=cds-XP_011246628.2;Parent=rna-XM_011248326.4;Dbxref=GeneID:18032,GenBank:XP_011246628.2,MGI:MGI:97311;Name=XP_011246628.2;gbkey=CDS;gene=Nfix;product=nuclear factor 1 X-type isoform X8;protein_id=XP_011246628.2;extra_copy_number=0
CM058248.1	Liftoff	CDS	94854635	94854810	.	-	.	ID=cds-XP_011246628.2;Parent=rna-XM_011248326.4;Dbxref=GeneID:18032,GenBank:XP_011246628.2,MGI:MGI:97311;Name=XP_011246628.2;gbkey=CDS;gene=Nfix;product=nuclear factor 1 X-type isoform X8;protein_id=XP_011246628.2;extra_copy_number=0
CM058248.1	Liftoff	CDS	94859461	94859594	.	-	.	ID=cds-XP_011246628.2;Parent=rna-XM_011248326.4;Dbxref=GeneID:18032,GenBank:XP_011246628.2,MGI:MGI:97311;Name=XP_011246628.2;gbkey=CDS;gene=Nfix;product=nuclear factor 1 X-type isoform X8;protein_id=XP_011246628.2;extra_copy_number=0
CM058248.1	Liftoff	CDS	94860116	94860236	.	-	.	ID=cds-XP_011246628.2;Parent=rna-XM_011248326.4;Dbxref=GeneID:18032,GenBank:XP_011246628.2,MGI:MGI:97311;Name=XP_011246628.2;gbkey=CDS;gene=Nfix;product=nuclear factor 1 X-type isoform X8;protein_id=XP_011246628.2;extra_copy_number=0
CM058248.1	Liftoff	CDS	94860597	94860671	.	-	.	ID=cds-XP_011246628.2;Parent=rna-XM_011248326.4;Dbxref=GeneID:18032,GenBank:XP_011246628.2,MGI:MGI:97311;Name=XP_011246628.2;gbkey=CDS;gene=Nfix;product=nuclear factor 1 X-type isoform X8;protein_id=XP_011246628.2;extra_copy_number=0
CM058248.1	Liftoff	CDS	94860897	94860959	.	-	.	ID=cds-XP_011246628.2;Parent=rna-XM_011248326.4;Dbxref=GeneID:18032,GenBank:XP_011246628.2,MGI:MGI:97311;Name=XP_011246628.2;gbkey=CDS;gene=Nfix;product=nuclear factor 1 X-type isoform X8;protein_id=XP_011246628.2;extra_copy_number=0
CM058248.1	Liftoff	CDS	94904782	94905199	.	-	.	ID=cds-XP_011246628.2;Parent=rna-XM_011248326.4;Dbxref=GeneID:18032,GenBank:XP_011246628.2,MGI:MGI:97311;Name=XP_011246628.2;gbkey=CDS;gene=Nfix;product=nuclear factor 1 X-type isoform X8;protein_id=XP_011246628.2;extra_copy_number=0
CM058248.1	Liftoff	mRNA	94841612	94905990	.	-	.	ID=rna-XM_030243341.2;Parent=gene-Nfix;Dbxref=GeneID:18032,GenBank:XM_030243341.2,MGI:MGI:97311;Name=XM_030243341.2;gbkey=mRNA;gene=Nfix;model_evidence=Supporting evidence includes similarity to: 5 ESTs%2C 2 Proteins%2C 559 long SRA reads%2C and 100%25 coverage of the annotated genomic feature by RNAseq alignments%2C including 20 samples with support for all annotated introns;product=nuclear factor I/X%2C transcript variant X11;transcript_id=XM_030243341.2;matches_ref_protein=True;valid_ORF=True;extra_copy_number=0
CM058248.1	Liftoff	exon	94841612	94841662	.	-	.	ID=exon-XM_030243341.2-11;Parent=rna-XM_030243341.2;Dbxref=GeneID:18032,GenBank:XM_030243341.2,MGI:MGI:97311;gbkey=mRNA;gene=Nfix;product=nuclear factor I/X%2C transcript variant X11;transcript_id=XM_030243341.2;extra_copy_number=0
CM058248.1	Liftoff	exon	94846755	94846846	.	-	.	ID=exon-XM_030243341.2-10;Parent=rna-XM_030243341.2;Dbxref=GeneID:18032,GenBank:XM_030243341.2,MGI:MGI:97311;gbkey=mRNA;gene=Nfix;product=nuclear factor I/X%2C transcript variant X11;transcript_id=XM_030243341.2;extra_copy_number=0
CM058248.1	Liftoff	exon	94849133	94849280	.	-	.	ID=exon-XM_030243341.2-9;Parent=rna-XM_030243341.2;Dbxref=GeneID:18032,GenBank:XM_030243341.2,MGI:MGI:97311;gbkey=mRNA;gene=Nfix;product=nuclear factor I/X%2C transcript variant X11;transcript_id=XM_030243341.2;extra_copy_number=0
CM058248.1	Liftoff	exon	94854635	94854810	.	-	.	ID=exon-XM_030243341.2-8;Parent=rna-XM_030243341.2;Dbxref=GeneID:18032,GenBank:XM_030243341.2,MGI:MGI:97311;gbkey=mRNA;gene=Nfix;product=nuclear factor I/X%2C transcript variant X11;transcript_id=XM_030243341.2;extra_copy_number=0
CM058248.1	Liftoff	exon	94856720	94856842	.	-	.	ID=exon-XM_030243341.2-7;Parent=rna-XM_030243341.2;Dbxref=GeneID:18032,GenBank:XM_030243341.2,MGI:MGI:97311;gbkey=mRNA;gene=Nfix;product=nuclear factor I/X%2C transcript variant X11;transcript_id=XM_030243341.2;extra_copy_number=0
CM058248.1	Liftoff	exon	94859461	94859594	.	-	.	ID=exon-XM_030243341.2-6;Parent=rna-XM_030243341.2;Dbxref=GeneID:18032,GenBank:XM_030243341.2,MGI:MGI:97311;gbkey=mRNA;gene=Nfix;product=nuclear factor I/X%2C transcript variant X11;transcript_id=XM_030243341.2;extra_copy_number=0
CM058248.1	Liftoff	exon	94860116	94860236	.	-	.	ID=exon-XM_030243341.2-5;Parent=rna-XM_030243341.2;Dbxref=GeneID:18032,GenBank:XM_030243341.2,MGI:MGI:97311;gbkey=mRNA;gene=Nfix;product=nuclear factor I/X%2C transcript variant X11;transcript_id=XM_030243341.2;extra_copy_number=0
CM058248.1	Liftoff	exon	94860597	94860671	.	-	.	ID=exon-XM_030243341.2-4;Parent=rna-XM_030243341.2;Dbxref=GeneID:18032,GenBank:XM_030243341.2,MGI:MGI:97311;gbkey=mRNA;gene=Nfix;product=nuclear factor I/X%2C transcript variant X11;transcript_id=XM_030243341.2;extra_copy_number=0
CM058248.1	Liftoff	exon	94860897	94860959	.	-	.	ID=exon-XM_030243341.2-3;Parent=rna-XM_030243341.2;Dbxref=GeneID:18032,GenBank:XM_030243341.2,MGI:MGI:97311;gbkey=mRNA;gene=Nfix;product=nuclear factor I/X%2C transcript variant X11;transcript_id=XM_030243341.2;extra_copy_number=0
CM058248.1	Liftoff	exon	94904782	94905313	.	-	.	ID=exon-XM_030243341.2-2;Parent=rna-XM_030243341.2;Dbxref=GeneID:18032,GenBank:XM_030243341.2,MGI:MGI:97311;gbkey=mRNA;gene=Nfix;product=nuclear factor I/X%2C transcript variant X11;transcript_id=XM_030243341.2;extra_copy_number=0
CM058248.1	Liftoff	exon	94905754	94905990	.	-	.	ID=exon-XM_030243341.2-1;Parent=rna-XM_030243341.2;Dbxref=GeneID:18032,GenBank:XM_030243341.2,MGI:MGI:97311;gbkey=mRNA;gene=Nfix;product=nuclear factor I/X%2C transcript variant X11;transcript_id=XM_030243341.2;extra_copy_number=0
CM058248.1	Liftoff	CDS	94841648	94841662	.	-	.	ID=cds-XP_030099201.1;Parent=rna-XM_030243341.2;Dbxref=GeneID:18032,GenBank:XP_030099201.1,MGI:MGI:97311;Name=XP_030099201.1;gbkey=CDS;gene=Nfix;product=nuclear factor 1 X-type isoform X11;protein_id=XP_030099201.1;extra_copy_number=0
CM058248.1	Liftoff	CDS	94846755	94846846	.	-	.	ID=cds-XP_030099201.1;Parent=rna-XM_030243341.2;Dbxref=GeneID:18032,GenBank:XP_030099201.1,MGI:MGI:97311;Name=XP_030099201.1;gbkey=CDS;gene=Nfix;product=nuclear factor 1 X-type isoform X11;protein_id=XP_030099201.1;extra_copy_number=0
CM058248.1	Liftoff	CDS	94849133	94849280	.	-	.	ID=cds-XP_030099201.1;Parent=rna-XM_030243341.2;Dbxref=GeneID:18032,GenBank:XP_030099201.1,MGI:MGI:97311;Name=XP_030099201.1;gbkey=CDS;gene=Nfix;product=nuclear factor 1 X-type isoform X11;protein_id=XP_030099201.1;extra_copy_number=0
CM058248.1	Liftoff	CDS	94854635	94854810	.	-	.	ID=cds-XP_030099201.1;Parent=rna-XM_030243341.2;Dbxref=GeneID:18032,GenBank:XP_030099201.1,MGI:MGI:97311;Name=XP_030099201.1;gbkey=CDS;gene=Nfix;product=nuclear factor 1 X-type isoform X11;protein_id=XP_030099201.1;extra_copy_number=0
CM058248.1	Liftoff	CDS	94856720	94856842	.	-	.	ID=cds-XP_030099201.1;Parent=rna-XM_030243341.2;Dbxref=GeneID:18032,GenBank:XP_030099201.1,MGI:MGI:97311;Name=XP_030099201.1;gbkey=CDS;gene=Nfix;product=nuclear factor 1 X-type isoform X11;protein_id=XP_030099201.1;extra_copy_number=0
CM058248.1	Liftoff	CDS	94859461	94859594	.	-	.	ID=cds-XP_030099201.1;Parent=rna-XM_030243341.2;Dbxref=GeneID:18032,GenBank:XP_030099201.1,MGI:MGI:97311;Name=XP_030099201.1;gbkey=CDS;gene=Nfix;product=nuclear factor 1 X-type isoform X11;protein_id=XP_030099201.1;extra_copy_number=0
CM058248.1	Liftoff	CDS	94860116	94860236	.	-	.	ID=cds-XP_030099201.1;Parent=rna-XM_030243341.2;Dbxref=GeneID:18032,GenBank:XP_030099201.1,MGI:MGI:97311;Name=XP_030099201.1;gbkey=CDS;gene=Nfix;product=nuclear factor 1 X-type isoform X11;protein_id=XP_030099201.1;extra_copy_number=0
CM058248.1	Liftoff	CDS	94860597	94860671	.	-	.	ID=cds-XP_030099201.1;Parent=rna-XM_030243341.2;Dbxref=GeneID:18032,GenBank:XP_030099201.1,MGI:MGI:97311;Name=XP_030099201.1;gbkey=CDS;gene=Nfix;product=nuclear factor 1 X-type isoform X11;protein_id=XP_030099201.1;extra_copy_number=0
CM058248.1	Liftoff	CDS	94860897	94860959	.	-	.	ID=cds-XP_030099201.1;Parent=rna-XM_030243341.2;Dbxref=GeneID:18032,GenBank:XP_030099201.1,MGI:MGI:97311;Name=XP_030099201.1;gbkey=CDS;gene=Nfix;product=nuclear factor 1 X-type isoform X11;protein_id=XP_030099201.1;extra_copy_number=0
CM058248.1	Liftoff	CDS	94904782	94905313	.	-	.	ID=cds-XP_030099201.1;Parent=rna-XM_030243341.2;Dbxref=GeneID:18032,GenBank:XP_030099201.1,MGI:MGI:97311;Name=XP_030099201.1;gbkey=CDS;gene=Nfix;product=nuclear factor 1 X-type isoform X11;protein_id=XP_030099201.1;extra_copy_number=0
CM058248.1	Liftoff	CDS	94905754	94905768	.	-	.	ID=cds-XP_030099201.1;Parent=rna-XM_030243341.2;Dbxref=GeneID:18032,GenBank:XP_030099201.1,MGI:MGI:97311;Name=XP_030099201.1;gbkey=CDS;gene=Nfix;product=nuclear factor 1 X-type isoform X11;protein_id=XP_030099201.1;extra_copy_number=0
CM058248.1	Liftoff	mRNA	94841612	94914619	.	-	.	ID=rna-XM_030243342.2;Parent=gene-Nfix;Dbxref=GeneID:18032,GenBank:XM_030243342.2,MGI:MGI:97311;Name=XM_030243342.2;gbkey=mRNA;gene=Nfix;model_evidence=Supporting evidence includes similarity to: 7 ESTs%2C 762 long SRA reads%2C and 100%25 coverage of the annotated genomic feature by RNAseq alignments%2C including 17 samples with support for all annotated introns;product=nuclear factor I/X%2C transcript variant X15;transcript_id=XM_030243342.2;matches_ref_protein=True;valid_ORF=True;extra_copy_number=0
CM058248.1	Liftoff	exon	94841612	94841662	.	-	.	ID=exon-XM_030243342.2-11;Parent=rna-XM_030243342.2;Dbxref=GeneID:18032,GenBank:XM_030243342.2,MGI:MGI:97311;gbkey=mRNA;gene=Nfix;product=nuclear factor I/X%2C transcript variant X15;transcript_id=XM_030243342.2;extra_copy_number=0
CM058248.1	Liftoff	exon	94846755	94846846	.	-	.	ID=exon-XM_030243342.2-10;Parent=rna-XM_030243342.2;Dbxref=GeneID:18032,GenBank:XM_030243342.2,MGI:MGI:97311;gbkey=mRNA;gene=Nfix;product=nuclear factor I/X%2C transcript variant X15;transcript_id=XM_030243342.2;extra_copy_number=0
CM058248.1	Liftoff	exon	94849133	94849280	.	-	.	ID=exon-XM_030243342.2-9;Parent=rna-XM_030243342.2;Dbxref=GeneID:18032,GenBank:XM_030243342.2,MGI:MGI:97311;gbkey=mRNA;gene=Nfix;product=nuclear factor I/X%2C transcript variant X15;transcript_id=XM_030243342.2;extra_copy_number=0
CM058248.1	Liftoff	exon	94854635	94854810	.	-	.	ID=exon-XM_030243342.2-8;Parent=rna-XM_030243342.2;Dbxref=GeneID:18032,GenBank:XM_030243342.2,MGI:MGI:97311;gbkey=mRNA;gene=Nfix;product=nuclear factor I/X%2C transcript variant X15;transcript_id=XM_030243342.2;extra_copy_number=0
CM058248.1	Liftoff	exon	94856720	94856842	.	-	.	ID=exon-XM_030243342.2-7;Parent=rna-XM_030243342.2;Dbxref=GeneID:18032,GenBank:XM_030243342.2,MGI:MGI:97311;gbkey=mRNA;gene=Nfix;product=nuclear factor I/X%2C transcript variant X15;transcript_id=XM_030243342.2;extra_copy_number=0
CM058248.1	Liftoff	exon	94859461	94859597	.	-	.	ID=exon-XM_030243342.2-6;Parent=rna-XM_030243342.2;Dbxref=GeneID:18032,GenBank:XM_030243342.2,MGI:MGI:97311;gbkey=mRNA;gene=Nfix;product=nuclear factor I/X%2C transcript variant X15;transcript_id=XM_030243342.2;extra_copy_number=0
CM058248.1	Liftoff	exon	94860116	94860236	.	-	.	ID=exon-XM_030243342.2-5;Parent=rna-XM_030243342.2;Dbxref=GeneID:18032,GenBank:XM_030243342.2,MGI:MGI:97311;gbkey=mRNA;gene=Nfix;product=nuclear factor I/X%2C transcript variant X15;transcript_id=XM_030243342.2;extra_copy_number=0
CM058248.1	Liftoff	exon	94860597	94860671	.	-	.	ID=exon-XM_030243342.2-4;Parent=rna-XM_030243342.2;Dbxref=GeneID:18032,GenBank:XM_030243342.2,MGI:MGI:97311;gbkey=mRNA;gene=Nfix;product=nuclear factor I/X%2C transcript variant X15;transcript_id=XM_030243342.2;extra_copy_number=0
CM058248.1	Liftoff	exon	94860897	94860959	.	-	.	ID=exon-XM_030243342.2-3;Parent=rna-XM_030243342.2;Dbxref=GeneID:18032,GenBank:XM_030243342.2,MGI:MGI:97311;gbkey=mRNA;gene=Nfix;product=nuclear factor I/X%2C transcript variant X15;transcript_id=XM_030243342.2;extra_copy_number=0
CM058248.1	Liftoff	exon	94904782	94905313	.	-	.	ID=exon-XM_030243342.2-2;Parent=rna-XM_030243342.2;Dbxref=GeneID:18032,GenBank:XM_030243342.2,MGI:MGI:97311;gbkey=mRNA;gene=Nfix;product=nuclear factor I/X%2C transcript variant X15;transcript_id=XM_030243342.2;extra_copy_number=0
CM058248.1	Liftoff	exon	94914513	94914619	.	-	.	ID=exon-XM_030243342.2-1;Parent=rna-XM_030243342.2;Dbxref=GeneID:18032,GenBank:XM_030243342.2,MGI:MGI:97311;gbkey=mRNA;gene=Nfix;product=nuclear factor I/X%2C transcript variant X15;transcript_id=XM_030243342.2;extra_copy_number=0
CM058248.1	Liftoff	CDS	94841648	94841662	.	-	.	ID=cds-XP_030099202.1;Parent=rna-XM_030243342.2;Dbxref=GeneID:18032,GenBank:XP_030099202.1,MGI:MGI:97311;Name=XP_030099202.1;gbkey=CDS;gene=Nfix;product=nuclear factor 1 X-type isoform X1;protein_id=XP_030099202.1;extra_copy_number=0
CM058248.1	Liftoff	CDS	94846755	94846846	.	-	.	ID=cds-XP_030099202.1;Parent=rna-XM_030243342.2;Dbxref=GeneID:18032,GenBank:XP_030099202.1,MGI:MGI:97311;Name=XP_030099202.1;gbkey=CDS;gene=Nfix;product=nuclear factor 1 X-type isoform X1;protein_id=XP_030099202.1;extra_copy_number=0
CM058248.1	Liftoff	CDS	94849133	94849280	.	-	.	ID=cds-XP_030099202.1;Parent=rna-XM_030243342.2;Dbxref=GeneID:18032,GenBank:XP_030099202.1,MGI:MGI:97311;Name=XP_030099202.1;gbkey=CDS;gene=Nfix;product=nuclear factor 1 X-type isoform X1;protein_id=XP_030099202.1;extra_copy_number=0
CM058248.1	Liftoff	CDS	94854635	94854810	.	-	.	ID=cds-XP_030099202.1;Parent=rna-XM_030243342.2;Dbxref=GeneID:18032,GenBank:XP_030099202.1,MGI:MGI:97311;Name=XP_030099202.1;gbkey=CDS;gene=Nfix;product=nuclear factor 1 X-type isoform X1;protein_id=XP_030099202.1;extra_copy_number=0
CM058248.1	Liftoff	CDS	94856720	94856842	.	-	.	ID=cds-XP_030099202.1;Parent=rna-XM_030243342.2;Dbxref=GeneID:18032,GenBank:XP_030099202.1,MGI:MGI:97311;Name=XP_030099202.1;gbkey=CDS;gene=Nfix;product=nuclear factor 1 X-type isoform X1;protein_id=XP_030099202.1;extra_copy_number=0
CM058248.1	Liftoff	CDS	94859461	94859597	.	-	.	ID=cds-XP_030099202.1;Parent=rna-XM_030243342.2;Dbxref=GeneID:18032,GenBank:XP_030099202.1,MGI:MGI:97311;Name=XP_030099202.1;gbkey=CDS;gene=Nfix;product=nuclear factor 1 X-type isoform X1;protein_id=XP_030099202.1;extra_copy_number=0
CM058248.1	Liftoff	CDS	94860116	94860236	.	-	.	ID=cds-XP_030099202.1;Parent=rna-XM_030243342.2;Dbxref=GeneID:18032,GenBank:XP_030099202.1,MGI:MGI:97311;Name=XP_030099202.1;gbkey=CDS;gene=Nfix;product=nuclear factor 1 X-type isoform X1;protein_id=XP_030099202.1;extra_copy_number=0
CM058248.1	Liftoff	CDS	94860597	94860671	.	-	.	ID=cds-XP_030099202.1;Parent=rna-XM_030243342.2;Dbxref=GeneID:18032,GenBank:XP_030099202.1,MGI:MGI:97311;Name=XP_030099202.1;gbkey=CDS;gene=Nfix;product=nuclear factor 1 X-type isoform X1;protein_id=XP_030099202.1;extra_copy_number=0
CM058248.1	Liftoff	CDS	94860897	94860959	.	-	.	ID=cds-XP_030099202.1;Parent=rna-XM_030243342.2;Dbxref=GeneID:18032,GenBank:XP_030099202.1,MGI:MGI:97311;Name=XP_030099202.1;gbkey=CDS;gene=Nfix;product=nuclear factor 1 X-type isoform X1;protein_id=XP_030099202.1;extra_copy_number=0
CM058248.1	Liftoff	CDS	94904782	94905199	.	-	.	ID=cds-XP_030099202.1;Parent=rna-XM_030243342.2;Dbxref=GeneID:18032,GenBank:XP_030099202.1,MGI:MGI:97311;Name=XP_030099202.1;gbkey=CDS;gene=Nfix;product=nuclear factor 1 X-type isoform X1;protein_id=XP_030099202.1;extra_copy_number=0
CM058248.1	Liftoff	mRNA	94841612	94907457	.	-	.	ID=rna-XM_030243343.2;Parent=gene-Nfix;Dbxref=GeneID:18032,GenBank:XM_030243343.2,MGI:MGI:97311;Name=XM_030243343.2;gbkey=mRNA;gene=Nfix;model_evidence=Supporting evidence includes similarity to: 9 ESTs%2C 764 long SRA reads%2C and 97%25 coverage of the annotated genomic feature by RNAseq alignments%2C including 19 samples with support for all annotated introns;product=nuclear factor I/X%2C transcript variant X14;transcript_id=XM_030243343.2;matches_ref_protein=True;valid_ORF=True;extra_copy_number=0
CM058248.1	Liftoff	exon	94841612	94841662	.	-	.	ID=exon-XM_030243343.2-11;Parent=rna-XM_030243343.2;Dbxref=GeneID:18032,GenBank:XM_030243343.2,MGI:MGI:97311;gbkey=mRNA;gene=Nfix;product=nuclear factor I/X%2C transcript variant X14;transcript_id=XM_030243343.2;extra_copy_number=0
CM058248.1	Liftoff	exon	94846755	94846846	.	-	.	ID=exon-XM_030243343.2-10;Parent=rna-XM_030243343.2;Dbxref=GeneID:18032,GenBank:XM_030243343.2,MGI:MGI:97311;gbkey=mRNA;gene=Nfix;product=nuclear factor I/X%2C transcript variant X14;transcript_id=XM_030243343.2;extra_copy_number=0
CM058248.1	Liftoff	exon	94849133	94849280	.	-	.	ID=exon-XM_030243343.2-9;Parent=rna-XM_030243343.2;Dbxref=GeneID:18032,GenBank:XM_030243343.2,MGI:MGI:97311;gbkey=mRNA;gene=Nfix;product=nuclear factor I/X%2C transcript variant X14;transcript_id=XM_030243343.2;extra_copy_number=0
CM058248.1	Liftoff	exon	94854635	94854810	.	-	.	ID=exon-XM_030243343.2-8;Parent=rna-XM_030243343.2;Dbxref=GeneID:18032,GenBank:XM_030243343.2,MGI:MGI:97311;gbkey=mRNA;gene=Nfix;product=nuclear factor I/X%2C transcript variant X14;transcript_id=XM_030243343.2;extra_copy_number=0
CM058248.1	Liftoff	exon	94856720	94856842	.	-	.	ID=exon-XM_030243343.2-7;Parent=rna-XM_030243343.2;Dbxref=GeneID:18032,GenBank:XM_030243343.2,MGI:MGI:97311;gbkey=mRNA;gene=Nfix;product=nuclear factor I/X%2C transcript variant X14;transcript_id=XM_030243343.2;extra_copy_number=0
CM058248.1	Liftoff	exon	94859461	94859597	.	-	.	ID=exon-XM_030243343.2-6;Parent=rna-XM_030243343.2;Dbxref=GeneID:18032,GenBank:XM_030243343.2,MGI:MGI:97311;gbkey=mRNA;gene=Nfix;product=nuclear factor I/X%2C transcript variant X14;transcript_id=XM_030243343.2;extra_copy_number=0
CM058248.1	Liftoff	exon	94860116	94860236	.	-	.	ID=exon-XM_030243343.2-5;Parent=rna-XM_030243343.2;Dbxref=GeneID:18032,GenBank:XM_030243343.2,MGI:MGI:97311;gbkey=mRNA;gene=Nfix;product=nuclear factor I/X%2C transcript variant X14;transcript_id=XM_030243343.2;extra_copy_number=0
CM058248.1	Liftoff	exon	94860597	94860671	.	-	.	ID=exon-XM_030243343.2-4;Parent=rna-XM_030243343.2;Dbxref=GeneID:18032,GenBank:XM_030243343.2,MGI:MGI:97311;gbkey=mRNA;gene=Nfix;product=nuclear factor I/X%2C transcript variant X14;transcript_id=XM_030243343.2;extra_copy_number=0
CM058248.1	Liftoff	exon	94860897	94860959	.	-	.	ID=exon-XM_030243343.2-3;Parent=rna-XM_030243343.2;Dbxref=GeneID:18032,GenBank:XM_030243343.2,MGI:MGI:97311;gbkey=mRNA;gene=Nfix;product=nuclear factor I/X%2C transcript variant X14;transcript_id=XM_030243343.2;extra_copy_number=0
CM058248.1	Liftoff	exon	94904782	94905313	.	-	.	ID=exon-XM_030243343.2-2;Parent=rna-XM_030243343.2;Dbxref=GeneID:18032,GenBank:XM_030243343.2,MGI:MGI:97311;gbkey=mRNA;gene=Nfix;product=nuclear factor I/X%2C transcript variant X14;transcript_id=XM_030243343.2;extra_copy_number=0
CM058248.1	Liftoff	exon	94906663	94907457	.	-	.	ID=exon-XM_030243343.2-1;Parent=rna-XM_030243343.2;Dbxref=GeneID:18032,GenBank:XM_030243343.2,MGI:MGI:97311;gbkey=mRNA;gene=Nfix;product=nuclear factor I/X%2C transcript variant X14;transcript_id=XM_030243343.2;extra_copy_number=0
CM058248.1	Liftoff	CDS	94841648	94841662	.	-	.	ID=cds-XP_030099203.1;Parent=rna-XM_030243343.2;Dbxref=GeneID:18032,GenBank:XP_030099203.1,MGI:MGI:97311;Name=XP_030099203.1;gbkey=CDS;gene=Nfix;product=nuclear factor 1 X-type isoform X1;protein_id=XP_030099203.1;extra_copy_number=0
CM058248.1	Liftoff	CDS	94846755	94846846	.	-	.	ID=cds-XP_030099203.1;Parent=rna-XM_030243343.2;Dbxref=GeneID:18032,GenBank:XP_030099203.1,MGI:MGI:97311;Name=XP_030099203.1;gbkey=CDS;gene=Nfix;product=nuclear factor 1 X-type isoform X1;protein_id=XP_030099203.1;extra_copy_number=0
CM058248.1	Liftoff	CDS	94849133	94849280	.	-	.	ID=cds-XP_030099203.1;Parent=rna-XM_030243343.2;Dbxref=GeneID:18032,GenBank:XP_030099203.1,MGI:MGI:97311;Name=XP_030099203.1;gbkey=CDS;gene=Nfix;product=nuclear factor 1 X-type isoform X1;protein_id=XP_030099203.1;extra_copy_number=0
CM058248.1	Liftoff	CDS	94854635	94854810	.	-	.	ID=cds-XP_030099203.1;Parent=rna-XM_030243343.2;Dbxref=GeneID:18032,GenBank:XP_030099203.1,MGI:MGI:97311;Name=XP_030099203.1;gbkey=CDS;gene=Nfix;product=nuclear factor 1 X-type isoform X1;protein_id=XP_030099203.1;extra_copy_number=0
CM058248.1	Liftoff	CDS	94856720	94856842	.	-	.	ID=cds-XP_030099203.1;Parent=rna-XM_030243343.2;Dbxref=GeneID:18032,GenBank:XP_030099203.1,MGI:MGI:97311;Name=XP_030099203.1;gbkey=CDS;gene=Nfix;product=nuclear factor 1 X-type isoform X1;protein_id=XP_030099203.1;extra_copy_number=0
CM058248.1	Liftoff	CDS	94859461	94859597	.	-	.	ID=cds-XP_030099203.1;Parent=rna-XM_030243343.2;Dbxref=GeneID:18032,GenBank:XP_030099203.1,MGI:MGI:97311;Name=XP_030099203.1;gbkey=CDS;gene=Nfix;product=nuclear factor 1 X-type isoform X1;protein_id=XP_030099203.1;extra_copy_number=0
CM058248.1	Liftoff	CDS	94860116	94860236	.	-	.	ID=cds-XP_030099203.1;Parent=rna-XM_030243343.2;Dbxref=GeneID:18032,GenBank:XP_030099203.1,MGI:MGI:97311;Name=XP_030099203.1;gbkey=CDS;gene=Nfix;product=nuclear factor 1 X-type isoform X1;protein_id=XP_030099203.1;extra_copy_number=0
CM058248.1	Liftoff	CDS	94860597	94860671	.	-	.	ID=cds-XP_030099203.1;Parent=rna-XM_030243343.2;Dbxref=GeneID:18032,GenBank:XP_030099203.1,MGI:MGI:97311;Name=XP_030099203.1;gbkey=CDS;gene=Nfix;product=nuclear factor 1 X-type isoform X1;protein_id=XP_030099203.1;extra_copy_number=0
CM058248.1	Liftoff	CDS	94860897	94860959	.	-	.	ID=cds-XP_030099203.1;Parent=rna-XM_030243343.2;Dbxref=GeneID:18032,GenBank:XP_030099203.1,MGI:MGI:97311;Name=XP_030099203.1;gbkey=CDS;gene=Nfix;product=nuclear factor 1 X-type isoform X1;protein_id=XP_030099203.1;extra_copy_number=0
CM058248.1	Liftoff	CDS	94904782	94905199	.	-	.	ID=cds-XP_030099203.1;Parent=rna-XM_030243343.2;Dbxref=GeneID:18032,GenBank:XP_030099203.1,MGI:MGI:97311;Name=XP_030099203.1;gbkey=CDS;gene=Nfix;product=nuclear factor 1 X-type isoform X1;protein_id=XP_030099203.1;extra_copy_number=0
CM058248.1	Liftoff	mRNA	94841612	94908848	.	-	.	ID=rna-XM_030243345.2;Parent=gene-Nfix;Dbxref=GeneID:18032,GenBank:XM_030243345.2,MGI:MGI:97311;Name=XM_030243345.2;gbkey=mRNA;gene=Nfix;model_evidence=Supporting evidence includes similarity to: 7 ESTs%2C 762 long SRA reads%2C and 100%25 coverage of the annotated genomic feature by RNAseq alignments%2C including 10 samples with support for all annotated introns;product=nuclear factor I/X%2C transcript variant X16;transcript_id=XM_030243345.2;matches_ref_protein=True;valid_ORF=True;extra_copy_number=0
CM058248.1	Liftoff	exon	94841612	94841662	.	-	.	ID=exon-XM_030243345.2-11;Parent=rna-XM_030243345.2;Dbxref=GeneID:18032,GenBank:XM_030243345.2,MGI:MGI:97311;gbkey=mRNA;gene=Nfix;product=nuclear factor I/X%2C transcript variant X16;transcript_id=XM_030243345.2;extra_copy_number=0
CM058248.1	Liftoff	exon	94846755	94846846	.	-	.	ID=exon-XM_030243345.2-10;Parent=rna-XM_030243345.2;Dbxref=GeneID:18032,GenBank:XM_030243345.2,MGI:MGI:97311;gbkey=mRNA;gene=Nfix;product=nuclear factor I/X%2C transcript variant X16;transcript_id=XM_030243345.2;extra_copy_number=0
CM058248.1	Liftoff	exon	94849133	94849280	.	-	.	ID=exon-XM_030243345.2-9;Parent=rna-XM_030243345.2;Dbxref=GeneID:18032,GenBank:XM_030243345.2,MGI:MGI:97311;gbkey=mRNA;gene=Nfix;product=nuclear factor I/X%2C transcript variant X16;transcript_id=XM_030243345.2;extra_copy_number=0
CM058248.1	Liftoff	exon	94854635	94854810	.	-	.	ID=exon-XM_030243345.2-8;Parent=rna-XM_030243345.2;Dbxref=GeneID:18032,GenBank:XM_030243345.2,MGI:MGI:97311;gbkey=mRNA;gene=Nfix;product=nuclear factor I/X%2C transcript variant X16;transcript_id=XM_030243345.2;extra_copy_number=0
CM058248.1	Liftoff	exon	94856720	94856842	.	-	.	ID=exon-XM_030243345.2-7;Parent=rna-XM_030243345.2;Dbxref=GeneID:18032,GenBank:XM_030243345.2,MGI:MGI:97311;gbkey=mRNA;gene=Nfix;product=nuclear factor I/X%2C transcript variant X16;transcript_id=XM_030243345.2;extra_copy_number=0
CM058248.1	Liftoff	exon	94859461	94859597	.	-	.	ID=exon-XM_030243345.2-6;Parent=rna-XM_030243345.2;Dbxref=GeneID:18032,GenBank:XM_030243345.2,MGI:MGI:97311;gbkey=mRNA;gene=Nfix;product=nuclear factor I/X%2C transcript variant X16;transcript_id=XM_030243345.2;extra_copy_number=0
CM058248.1	Liftoff	exon	94860116	94860236	.	-	.	ID=exon-XM_030243345.2-5;Parent=rna-XM_030243345.2;Dbxref=GeneID:18032,GenBank:XM_030243345.2,MGI:MGI:97311;gbkey=mRNA;gene=Nfix;product=nuclear factor I/X%2C transcript variant X16;transcript_id=XM_030243345.2;extra_copy_number=0
CM058248.1	Liftoff	exon	94860597	94860671	.	-	.	ID=exon-XM_030243345.2-4;Parent=rna-XM_030243345.2;Dbxref=GeneID:18032,GenBank:XM_030243345.2,MGI:MGI:97311;gbkey=mRNA;gene=Nfix;product=nuclear factor I/X%2C transcript variant X16;transcript_id=XM_030243345.2;extra_copy_number=0
CM058248.1	Liftoff	exon	94860897	94860959	.	-	.	ID=exon-XM_030243345.2-3;Parent=rna-XM_030243345.2;Dbxref=GeneID:18032,GenBank:XM_030243345.2,MGI:MGI:97311;gbkey=mRNA;gene=Nfix;product=nuclear factor I/X%2C transcript variant X16;transcript_id=XM_030243345.2;extra_copy_number=0
CM058248.1	Liftoff	exon	94904782	94905313	.	-	.	ID=exon-XM_030243345.2-2;Parent=rna-XM_030243345.2;Dbxref=GeneID:18032,GenBank:XM_030243345.2,MGI:MGI:97311;gbkey=mRNA;gene=Nfix;product=nuclear factor I/X%2C transcript variant X16;transcript_id=XM_030243345.2;extra_copy_number=0
CM058248.1	Liftoff	exon	94908549	94908848	.	-	.	ID=exon-XM_030243345.2-1;Parent=rna-XM_030243345.2;Dbxref=GeneID:18032,GenBank:XM_030243345.2,MGI:MGI:97311;gbkey=mRNA;gene=Nfix;product=nuclear factor I/X%2C transcript variant X16;transcript_id=XM_030243345.2;extra_copy_number=0
CM058248.1	Liftoff	CDS	94841648	94841662	.	-	.	ID=cds-XP_030099205.1;Parent=rna-XM_030243345.2;Dbxref=GeneID:18032,GenBank:XP_030099205.1,MGI:MGI:97311;Name=XP_030099205.1;gbkey=CDS;gene=Nfix;product=nuclear factor 1 X-type isoform X1;protein_id=XP_030099205.1;extra_copy_number=0
CM058248.1	Liftoff	CDS	94846755	94846846	.	-	.	ID=cds-XP_030099205.1;Parent=rna-XM_030243345.2;Dbxref=GeneID:18032,GenBank:XP_030099205.1,MGI:MGI:97311;Name=XP_030099205.1;gbkey=CDS;gene=Nfix;product=nuclear factor 1 X-type isoform X1;protein_id=XP_030099205.1;extra_copy_number=0
CM058248.1	Liftoff	CDS	94849133	94849280	.	-	.	ID=cds-XP_030099205.1;Parent=rna-XM_030243345.2;Dbxref=GeneID:18032,GenBank:XP_030099205.1,MGI:MGI:97311;Name=XP_030099205.1;gbkey=CDS;gene=Nfix;product=nuclear factor 1 X-type isoform X1;protein_id=XP_030099205.1;extra_copy_number=0
CM058248.1	Liftoff	CDS	94854635	94854810	.	-	.	ID=cds-XP_030099205.1;Parent=rna-XM_030243345.2;Dbxref=GeneID:18032,GenBank:XP_030099205.1,MGI:MGI:97311;Name=XP_030099205.1;gbkey=CDS;gene=Nfix;product=nuclear factor 1 X-type isoform X1;protein_id=XP_030099205.1;extra_copy_number=0
CM058248.1	Liftoff	CDS	94856720	94856842	.	-	.	ID=cds-XP_030099205.1;Parent=rna-XM_030243345.2;Dbxref=GeneID:18032,GenBank:XP_030099205.1,MGI:MGI:97311;Name=XP_030099205.1;gbkey=CDS;gene=Nfix;product=nuclear factor 1 X-type isoform X1;protein_id=XP_030099205.1;extra_copy_number=0
CM058248.1	Liftoff	CDS	94859461	94859597	.	-	.	ID=cds-XP_030099205.1;Parent=rna-XM_030243345.2;Dbxref=GeneID:18032,GenBank:XP_030099205.1,MGI:MGI:97311;Name=XP_030099205.1;gbkey=CDS;gene=Nfix;product=nuclear factor 1 X-type isoform X1;protein_id=XP_030099205.1;extra_copy_number=0
CM058248.1	Liftoff	CDS	94860116	94860236	.	-	.	ID=cds-XP_030099205.1;Parent=rna-XM_030243345.2;Dbxref=GeneID:18032,GenBank:XP_030099205.1,MGI:MGI:97311;Name=XP_030099205.1;gbkey=CDS;gene=Nfix;product=nuclear factor 1 X-type isoform X1;protein_id=XP_030099205.1;extra_copy_number=0
CM058248.1	Liftoff	CDS	94860597	94860671	.	-	.	ID=cds-XP_030099205.1;Parent=rna-XM_030243345.2;Dbxref=GeneID:18032,GenBank:XP_030099205.1,MGI:MGI:97311;Name=XP_030099205.1;gbkey=CDS;gene=Nfix;product=nuclear factor 1 X-type isoform X1;protein_id=XP_030099205.1;extra_copy_number=0
CM058248.1	Liftoff	CDS	94860897	94860959	.	-	.	ID=cds-XP_030099205.1;Parent=rna-XM_030243345.2;Dbxref=GeneID:18032,GenBank:XP_030099205.1,MGI:MGI:97311;Name=XP_030099205.1;gbkey=CDS;gene=Nfix;product=nuclear factor 1 X-type isoform X1;protein_id=XP_030099205.1;extra_copy_number=0
CM058248.1	Liftoff	CDS	94904782	94905199	.	-	.	ID=cds-XP_030099205.1;Parent=rna-XM_030243345.2;Dbxref=GeneID:18032,GenBank:XP_030099205.1,MGI:MGI:97311;Name=XP_030099205.1;gbkey=CDS;gene=Nfix;product=nuclear factor 1 X-type isoform X1;protein_id=XP_030099205.1;extra_copy_number=0
CM058248.1	Liftoff	mRNA	94841612	94912387	.	-	.	ID=rna-XM_030243347.2;Parent=gene-Nfix;Dbxref=GeneID:18032,GenBank:XM_030243347.2,MGI:MGI:97311;Name=XM_030243347.2;gbkey=mRNA;gene=Nfix;model_evidence=Supporting evidence includes similarity to: 7 ESTs%2C 16 Proteins%2C 762 long SRA reads%2C and 100%25 coverage of the annotated genomic feature by RNAseq alignments%2C including 35 samples with support for all annotated introns;product=nuclear factor I/X%2C transcript variant X13;transcript_id=XM_030243347.2;matches_ref_protein=True;valid_ORF=True;extra_copy_number=0
CM058248.1	Liftoff	exon	94841612	94841662	.	-	.	ID=exon-XM_030243347.2-11;Parent=rna-XM_030243347.2;Dbxref=GeneID:18032,GenBank:XM_030243347.2,MGI:MGI:97311;gbkey=mRNA;gene=Nfix;product=nuclear factor I/X%2C transcript variant X13;transcript_id=XM_030243347.2;extra_copy_number=0
CM058248.1	Liftoff	exon	94846755	94846846	.	-	.	ID=exon-XM_030243347.2-10;Parent=rna-XM_030243347.2;Dbxref=GeneID:18032,GenBank:XM_030243347.2,MGI:MGI:97311;gbkey=mRNA;gene=Nfix;product=nuclear factor I/X%2C transcript variant X13;transcript_id=XM_030243347.2;extra_copy_number=0
CM058248.1	Liftoff	exon	94849133	94849280	.	-	.	ID=exon-XM_030243347.2-9;Parent=rna-XM_030243347.2;Dbxref=GeneID:18032,GenBank:XM_030243347.2,MGI:MGI:97311;gbkey=mRNA;gene=Nfix;product=nuclear factor I/X%2C transcript variant X13;transcript_id=XM_030243347.2;extra_copy_number=0
CM058248.1	Liftoff	exon	94854635	94854810	.	-	.	ID=exon-XM_030243347.2-8;Parent=rna-XM_030243347.2;Dbxref=GeneID:18032,GenBank:XM_030243347.2,MGI:MGI:97311;gbkey=mRNA;gene=Nfix;product=nuclear factor I/X%2C transcript variant X13;transcript_id=XM_030243347.2;extra_copy_number=0
CM058248.1	Liftoff	exon	94856720	94856842	.	-	.	ID=exon-XM_030243347.2-7;Parent=rna-XM_030243347.2;Dbxref=GeneID:18032,GenBank:XM_030243347.2,MGI:MGI:97311;gbkey=mRNA;gene=Nfix;product=nuclear factor I/X%2C transcript variant X13;transcript_id=XM_030243347.2;extra_copy_number=0
CM058248.1	Liftoff	exon	94859461	94859597	.	-	.	ID=exon-XM_030243347.2-6;Parent=rna-XM_030243347.2;Dbxref=GeneID:18032,GenBank:XM_030243347.2,MGI:MGI:97311;gbkey=mRNA;gene=Nfix;product=nuclear factor I/X%2C transcript variant X13;transcript_id=XM_030243347.2;extra_copy_number=0
CM058248.1	Liftoff	exon	94860116	94860236	.	-	.	ID=exon-XM_030243347.2-5;Parent=rna-XM_030243347.2;Dbxref=GeneID:18032,GenBank:XM_030243347.2,MGI:MGI:97311;gbkey=mRNA;gene=Nfix;product=nuclear factor I/X%2C transcript variant X13;transcript_id=XM_030243347.2;extra_copy_number=0
CM058248.1	Liftoff	exon	94860597	94860671	.	-	.	ID=exon-XM_030243347.2-4;Parent=rna-XM_030243347.2;Dbxref=GeneID:18032,GenBank:XM_030243347.2,MGI:MGI:97311;gbkey=mRNA;gene=Nfix;product=nuclear factor I/X%2C transcript variant X13;transcript_id=XM_030243347.2;extra_copy_number=0
CM058248.1	Liftoff	exon	94860897	94860959	.	-	.	ID=exon-XM_030243347.2-3;Parent=rna-XM_030243347.2;Dbxref=GeneID:18032,GenBank:XM_030243347.2,MGI:MGI:97311;gbkey=mRNA;gene=Nfix;product=nuclear factor I/X%2C transcript variant X13;transcript_id=XM_030243347.2;extra_copy_number=0
CM058248.1	Liftoff	exon	94904782	94905313	.	-	.	ID=exon-XM_030243347.2-2;Parent=rna-XM_030243347.2;Dbxref=GeneID:18032,GenBank:XM_030243347.2,MGI:MGI:97311;gbkey=mRNA;gene=Nfix;product=nuclear factor I/X%2C transcript variant X13;transcript_id=XM_030243347.2;extra_copy_number=0
CM058248.1	Liftoff	exon	94912199	94912387	.	-	.	ID=exon-XM_030243347.2-1;Parent=rna-XM_030243347.2;Dbxref=GeneID:18032,GenBank:XM_030243347.2,MGI:MGI:97311;gbkey=mRNA;gene=Nfix;product=nuclear factor I/X%2C transcript variant X13;transcript_id=XM_030243347.2;extra_copy_number=0
CM058248.1	Liftoff	CDS	94841648	94841662	.	-	.	ID=cds-XP_030099207.1;Parent=rna-XM_030243347.2;Dbxref=GeneID:18032,GenBank:XP_030099207.1,MGI:MGI:97311;Name=XP_030099207.1;gbkey=CDS;gene=Nfix;product=nuclear factor 1 X-type isoform X1;protein_id=XP_030099207.1;extra_copy_number=0
CM058248.1	Liftoff	CDS	94846755	94846846	.	-	.	ID=cds-XP_030099207.1;Parent=rna-XM_030243347.2;Dbxref=GeneID:18032,GenBank:XP_030099207.1,MGI:MGI:97311;Name=XP_030099207.1;gbkey=CDS;gene=Nfix;product=nuclear factor 1 X-type isoform X1;protein_id=XP_030099207.1;extra_copy_number=0
CM058248.1	Liftoff	CDS	94849133	94849280	.	-	.	ID=cds-XP_030099207.1;Parent=rna-XM_030243347.2;Dbxref=GeneID:18032,GenBank:XP_030099207.1,MGI:MGI:97311;Name=XP_030099207.1;gbkey=CDS;gene=Nfix;product=nuclear factor 1 X-type isoform X1;protein_id=XP_030099207.1;extra_copy_number=0
CM058248.1	Liftoff	CDS	94854635	94854810	.	-	.	ID=cds-XP_030099207.1;Parent=rna-XM_030243347.2;Dbxref=GeneID:18032,GenBank:XP_030099207.1,MGI:MGI:97311;Name=XP_030099207.1;gbkey=CDS;gene=Nfix;product=nuclear factor 1 X-type isoform X1;protein_id=XP_030099207.1;extra_copy_number=0
CM058248.1	Liftoff	CDS	94856720	94856842	.	-	.	ID=cds-XP_030099207.1;Parent=rna-XM_030243347.2;Dbxref=GeneID:18032,GenBank:XP_030099207.1,MGI:MGI:97311;Name=XP_030099207.1;gbkey=CDS;gene=Nfix;product=nuclear factor 1 X-type isoform X1;protein_id=XP_030099207.1;extra_copy_number=0
CM058248.1	Liftoff	CDS	94859461	94859597	.	-	.	ID=cds-XP_030099207.1;Parent=rna-XM_030243347.2;Dbxref=GeneID:18032,GenBank:XP_030099207.1,MGI:MGI:97311;Name=XP_030099207.1;gbkey=CDS;gene=Nfix;product=nuclear factor 1 X-type isoform X1;protein_id=XP_030099207.1;extra_copy_number=0
CM058248.1	Liftoff	CDS	94860116	94860236	.	-	.	ID=cds-XP_030099207.1;Parent=rna-XM_030243347.2;Dbxref=GeneID:18032,GenBank:XP_030099207.1,MGI:MGI:97311;Name=XP_030099207.1;gbkey=CDS;gene=Nfix;product=nuclear factor 1 X-type isoform X1;protein_id=XP_030099207.1;extra_copy_number=0
CM058248.1	Liftoff	CDS	94860597	94860671	.	-	.	ID=cds-XP_030099207.1;Parent=rna-XM_030243347.2;Dbxref=GeneID:18032,GenBank:XP_030099207.1,MGI:MGI:97311;Name=XP_030099207.1;gbkey=CDS;gene=Nfix;product=nuclear factor 1 X-type isoform X1;protein_id=XP_030099207.1;extra_copy_number=0
CM058248.1	Liftoff	CDS	94860897	94860959	.	-	.	ID=cds-XP_030099207.1;Parent=rna-XM_030243347.2;Dbxref=GeneID:18032,GenBank:XP_030099207.1,MGI:MGI:97311;Name=XP_030099207.1;gbkey=CDS;gene=Nfix;product=nuclear factor 1 X-type isoform X1;protein_id=XP_030099207.1;extra_copy_number=0
CM058248.1	Liftoff	CDS	94904782	94905199	.	-	.	ID=cds-XP_030099207.1;Parent=rna-XM_030243347.2;Dbxref=GeneID:18032,GenBank:XP_030099207.1,MGI:MGI:97311;Name=XP_030099207.1;gbkey=CDS;gene=Nfix;product=nuclear factor 1 X-type isoform X1;protein_id=XP_030099207.1;extra_copy_number=0
CM058248.1	Liftoff	mRNA	94841612	94933472	.	-	.	ID=rna-XM_036153798.1;Parent=gene-Nfix;Dbxref=GeneID:18032,GenBank:XM_036153798.1,MGI:MGI:97311;Name=XM_036153798.1;gbkey=mRNA;gene=Nfix;model_evidence=Supporting evidence includes similarity to: 5 ESTs%2C 2 Proteins%2C 573 long SRA reads%2C and 95%25 coverage of the annotated genomic feature by RNAseq alignments%2C including 49 samples with support for all annotated introns;product=nuclear factor I/X%2C transcript variant X9;transcript_id=XM_036153798.1;matches_ref_protein=True;valid_ORF=True;extra_copy_number=0
CM058248.1	Liftoff	exon	94841612	94841662	.	-	.	ID=exon-XM_036153798.1-11;Parent=rna-XM_036153798.1;Dbxref=GeneID:18032,GenBank:XM_036153798.1,MGI:MGI:97311;gbkey=mRNA;gene=Nfix;product=nuclear factor I/X%2C transcript variant X9;transcript_id=XM_036153798.1;extra_copy_number=0
CM058248.1	Liftoff	exon	94846755	94846846	.	-	.	ID=exon-XM_036153798.1-10;Parent=rna-XM_036153798.1;Dbxref=GeneID:18032,GenBank:XM_036153798.1,MGI:MGI:97311;gbkey=mRNA;gene=Nfix;product=nuclear factor I/X%2C transcript variant X9;transcript_id=XM_036153798.1;extra_copy_number=0
CM058248.1	Liftoff	exon	94849133	94849280	.	-	.	ID=exon-XM_036153798.1-9;Parent=rna-XM_036153798.1;Dbxref=GeneID:18032,GenBank:XM_036153798.1,MGI:MGI:97311;gbkey=mRNA;gene=Nfix;product=nuclear factor I/X%2C transcript variant X9;transcript_id=XM_036153798.1;extra_copy_number=0
CM058248.1	Liftoff	exon	94854635	94854810	.	-	.	ID=exon-XM_036153798.1-8;Parent=rna-XM_036153798.1;Dbxref=GeneID:18032,GenBank:XM_036153798.1,MGI:MGI:97311;gbkey=mRNA;gene=Nfix;product=nuclear factor I/X%2C transcript variant X9;transcript_id=XM_036153798.1;extra_copy_number=0
CM058248.1	Liftoff	exon	94856720	94856842	.	-	.	ID=exon-XM_036153798.1-7;Parent=rna-XM_036153798.1;Dbxref=GeneID:18032,GenBank:XM_036153798.1,MGI:MGI:97311;gbkey=mRNA;gene=Nfix;product=nuclear factor I/X%2C transcript variant X9;transcript_id=XM_036153798.1;extra_copy_number=0
CM058248.1	Liftoff	exon	94859461	94859594	.	-	.	ID=exon-XM_036153798.1-6;Parent=rna-XM_036153798.1;Dbxref=GeneID:18032,GenBank:XM_036153798.1,MGI:MGI:97311;gbkey=mRNA;gene=Nfix;product=nuclear factor I/X%2C transcript variant X9;transcript_id=XM_036153798.1;extra_copy_number=0
CM058248.1	Liftoff	exon	94860116	94860236	.	-	.	ID=exon-XM_036153798.1-5;Parent=rna-XM_036153798.1;Dbxref=GeneID:18032,GenBank:XM_036153798.1,MGI:MGI:97311;gbkey=mRNA;gene=Nfix;product=nuclear factor I/X%2C transcript variant X9;transcript_id=XM_036153798.1;extra_copy_number=0
CM058248.1	Liftoff	exon	94860597	94860671	.	-	.	ID=exon-XM_036153798.1-4;Parent=rna-XM_036153798.1;Dbxref=GeneID:18032,GenBank:XM_036153798.1,MGI:MGI:97311;gbkey=mRNA;gene=Nfix;product=nuclear factor I/X%2C transcript variant X9;transcript_id=XM_036153798.1;extra_copy_number=0
CM058248.1	Liftoff	exon	94860897	94860959	.	-	.	ID=exon-XM_036153798.1-3;Parent=rna-XM_036153798.1;Dbxref=GeneID:18032,GenBank:XM_036153798.1,MGI:MGI:97311;gbkey=mRNA;gene=Nfix;product=nuclear factor I/X%2C transcript variant X9;transcript_id=XM_036153798.1;extra_copy_number=0
CM058248.1	Liftoff	exon	94904782	94905313	.	-	.	ID=exon-XM_036153798.1-2;Parent=rna-XM_036153798.1;Dbxref=GeneID:18032,GenBank:XM_036153798.1,MGI:MGI:97311;gbkey=mRNA;gene=Nfix;product=nuclear factor I/X%2C transcript variant X9;transcript_id=XM_036153798.1;extra_copy_number=0
CM058248.1	Liftoff	exon	94933013	94933472	.	-	.	ID=exon-XM_036153798.1-1;Parent=rna-XM_036153798.1;Dbxref=GeneID:18032,GenBank:XM_036153798.1,MGI:MGI:97311;gbkey=mRNA;gene=Nfix;product=nuclear factor I/X%2C transcript variant X9;transcript_id=XM_036153798.1;extra_copy_number=0
CM058248.1	Liftoff	CDS	94841648	94841662	.	-	.	ID=cds-XP_036009691.1;Parent=rna-XM_036153798.1;Dbxref=GeneID:18032,GenBank:XP_036009691.1,MGI:MGI:97311;Name=XP_036009691.1;gbkey=CDS;gene=Nfix;product=nuclear factor 1 X-type isoform X9;protein_id=XP_036009691.1;extra_copy_number=0
CM058248.1	Liftoff	CDS	94846755	94846846	.	-	.	ID=cds-XP_036009691.1;Parent=rna-XM_036153798.1;Dbxref=GeneID:18032,GenBank:XP_036009691.1,MGI:MGI:97311;Name=XP_036009691.1;gbkey=CDS;gene=Nfix;product=nuclear factor 1 X-type isoform X9;protein_id=XP_036009691.1;extra_copy_number=0
CM058248.1	Liftoff	CDS	94849133	94849280	.	-	.	ID=cds-XP_036009691.1;Parent=rna-XM_036153798.1;Dbxref=GeneID:18032,GenBank:XP_036009691.1,MGI:MGI:97311;Name=XP_036009691.1;gbkey=CDS;gene=Nfix;product=nuclear factor 1 X-type isoform X9;protein_id=XP_036009691.1;extra_copy_number=0
CM058248.1	Liftoff	CDS	94854635	94854810	.	-	.	ID=cds-XP_036009691.1;Parent=rna-XM_036153798.1;Dbxref=GeneID:18032,GenBank:XP_036009691.1,MGI:MGI:97311;Name=XP_036009691.1;gbkey=CDS;gene=Nfix;product=nuclear factor 1 X-type isoform X9;protein_id=XP_036009691.1;extra_copy_number=0
CM058248.1	Liftoff	CDS	94856720	94856842	.	-	.	ID=cds-XP_036009691.1;Parent=rna-XM_036153798.1;Dbxref=GeneID:18032,GenBank:XP_036009691.1,MGI:MGI:97311;Name=XP_036009691.1;gbkey=CDS;gene=Nfix;product=nuclear factor 1 X-type isoform X9;protein_id=XP_036009691.1;extra_copy_number=0
CM058248.1	Liftoff	CDS	94859461	94859594	.	-	.	ID=cds-XP_036009691.1;Parent=rna-XM_036153798.1;Dbxref=GeneID:18032,GenBank:XP_036009691.1,MGI:MGI:97311;Name=XP_036009691.1;gbkey=CDS;gene=Nfix;product=nuclear factor 1 X-type isoform X9;protein_id=XP_036009691.1;extra_copy_number=0
CM058248.1	Liftoff	CDS	94860116	94860236	.	-	.	ID=cds-XP_036009691.1;Parent=rna-XM_036153798.1;Dbxref=GeneID:18032,GenBank:XP_036009691.1,MGI:MGI:97311;Name=XP_036009691.1;gbkey=CDS;gene=Nfix;product=nuclear factor 1 X-type isoform X9;protein_id=XP_036009691.1;extra_copy_number=0
CM058248.1	Liftoff	CDS	94860597	94860671	.	-	.	ID=cds-XP_036009691.1;Parent=rna-XM_036153798.1;Dbxref=GeneID:18032,GenBank:XP_036009691.1,MGI:MGI:97311;Name=XP_036009691.1;gbkey=CDS;gene=Nfix;product=nuclear factor 1 X-type isoform X9;protein_id=XP_036009691.1;extra_copy_number=0
CM058248.1	Liftoff	CDS	94860897	94860959	.	-	.	ID=cds-XP_036009691.1;Parent=rna-XM_036153798.1;Dbxref=GeneID:18032,GenBank:XP_036009691.1,MGI:MGI:97311;Name=XP_036009691.1;gbkey=CDS;gene=Nfix;product=nuclear factor 1 X-type isoform X9;protein_id=XP_036009691.1;extra_copy_number=0
CM058248.1	Liftoff	CDS	94904782	94905313	.	-	.	ID=cds-XP_036009691.1;Parent=rna-XM_036153798.1;Dbxref=GeneID:18032,GenBank:XP_036009691.1,MGI:MGI:97311;Name=XP_036009691.1;gbkey=CDS;gene=Nfix;product=nuclear factor 1 X-type isoform X9;protein_id=XP_036009691.1;extra_copy_number=0
CM058248.1	Liftoff	CDS	94933013	94933039	.	-	.	ID=cds-XP_036009691.1;Parent=rna-XM_036153798.1;Dbxref=GeneID:18032,GenBank:XP_036009691.1,MGI:MGI:97311;Name=XP_036009691.1;gbkey=CDS;gene=Nfix;product=nuclear factor 1 X-type isoform X9;protein_id=XP_036009691.1;extra_copy_number=0
CM058248.1	Liftoff	mRNA	94841612	94907457	.	-	.	ID=rna-XM_036153800.1;Parent=gene-Nfix;Dbxref=GeneID:18032,GenBank:XM_036153800.1,MGI:MGI:97311;Name=XM_036153800.1;gbkey=mRNA;gene=Nfix;model_evidence=Supporting evidence includes similarity to: 7 ESTs%2C 2 Proteins%2C 670 long SRA reads%2C and 97%25 coverage of the annotated genomic feature by RNAseq alignments%2C including 45 samples with support for all annotated introns;product=nuclear factor I/X%2C transcript variant X12;transcript_id=XM_036153800.1;matches_ref_protein=True;valid_ORF=True;extra_copy_number=0
CM058248.1	Liftoff	exon	94841612	94841662	.	-	.	ID=exon-XM_036153800.1-11;Parent=rna-XM_036153800.1;Dbxref=GeneID:18032,GenBank:XM_036153800.1,MGI:MGI:97311;gbkey=mRNA;gene=Nfix;product=nuclear factor I/X%2C transcript variant X12;transcript_id=XM_036153800.1;extra_copy_number=0
CM058248.1	Liftoff	exon	94846755	94846846	.	-	.	ID=exon-XM_036153800.1-10;Parent=rna-XM_036153800.1;Dbxref=GeneID:18032,GenBank:XM_036153800.1,MGI:MGI:97311;gbkey=mRNA;gene=Nfix;product=nuclear factor I/X%2C transcript variant X12;transcript_id=XM_036153800.1;extra_copy_number=0
CM058248.1	Liftoff	exon	94849133	94849280	.	-	.	ID=exon-XM_036153800.1-9;Parent=rna-XM_036153800.1;Dbxref=GeneID:18032,GenBank:XM_036153800.1,MGI:MGI:97311;gbkey=mRNA;gene=Nfix;product=nuclear factor I/X%2C transcript variant X12;transcript_id=XM_036153800.1;extra_copy_number=0
CM058248.1	Liftoff	exon	94854635	94854810	.	-	.	ID=exon-XM_036153800.1-8;Parent=rna-XM_036153800.1;Dbxref=GeneID:18032,GenBank:XM_036153800.1,MGI:MGI:97311;gbkey=mRNA;gene=Nfix;product=nuclear factor I/X%2C transcript variant X12;transcript_id=XM_036153800.1;extra_copy_number=0
CM058248.1	Liftoff	exon	94856720	94856842	.	-	.	ID=exon-XM_036153800.1-7;Parent=rna-XM_036153800.1;Dbxref=GeneID:18032,GenBank:XM_036153800.1,MGI:MGI:97311;gbkey=mRNA;gene=Nfix;product=nuclear factor I/X%2C transcript variant X12;transcript_id=XM_036153800.1;extra_copy_number=0
CM058248.1	Liftoff	exon	94859461	94859594	.	-	.	ID=exon-XM_036153800.1-6;Parent=rna-XM_036153800.1;Dbxref=GeneID:18032,GenBank:XM_036153800.1,MGI:MGI:97311;gbkey=mRNA;gene=Nfix;product=nuclear factor I/X%2C transcript variant X12;transcript_id=XM_036153800.1;extra_copy_number=0
CM058248.1	Liftoff	exon	94860116	94860236	.	-	.	ID=exon-XM_036153800.1-5;Parent=rna-XM_036153800.1;Dbxref=GeneID:18032,GenBank:XM_036153800.1,MGI:MGI:97311;gbkey=mRNA;gene=Nfix;product=nuclear factor I/X%2C transcript variant X12;transcript_id=XM_036153800.1;extra_copy_number=0
CM058248.1	Liftoff	exon	94860597	94860671	.	-	.	ID=exon-XM_036153800.1-4;Parent=rna-XM_036153800.1;Dbxref=GeneID:18032,GenBank:XM_036153800.1,MGI:MGI:97311;gbkey=mRNA;gene=Nfix;product=nuclear factor I/X%2C transcript variant X12;transcript_id=XM_036153800.1;extra_copy_number=0
CM058248.1	Liftoff	exon	94860897	94860959	.	-	.	ID=exon-XM_036153800.1-3;Parent=rna-XM_036153800.1;Dbxref=GeneID:18032,GenBank:XM_036153800.1,MGI:MGI:97311;gbkey=mRNA;gene=Nfix;product=nuclear factor I/X%2C transcript variant X12;transcript_id=XM_036153800.1;extra_copy_number=0
CM058248.1	Liftoff	exon	94904782	94905313	.	-	.	ID=exon-XM_036153800.1-2;Parent=rna-XM_036153800.1;Dbxref=GeneID:18032,GenBank:XM_036153800.1,MGI:MGI:97311;gbkey=mRNA;gene=Nfix;product=nuclear factor I/X%2C transcript variant X12;transcript_id=XM_036153800.1;extra_copy_number=0
CM058248.1	Liftoff	exon	94906358	94907457	.	-	.	ID=exon-XM_036153800.1-1;Parent=rna-XM_036153800.1;Dbxref=GeneID:18032,GenBank:XM_036153800.1,MGI:MGI:97311;gbkey=mRNA;gene=Nfix;product=nuclear factor I/X%2C transcript variant X12;transcript_id=XM_036153800.1;extra_copy_number=0
CM058248.1	Liftoff	CDS	94841648	94841662	.	-	.	ID=cds-XP_036009693.1;Parent=rna-XM_036153800.1;Dbxref=GeneID:18032,GenBank:XP_036009693.1,MGI:MGI:97311;Name=XP_036009693.1;gbkey=CDS;gene=Nfix;product=nuclear factor 1 X-type isoform X12;protein_id=XP_036009693.1;extra_copy_number=0
CM058248.1	Liftoff	CDS	94846755	94846846	.	-	.	ID=cds-XP_036009693.1;Parent=rna-XM_036153800.1;Dbxref=GeneID:18032,GenBank:XP_036009693.1,MGI:MGI:97311;Name=XP_036009693.1;gbkey=CDS;gene=Nfix;product=nuclear factor 1 X-type isoform X12;protein_id=XP_036009693.1;extra_copy_number=0
CM058248.1	Liftoff	CDS	94849133	94849280	.	-	.	ID=cds-XP_036009693.1;Parent=rna-XM_036153800.1;Dbxref=GeneID:18032,GenBank:XP_036009693.1,MGI:MGI:97311;Name=XP_036009693.1;gbkey=CDS;gene=Nfix;product=nuclear factor 1 X-type isoform X12;protein_id=XP_036009693.1;extra_copy_number=0
CM058248.1	Liftoff	CDS	94854635	94854810	.	-	.	ID=cds-XP_036009693.1;Parent=rna-XM_036153800.1;Dbxref=GeneID:18032,GenBank:XP_036009693.1,MGI:MGI:97311;Name=XP_036009693.1;gbkey=CDS;gene=Nfix;product=nuclear factor 1 X-type isoform X12;protein_id=XP_036009693.1;extra_copy_number=0
CM058248.1	Liftoff	CDS	94856720	94856842	.	-	.	ID=cds-XP_036009693.1;Parent=rna-XM_036153800.1;Dbxref=GeneID:18032,GenBank:XP_036009693.1,MGI:MGI:97311;Name=XP_036009693.1;gbkey=CDS;gene=Nfix;product=nuclear factor 1 X-type isoform X12;protein_id=XP_036009693.1;extra_copy_number=0
CM058248.1	Liftoff	CDS	94859461	94859594	.	-	.	ID=cds-XP_036009693.1;Parent=rna-XM_036153800.1;Dbxref=GeneID:18032,GenBank:XP_036009693.1,MGI:MGI:97311;Name=XP_036009693.1;gbkey=CDS;gene=Nfix;product=nuclear factor 1 X-type isoform X12;protein_id=XP_036009693.1;extra_copy_number=0
CM058248.1	Liftoff	CDS	94860116	94860236	.	-	.	ID=cds-XP_036009693.1;Parent=rna-XM_036153800.1;Dbxref=GeneID:18032,GenBank:XP_036009693.1,MGI:MGI:97311;Name=XP_036009693.1;gbkey=CDS;gene=Nfix;product=nuclear factor 1 X-type isoform X12;protein_id=XP_036009693.1;extra_copy_number=0
CM058248.1	Liftoff	CDS	94860597	94860671	.	-	.	ID=cds-XP_036009693.1;Parent=rna-XM_036153800.1;Dbxref=GeneID:18032,GenBank:XP_036009693.1,MGI:MGI:97311;Name=XP_036009693.1;gbkey=CDS;gene=Nfix;product=nuclear factor 1 X-type isoform X12;protein_id=XP_036009693.1;extra_copy_number=0
CM058248.1	Liftoff	CDS	94860897	94860959	.	-	.	ID=cds-XP_036009693.1;Parent=rna-XM_036153800.1;Dbxref=GeneID:18032,GenBank:XP_036009693.1,MGI:MGI:97311;Name=XP_036009693.1;gbkey=CDS;gene=Nfix;product=nuclear factor 1 X-type isoform X12;protein_id=XP_036009693.1;extra_copy_number=0
CM058248.1	Liftoff	CDS	94904782	94905313	.	-	.	ID=cds-XP_036009693.1;Parent=rna-XM_036153800.1;Dbxref=GeneID:18032,GenBank:XP_036009693.1,MGI:MGI:97311;Name=XP_036009693.1;gbkey=CDS;gene=Nfix;product=nuclear factor 1 X-type isoform X12;protein_id=XP_036009693.1;extra_copy_number=0
CM058248.1	Liftoff	CDS	94906358	94906360	.	-	.	ID=cds-XP_036009693.1;Parent=rna-XM_036153800.1;Dbxref=GeneID:18032,GenBank:XP_036009693.1,MGI:MGI:97311;Name=XP_036009693.1;gbkey=CDS;gene=Nfix;product=nuclear factor 1 X-type isoform X12;protein_id=XP_036009693.1;extra_copy_number=0
CM058248.1	Liftoff	mRNA	94841612	94907457	.	-	.	ID=rna-XM_036153801.1;Parent=gene-Nfix;Dbxref=GeneID:18032,GenBank:XM_036153801.1,MGI:MGI:97311;Name=XM_036153801.1;gbkey=mRNA;gene=Nfix;model_evidence=Supporting evidence includes similarity to: 7 ESTs%2C 558 long SRA reads%2C and 97%25 coverage of the annotated genomic feature by RNAseq alignments%2C including 19 samples with support for all annotated introns;product=nuclear factor I/X%2C transcript variant X17;transcript_id=XM_036153801.1;matches_ref_protein=True;valid_ORF=True;extra_copy_number=0
CM058248.1	Liftoff	exon	94841612	94841662	.	-	.	ID=exon-XM_036153801.1-11;Parent=rna-XM_036153801.1;Dbxref=GeneID:18032,GenBank:XM_036153801.1,MGI:MGI:97311;gbkey=mRNA;gene=Nfix;product=nuclear factor I/X%2C transcript variant X17;transcript_id=XM_036153801.1;extra_copy_number=0
CM058248.1	Liftoff	exon	94846755	94846846	.	-	.	ID=exon-XM_036153801.1-10;Parent=rna-XM_036153801.1;Dbxref=GeneID:18032,GenBank:XM_036153801.1,MGI:MGI:97311;gbkey=mRNA;gene=Nfix;product=nuclear factor I/X%2C transcript variant X17;transcript_id=XM_036153801.1;extra_copy_number=0
CM058248.1	Liftoff	exon	94849133	94849280	.	-	.	ID=exon-XM_036153801.1-9;Parent=rna-XM_036153801.1;Dbxref=GeneID:18032,GenBank:XM_036153801.1,MGI:MGI:97311;gbkey=mRNA;gene=Nfix;product=nuclear factor I/X%2C transcript variant X17;transcript_id=XM_036153801.1;extra_copy_number=0
CM058248.1	Liftoff	exon	94854635	94854810	.	-	.	ID=exon-XM_036153801.1-8;Parent=rna-XM_036153801.1;Dbxref=GeneID:18032,GenBank:XM_036153801.1,MGI:MGI:97311;gbkey=mRNA;gene=Nfix;product=nuclear factor I/X%2C transcript variant X17;transcript_id=XM_036153801.1;extra_copy_number=0
CM058248.1	Liftoff	exon	94856720	94856842	.	-	.	ID=exon-XM_036153801.1-7;Parent=rna-XM_036153801.1;Dbxref=GeneID:18032,GenBank:XM_036153801.1,MGI:MGI:97311;gbkey=mRNA;gene=Nfix;product=nuclear factor I/X%2C transcript variant X17;transcript_id=XM_036153801.1;extra_copy_number=0
CM058248.1	Liftoff	exon	94859461	94859594	.	-	.	ID=exon-XM_036153801.1-6;Parent=rna-XM_036153801.1;Dbxref=GeneID:18032,GenBank:XM_036153801.1,MGI:MGI:97311;gbkey=mRNA;gene=Nfix;product=nuclear factor I/X%2C transcript variant X17;transcript_id=XM_036153801.1;extra_copy_number=0
CM058248.1	Liftoff	exon	94860116	94860236	.	-	.	ID=exon-XM_036153801.1-5;Parent=rna-XM_036153801.1;Dbxref=GeneID:18032,GenBank:XM_036153801.1,MGI:MGI:97311;gbkey=mRNA;gene=Nfix;product=nuclear factor I/X%2C transcript variant X17;transcript_id=XM_036153801.1;extra_copy_number=0
CM058248.1	Liftoff	exon	94860597	94860671	.	-	.	ID=exon-XM_036153801.1-4;Parent=rna-XM_036153801.1;Dbxref=GeneID:18032,GenBank:XM_036153801.1,MGI:MGI:97311;gbkey=mRNA;gene=Nfix;product=nuclear factor I/X%2C transcript variant X17;transcript_id=XM_036153801.1;extra_copy_number=0
CM058248.1	Liftoff	exon	94860897	94860959	.	-	.	ID=exon-XM_036153801.1-3;Parent=rna-XM_036153801.1;Dbxref=GeneID:18032,GenBank:XM_036153801.1,MGI:MGI:97311;gbkey=mRNA;gene=Nfix;product=nuclear factor I/X%2C transcript variant X17;transcript_id=XM_036153801.1;extra_copy_number=0
CM058248.1	Liftoff	exon	94904782	94905313	.	-	.	ID=exon-XM_036153801.1-2;Parent=rna-XM_036153801.1;Dbxref=GeneID:18032,GenBank:XM_036153801.1,MGI:MGI:97311;gbkey=mRNA;gene=Nfix;product=nuclear factor I/X%2C transcript variant X17;transcript_id=XM_036153801.1;extra_copy_number=0
CM058248.1	Liftoff	exon	94906663	94907457	.	-	.	ID=exon-XM_036153801.1-1;Parent=rna-XM_036153801.1;Dbxref=GeneID:18032,GenBank:XM_036153801.1,MGI:MGI:97311;gbkey=mRNA;gene=Nfix;product=nuclear factor I/X%2C transcript variant X17;transcript_id=XM_036153801.1;extra_copy_number=0
CM058248.1	Liftoff	CDS	94841648	94841662	.	-	.	ID=cds-XP_036009694.1;Parent=rna-XM_036153801.1;Dbxref=GeneID:18032,GenBank:XP_036009694.1,MGI:MGI:97311;Name=XP_036009694.1;gbkey=CDS;gene=Nfix;product=nuclear factor 1 X-type isoform X2;protein_id=XP_036009694.1;extra_copy_number=0
CM058248.1	Liftoff	CDS	94846755	94846846	.	-	.	ID=cds-XP_036009694.1;Parent=rna-XM_036153801.1;Dbxref=GeneID:18032,GenBank:XP_036009694.1,MGI:MGI:97311;Name=XP_036009694.1;gbkey=CDS;gene=Nfix;product=nuclear factor 1 X-type isoform X2;protein_id=XP_036009694.1;extra_copy_number=0
CM058248.1	Liftoff	CDS	94849133	94849280	.	-	.	ID=cds-XP_036009694.1;Parent=rna-XM_036153801.1;Dbxref=GeneID:18032,GenBank:XP_036009694.1,MGI:MGI:97311;Name=XP_036009694.1;gbkey=CDS;gene=Nfix;product=nuclear factor 1 X-type isoform X2;protein_id=XP_036009694.1;extra_copy_number=0
CM058248.1	Liftoff	CDS	94854635	94854810	.	-	.	ID=cds-XP_036009694.1;Parent=rna-XM_036153801.1;Dbxref=GeneID:18032,GenBank:XP_036009694.1,MGI:MGI:97311;Name=XP_036009694.1;gbkey=CDS;gene=Nfix;product=nuclear factor 1 X-type isoform X2;protein_id=XP_036009694.1;extra_copy_number=0
CM058248.1	Liftoff	CDS	94856720	94856842	.	-	.	ID=cds-XP_036009694.1;Parent=rna-XM_036153801.1;Dbxref=GeneID:18032,GenBank:XP_036009694.1,MGI:MGI:97311;Name=XP_036009694.1;gbkey=CDS;gene=Nfix;product=nuclear factor 1 X-type isoform X2;protein_id=XP_036009694.1;extra_copy_number=0
CM058248.1	Liftoff	CDS	94859461	94859594	.	-	.	ID=cds-XP_036009694.1;Parent=rna-XM_036153801.1;Dbxref=GeneID:18032,GenBank:XP_036009694.1,MGI:MGI:97311;Name=XP_036009694.1;gbkey=CDS;gene=Nfix;product=nuclear factor 1 X-type isoform X2;protein_id=XP_036009694.1;extra_copy_number=0
CM058248.1	Liftoff	CDS	94860116	94860236	.	-	.	ID=cds-XP_036009694.1;Parent=rna-XM_036153801.1;Dbxref=GeneID:18032,GenBank:XP_036009694.1,MGI:MGI:97311;Name=XP_036009694.1;gbkey=CDS;gene=Nfix;product=nuclear factor 1 X-type isoform X2;protein_id=XP_036009694.1;extra_copy_number=0
CM058248.1	Liftoff	CDS	94860597	94860671	.	-	.	ID=cds-XP_036009694.1;Parent=rna-XM_036153801.1;Dbxref=GeneID:18032,GenBank:XP_036009694.1,MGI:MGI:97311;Name=XP_036009694.1;gbkey=CDS;gene=Nfix;product=nuclear factor 1 X-type isoform X2;protein_id=XP_036009694.1;extra_copy_number=0
CM058248.1	Liftoff	CDS	94860897	94860959	.	-	.	ID=cds-XP_036009694.1;Parent=rna-XM_036153801.1;Dbxref=GeneID:18032,GenBank:XP_036009694.1,MGI:MGI:97311;Name=XP_036009694.1;gbkey=CDS;gene=Nfix;product=nuclear factor 1 X-type isoform X2;protein_id=XP_036009694.1;extra_copy_number=0
CM058248.1	Liftoff	CDS	94904782	94905199	.	-	.	ID=cds-XP_036009694.1;Parent=rna-XM_036153801.1;Dbxref=GeneID:18032,GenBank:XP_036009694.1,MGI:MGI:97311;Name=XP_036009694.1;gbkey=CDS;gene=Nfix;product=nuclear factor 1 X-type isoform X2;protein_id=XP_036009694.1;extra_copy_number=0
CM058248.1	Liftoff	mRNA	94841612	94905772	.	-	.	ID=rna-XM_036153806.1;Parent=gene-Nfix;Dbxref=GeneID:18032,GenBank:XM_036153806.1,MGI:MGI:97311;Name=XM_036153806.1;gbkey=mRNA;gene=Nfix;model_evidence=Supporting evidence includes similarity to: 2 mRNAs%2C 5 ESTs%2C 9 Proteins%2C 617 long SRA reads%2C and 100%25 coverage of the annotated genomic feature by RNAseq alignments%2C including 9 samples with support for all annotated introns;product=nuclear factor I/X%2C transcript variant X22;transcript_id=XM_036153806.1;matches_ref_protein=True;valid_ORF=True;extra_copy_number=0
CM058248.1	Liftoff	exon	94841612	94841662	.	-	.	ID=exon-XM_036153806.1-9;Parent=rna-XM_036153806.1;Dbxref=GeneID:18032,GenBank:XM_036153806.1,MGI:MGI:97311;gbkey=mRNA;gene=Nfix;product=nuclear factor I/X%2C transcript variant X22;transcript_id=XM_036153806.1;extra_copy_number=0
CM058248.1	Liftoff	exon	94846755	94846846	.	-	.	ID=exon-XM_036153806.1-8;Parent=rna-XM_036153806.1;Dbxref=GeneID:18032,GenBank:XM_036153806.1,MGI:MGI:97311;gbkey=mRNA;gene=Nfix;product=nuclear factor I/X%2C transcript variant X22;transcript_id=XM_036153806.1;extra_copy_number=0
CM058248.1	Liftoff	exon	94854635	94854810	.	-	.	ID=exon-XM_036153806.1-7;Parent=rna-XM_036153806.1;Dbxref=GeneID:18032,GenBank:XM_036153806.1,MGI:MGI:97311;gbkey=mRNA;gene=Nfix;product=nuclear factor I/X%2C transcript variant X22;transcript_id=XM_036153806.1;extra_copy_number=0
CM058248.1	Liftoff	exon	94859461	94859597	.	-	.	ID=exon-XM_036153806.1-6;Parent=rna-XM_036153806.1;Dbxref=GeneID:18032,GenBank:XM_036153806.1,MGI:MGI:97311;gbkey=mRNA;gene=Nfix;product=nuclear factor I/X%2C transcript variant X22;transcript_id=XM_036153806.1;extra_copy_number=0
CM058248.1	Liftoff	exon	94860116	94860236	.	-	.	ID=exon-XM_036153806.1-5;Parent=rna-XM_036153806.1;Dbxref=GeneID:18032,GenBank:XM_036153806.1,MGI:MGI:97311;gbkey=mRNA;gene=Nfix;product=nuclear factor I/X%2C transcript variant X22;transcript_id=XM_036153806.1;extra_copy_number=0
CM058248.1	Liftoff	exon	94860597	94860671	.	-	.	ID=exon-XM_036153806.1-4;Parent=rna-XM_036153806.1;Dbxref=GeneID:18032,GenBank:XM_036153806.1,MGI:MGI:97311;gbkey=mRNA;gene=Nfix;product=nuclear factor I/X%2C transcript variant X22;transcript_id=XM_036153806.1;extra_copy_number=0
CM058248.1	Liftoff	exon	94860897	94860959	.	-	.	ID=exon-XM_036153806.1-3;Parent=rna-XM_036153806.1;Dbxref=GeneID:18032,GenBank:XM_036153806.1,MGI:MGI:97311;gbkey=mRNA;gene=Nfix;product=nuclear factor I/X%2C transcript variant X22;transcript_id=XM_036153806.1;extra_copy_number=0
CM058248.1	Liftoff	exon	94904782	94905313	.	-	.	ID=exon-XM_036153806.1-2;Parent=rna-XM_036153806.1;Dbxref=GeneID:18032,GenBank:XM_036153806.1,MGI:MGI:97311;gbkey=mRNA;gene=Nfix;product=nuclear factor I/X%2C transcript variant X22;transcript_id=XM_036153806.1;extra_copy_number=0
CM058248.1	Liftoff	exon	94905722	94905772	.	-	.	ID=exon-XM_036153806.1-1;Parent=rna-XM_036153806.1;Dbxref=GeneID:18032,GenBank:XM_036153806.1,MGI:MGI:97311;gbkey=mRNA;gene=Nfix;product=nuclear factor I/X%2C transcript variant X22;transcript_id=XM_036153806.1;extra_copy_number=0
CM058248.1	Liftoff	CDS	94846775	94846846	.	-	.	ID=cds-XP_036009699.1;Parent=rna-XM_036153806.1;Dbxref=GeneID:18032,GenBank:XP_036009699.1,MGI:MGI:97311;Name=XP_036009699.1;gbkey=CDS;gene=Nfix;product=nuclear factor 1 X-type isoform X17;protein_id=XP_036009699.1;extra_copy_number=0
CM058248.1	Liftoff	CDS	94854635	94854810	.	-	.	ID=cds-XP_036009699.1;Parent=rna-XM_036153806.1;Dbxref=GeneID:18032,GenBank:XP_036009699.1,MGI:MGI:97311;Name=XP_036009699.1;gbkey=CDS;gene=Nfix;product=nuclear factor 1 X-type isoform X17;protein_id=XP_036009699.1;extra_copy_number=0
CM058248.1	Liftoff	CDS	94859461	94859597	.	-	.	ID=cds-XP_036009699.1;Parent=rna-XM_036153806.1;Dbxref=GeneID:18032,GenBank:XP_036009699.1,MGI:MGI:97311;Name=XP_036009699.1;gbkey=CDS;gene=Nfix;product=nuclear factor 1 X-type isoform X17;protein_id=XP_036009699.1;extra_copy_number=0
CM058248.1	Liftoff	CDS	94860116	94860236	.	-	.	ID=cds-XP_036009699.1;Parent=rna-XM_036153806.1;Dbxref=GeneID:18032,GenBank:XP_036009699.1,MGI:MGI:97311;Name=XP_036009699.1;gbkey=CDS;gene=Nfix;product=nuclear factor 1 X-type isoform X17;protein_id=XP_036009699.1;extra_copy_number=0
CM058248.1	Liftoff	CDS	94860597	94860671	.	-	.	ID=cds-XP_036009699.1;Parent=rna-XM_036153806.1;Dbxref=GeneID:18032,GenBank:XP_036009699.1,MGI:MGI:97311;Name=XP_036009699.1;gbkey=CDS;gene=Nfix;product=nuclear factor 1 X-type isoform X17;protein_id=XP_036009699.1;extra_copy_number=0
CM058248.1	Liftoff	CDS	94860897	94860959	.	-	.	ID=cds-XP_036009699.1;Parent=rna-XM_036153806.1;Dbxref=GeneID:18032,GenBank:XP_036009699.1,MGI:MGI:97311;Name=XP_036009699.1;gbkey=CDS;gene=Nfix;product=nuclear factor 1 X-type isoform X17;protein_id=XP_036009699.1;extra_copy_number=0
CM058248.1	Liftoff	CDS	94904782	94905313	.	-	.	ID=cds-XP_036009699.1;Parent=rna-XM_036153806.1;Dbxref=GeneID:18032,GenBank:XP_036009699.1,MGI:MGI:97311;Name=XP_036009699.1;gbkey=CDS;gene=Nfix;product=nuclear factor 1 X-type isoform X17;protein_id=XP_036009699.1;extra_copy_number=0
CM058248.1	Liftoff	CDS	94905722	94905757	.	-	.	ID=cds-XP_036009699.1;Parent=rna-XM_036153806.1;Dbxref=GeneID:18032,GenBank:XP_036009699.1,MGI:MGI:97311;Name=XP_036009699.1;gbkey=CDS;gene=Nfix;product=nuclear factor 1 X-type isoform X17;protein_id=XP_036009699.1;extra_copy_number=0
CM058248.1	Liftoff	gene	94856049	94859838	.	+	.	ID=gene-G430095P16Rik;Dbxref=GeneID:619292,MGI:MGI:3588227;Name=G430095P16Rik;description=RIKEN cDNA G430095P16 gene;gbkey=Gene;gene=G430095P16Rik;gene_biotype=lncRNA;coverage=1.0;sequence_ID=1.0;extra_copy_number=0;copy_num_ID=gene-G430095P16Rik_0
CM058248.1	Liftoff	lnc_RNA	94856049	94859838	.	+	.	ID=rna-NR_169084.1;Parent=gene-G430095P16Rik;Dbxref=GeneID:619292,GenBank:NR_169084.1,MGI:MGI:3588227;Name=NR_169084.1;gbkey=ncRNA;gene=G430095P16Rik;product=RIKEN cDNA G430095P16 gene;transcript_id=NR_169084.1;extra_copy_number=0
CM058248.1	Liftoff	exon	94856049	94856263	.	+	.	ID=exon-NR_169084.1-1;Parent=rna-NR_169084.1;Dbxref=GeneID:619292,GenBank:NR_169084.1,MGI:MGI:3588227;gbkey=ncRNA;gene=G430095P16Rik;product=RIKEN cDNA G430095P16 gene;transcript_id=NR_169084.1;extra_copy_number=0
CM058248.1	Liftoff	exon	94859381	94859838	.	+	.	ID=exon-NR_169084.1-2;Parent=rna-NR_169084.1;Dbxref=GeneID:619292,GenBank:NR_169084.1,MGI:MGI:3588227;gbkey=ncRNA;gene=G430095P16Rik;product=RIKEN cDNA G430095P16 gene;transcript_id=NR_169084.1;extra_copy_number=0
CM058248.1	Liftoff	match	94861793	94865796	.	+	.	ID=7d1dc3d2-f46e-4cc2-a409-598a842f2b10;Target=NG_054127.1 1 4004 +;assembly_bases_aln=4004;assembly_bases_seq=4004;bit_score=7452.78;blast_aligner=1;blast_score=4004;common_component=0;e_value=0;filter_score=0;for_remapping=2;gap_count=0;hsp_percent_coverage=100;matchable_bases=4004;matched_bases=4004;num_ident=4004;num_mismatch=0;pct_coverage=100;pct_coverage_hiqual=100;pct_identity_gap=100;pct_identity_gapopen_only=100;pct_identity_ungap=100;rank=1;weighted_identity=1;coverage=1.0;sequence_ID=1.0;extra_copy_number=0;copy_num_ID=7d1dc3d2-f46e-4cc2-a409-598a842f2b10_0
CM058248.1	Liftoff	enhancer	94861893	94865696	.	.	.	ID=id-GeneID:109279852;Dbxref=GeneID:109279852,VISTA:mm21;Note=VISTA enhancer mm21;experiment=EXISTENCE:transgenic organism evidence [ECO:0001131][PMID:17130149];function=enhancer in: midbrain (mesencephalon)[6/11] | heart[6/11];gbkey=regulatory;regulatory_class=enhancer;coverage=1.0;sequence_ID=1.0;extra_copy_number=0;copy_num_ID=id-GeneID:109279852_0
CM058248.1	Liftoff	biological_region	94861893	94865696	.	+	.	ID=id-GeneID:109279852-2;Dbxref=GeneID:109279852;Name=biological region;gbkey=Region;standard_name=VISTA enhancer mm21;coverage=1.0;sequence_ID=1.0;extra_copy_number=0;copy_num_ID=id-GeneID:109279852-2_0
CM058248.1	Liftoff	match	94874754	94878133	.	+	.	ID=aec21105-a90b-41c4-a6d6-aea5d6f7da04;Target=NG_065233.1 1 3380 +;assembly_bases_aln=3380;assembly_bases_seq=3380;bit_score=6291.47;blast_aligner=1;blast_score=3380;common_component=0;e_value=0;filter_score=0;for_remapping=2;gap_count=0;hsp_percent_coverage=100;matchable_bases=3380;matched_bases=3380;num_ident=3380;num_mismatch=0;pct_coverage=100;pct_coverage_hiqual=100;pct_identity_gap=100;pct_identity_gapopen_only=100;pct_identity_ungap=100;rank=1;weighted_identity=1;coverage=1.0;sequence_ID=1.0;extra_copy_number=0;copy_num_ID=aec21105-a90b-41c4-a6d6-aea5d6f7da04_0
CM058248.1	Liftoff	enhancer	94874854	94878033	.	.	.	ID=id-GeneID:114827877;Dbxref=GeneID:114827877,VISTA:mm1615;Note=VISTA enhancer mm1615;experiment=EXISTENCE:transgenic organism evidence [ECO:0001131][PMID:17130149];function=enhancer in: limb[4/8] | facial mesenchyme[5/8];gbkey=regulatory;regulatory_class=enhancer;coverage=1.0;sequence_ID=1.0;extra_copy_number=0;copy_num_ID=id-GeneID:114827877_0
CM058248.1	Liftoff	biological_region	94874854	94878033	.	+	.	ID=id-GeneID:114827877-2;Dbxref=GeneID:114827877;Name=biological region;gbkey=Region;standard_name=VISTA enhancer mm1615;coverage=1.0;sequence_ID=1.0;extra_copy_number=0;copy_num_ID=id-GeneID:114827877-2_0
CM058248.1	Liftoff	gene	94948555	94965417	.	-	.	ID=gene-Dand5;Dbxref=GeneID:23863,MGI:MGI:1344365;Name=Dand5;description=DAN domain family member 5%2C BMP antagonist;gbkey=Gene;gene=Dand5;gene_biotype=protein_coding;gene_synonym=Cerl-2,Cerl2,Cerr2,coco,Dte,GREM3;coverage=1.0;sequence_ID=1.0;valid_ORFs=1;extra_copy_number=0;copy_num_ID=gene-Dand5_0
CM058248.1	Liftoff	mRNA	94948555	94955975	.	-	.	ID=rna-NM_201227.3;Parent=gene-Dand5;Dbxref=GeneID:23863,GenBank:NM_201227.3,MGI:MGI:1344365;Name=NM_201227.3;gbkey=mRNA;gene=Dand5;product=DAN domain family member 5%2C BMP antagonist%2C transcript variant 1;tag=RefSeq Select;transcript_id=NM_201227.3;matches_ref_protein=True;valid_ORF=True;extra_copy_number=0
CM058248.1	Liftoff	exon	94948555	94949683	.	-	.	ID=exon-NM_201227.3-2;Parent=rna-NM_201227.3;Dbxref=GeneID:23863,GenBank:NM_201227.3,MGI:MGI:1344365;gbkey=mRNA;gene=Dand5;product=DAN domain family member 5%2C BMP antagonist%2C transcript variant 1;tag=RefSeq Select;transcript_id=NM_201227.3;extra_copy_number=0
CM058248.1	Liftoff	exon	94955521	94955975	.	-	.	ID=exon-NM_201227.3-1;Parent=rna-NM_201227.3;Dbxref=GeneID:23863,GenBank:NM_201227.3,MGI:MGI:1344365;gbkey=mRNA;gene=Dand5;product=DAN domain family member 5%2C BMP antagonist%2C transcript variant 1;tag=RefSeq Select;transcript_id=NM_201227.3;extra_copy_number=0
CM058248.1	Liftoff	CDS	94949438	94949683	.	-	.	ID=cds-NP_957679.1;Parent=rna-NM_201227.3;Dbxref=CCDS:CCDS22477.1,GeneID:23863,GenBank:NP_957679.1,MGI:MGI:1344365;Name=NP_957679.1;gbkey=CDS;gene=Dand5;product=DAN domain family member 5 precursor;protein_id=NP_957679.1;tag=RefSeq Select;extra_copy_number=0
CM058248.1	Liftoff	CDS	94955521	94955832	.	-	.	ID=cds-NP_957679.1;Parent=rna-NM_201227.3;Dbxref=CCDS:CCDS22477.1,GeneID:23863,GenBank:NP_957679.1,MGI:MGI:1344365;Name=NP_957679.1;gbkey=CDS;gene=Dand5;product=DAN domain family member 5 precursor;protein_id=NP_957679.1;tag=RefSeq Select;extra_copy_number=0
CM058248.1	Liftoff	transcript	94948555	94965417	.	-	.	ID=rna-NR_033145.1;Parent=gene-Dand5;Dbxref=GeneID:23863,GenBank:NR_033145.1,MGI:MGI:1344365;Name=NR_033145.1;gbkey=misc_RNA;gene=Dand5;product=DAN domain family member 5%2C BMP antagonist%2C transcript variant 2;transcript_id=NR_033145.1;extra_copy_number=0
CM058248.1	Liftoff	exon	94948555	94949683	.	-	.	ID=exon-NR_033145.1-2;Parent=rna-NR_033145.1;Dbxref=GeneID:23863,GenBank:NR_033145.1,MGI:MGI:1344365;gbkey=misc_RNA;gene=Dand5;product=DAN domain family member 5%2C BMP antagonist%2C transcript variant 2;transcript_id=NR_033145.1;extra_copy_number=0
CM058248.1	Liftoff	exon	94965322	94965417	.	-	.	ID=exon-NR_033145.1-1;Parent=rna-NR_033145.1;Dbxref=GeneID:23863,GenBank:NR_033145.1,MGI:MGI:1344365;gbkey=misc_RNA;gene=Dand5;product=DAN domain family member 5%2C BMP antagonist%2C transcript variant 2;transcript_id=NR_033145.1;extra_copy_number=0
CM058248.1	Liftoff	gene	94965434	94968634	.	+	.	ID=gene-Gadd45gip1;Dbxref=GeneID:102060,MGI:MGI:1914947;Name=Gadd45gip1;description=growth arrest and DNA-damage-inducible%2C gamma interacting protein 1;gbkey=Gene;gene=Gadd45gip1;gene_biotype=protein_coding;gene_synonym=2310040G17Rik,Crif1,MRP-L59,Plinp1;coverage=1.0;sequence_ID=1.0;valid_ORFs=1;extra_copy_number=0;copy_num_ID=gene-Gadd45gip1_0
CM058248.1	Liftoff	mRNA	94965434	94968634	.	+	.	ID=rna-NM_183358.4;Parent=gene-Gadd45gip1;Dbxref=GeneID:102060,GenBank:NM_183358.4,MGI:MGI:1914947;Name=NM_183358.4;gbkey=mRNA;gene=Gadd45gip1;product=growth arrest and DNA-damage-inducible%2C gamma interacting protein 1;tag=RefSeq Select;transcript_id=NM_183358.4;matches_ref_protein=True;valid_ORF=True;extra_copy_number=0
CM058248.1	Liftoff	exon	94965434	94965792	.	+	.	ID=exon-NM_183358.4-1;Parent=rna-NM_183358.4;Dbxref=GeneID:102060,GenBank:NM_183358.4,MGI:MGI:1914947;gbkey=mRNA;gene=Gadd45gip1;product=growth arrest and DNA-damage-inducible%2C gamma interacting protein 1;tag=RefSeq Select;transcript_id=NM_183358.4;extra_copy_number=0
CM058248.1	Liftoff	exon	94967260	94968634	.	+	.	ID=exon-NM_183358.4-2;Parent=rna-NM_183358.4;Dbxref=GeneID:102060,GenBank:NM_183358.4,MGI:MGI:1914947;gbkey=mRNA;gene=Gadd45gip1;product=growth arrest and DNA-damage-inducible%2C gamma interacting protein 1;tag=RefSeq Select;transcript_id=NM_183358.4;extra_copy_number=0
CM058248.1	Liftoff	CDS	94965443	94965792	.	+	.	ID=cds-NP_899202.3;Parent=rna-NM_183358.4;Dbxref=CCDS:CCDS22478.1,GeneID:102060,GenBank:NP_899202.3,MGI:MGI:1914947;Name=NP_899202.3;gbkey=CDS;gene=Gadd45gip1;product=growth arrest and DNA damage-inducible proteins-interacting protein 1;protein_id=NP_899202.3;tag=RefSeq Select;extra_copy_number=0
CM058248.1	Liftoff	CDS	94967260	94967578	.	+	.	ID=cds-NP_899202.3;Parent=rna-NM_183358.4;Dbxref=CCDS:CCDS22478.1,GeneID:102060,GenBank:NP_899202.3,MGI:MGI:1914947;Name=NP_899202.3;gbkey=CDS;gene=Gadd45gip1;product=growth arrest and DNA damage-inducible proteins-interacting protein 1;protein_id=NP_899202.3;tag=RefSeq Select;extra_copy_number=0
CM058248.1	Liftoff	gene	94968063	94973884	.	-	.	ID=gene-Rad23a;Dbxref=GeneID:19358,MGI:MGI:105126;Name=Rad23a;description=RAD23 homolog A%2C nucleotide excision repair protein;gbkey=Gene;gene=Rad23a;gene_biotype=protein_coding;gene_synonym=2310040P19Rik,HR23A,mHR23A;coverage=1.0;sequence_ID=1.0;valid_ORFs=6;extra_copy_number=0;copy_num_ID=gene-Rad23a_0
CM058248.1	Liftoff	mRNA	94968079	94973804	.	-	.	ID=rna-NM_001297606.2;Parent=gene-Rad23a;Dbxref=GeneID:19358,GenBank:NM_001297606.2,MGI:MGI:105126;Name=NM_001297606.2;gbkey=mRNA;gene=Rad23a;product=RAD23 homolog A%2C nucleotide excision repair protein%2C transcript variant 1;tag=RefSeq Select;transcript_id=NM_001297606.2;matches_ref_protein=True;valid_ORF=True;extra_copy_number=0
CM058248.1	Liftoff	exon	94968079	94968826	.	-	.	ID=exon-NM_001297606.2-9;Parent=rna-NM_001297606.2;Dbxref=GeneID:19358,GenBank:NM_001297606.2,MGI:MGI:105126;gbkey=mRNA;gene=Rad23a;product=RAD23 homolog A%2C nucleotide excision repair protein%2C transcript variant 1;tag=RefSeq Select;transcript_id=NM_001297606.2;extra_copy_number=0
CM058248.1	Liftoff	exon	94968907	94969071	.	-	.	ID=exon-NM_001297606.2-8;Parent=rna-NM_001297606.2;Dbxref=GeneID:19358,GenBank:NM_001297606.2,MGI:MGI:105126;gbkey=mRNA;gene=Rad23a;product=RAD23 homolog A%2C nucleotide excision repair protein%2C transcript variant 1;tag=RefSeq Select;transcript_id=NM_001297606.2;extra_copy_number=0
CM058248.1	Liftoff	exon	94970612	94970745	.	-	.	ID=exon-NM_001297606.2-7;Parent=rna-NM_001297606.2;Dbxref=GeneID:19358,GenBank:NM_001297606.2,MGI:MGI:105126;gbkey=mRNA;gene=Rad23a;product=RAD23 homolog A%2C nucleotide excision repair protein%2C transcript variant 1;tag=RefSeq Select;transcript_id=NM_001297606.2;extra_copy_number=0
CM058248.1	Liftoff	exon	94970841	94970919	.	-	.	ID=exon-NM_001297606.2-6;Parent=rna-NM_001297606.2;Dbxref=GeneID:19358,GenBank:NM_001297606.2,MGI:MGI:105126;gbkey=mRNA;gene=Rad23a;product=RAD23 homolog A%2C nucleotide excision repair protein%2C transcript variant 1;tag=RefSeq Select;transcript_id=NM_001297606.2;extra_copy_number=0
CM058248.1	Liftoff	exon	94971159	94971286	.	-	.	ID=exon-NM_001297606.2-5;Parent=rna-NM_001297606.2;Dbxref=GeneID:19358,GenBank:NM_001297606.2,MGI:MGI:105126;gbkey=mRNA;gene=Rad23a;product=RAD23 homolog A%2C nucleotide excision repair protein%2C transcript variant 1;tag=RefSeq Select;transcript_id=NM_001297606.2;extra_copy_number=0
CM058248.1	Liftoff	exon	94971425	94971480	.	-	.	ID=exon-NM_001297606.2-4;Parent=rna-NM_001297606.2;Dbxref=GeneID:19358,GenBank:NM_001297606.2,MGI:MGI:105126;gbkey=mRNA;gene=Rad23a;product=RAD23 homolog A%2C nucleotide excision repair protein%2C transcript variant 1;tag=RefSeq Select;transcript_id=NM_001297606.2;extra_copy_number=0
CM058248.1	Liftoff	exon	94971621	94971802	.	-	.	ID=exon-NM_001297606.2-3;Parent=rna-NM_001297606.2;Dbxref=GeneID:19358,GenBank:NM_001297606.2,MGI:MGI:105126;gbkey=mRNA;gene=Rad23a;product=RAD23 homolog A%2C nucleotide excision repair protein%2C transcript variant 1;tag=RefSeq Select;transcript_id=NM_001297606.2;extra_copy_number=0
CM058248.1	Liftoff	exon	94971946	94972107	.	-	.	ID=exon-NM_001297606.2-2;Parent=rna-NM_001297606.2;Dbxref=GeneID:19358,GenBank:NM_001297606.2,MGI:MGI:105126;gbkey=mRNA;gene=Rad23a;product=RAD23 homolog A%2C nucleotide excision repair protein%2C transcript variant 1;tag=RefSeq Select;transcript_id=NM_001297606.2;extra_copy_number=0
CM058248.1	Liftoff	exon	94973646	94973804	.	-	.	ID=exon-NM_001297606.2-1;Parent=rna-NM_001297606.2;Dbxref=GeneID:19358,GenBank:NM_001297606.2,MGI:MGI:105126;gbkey=mRNA;gene=Rad23a;product=RAD23 homolog A%2C nucleotide excision repair protein%2C transcript variant 1;tag=RefSeq Select;transcript_id=NM_001297606.2;extra_copy_number=0
CM058248.1	Liftoff	CDS	94968713	94968826	.	-	.	ID=cds-NP_001284535.1;Parent=rna-NM_001297606.2;Dbxref=CCDS:CCDS80908.1,GeneID:19358,GenBank:NP_001284535.1,MGI:MGI:105126;Name=NP_001284535.1;Note=isoform 1 is encoded by transcript variant 1;gbkey=CDS;gene=Rad23a;product=UV excision repair protein RAD23 homolog A isoform 1;protein_id=NP_001284535.1;tag=RefSeq Select;extra_copy_number=0
CM058248.1	Liftoff	CDS	94968907	94969071	.	-	.	ID=cds-NP_001284535.1;Parent=rna-NM_001297606.2;Dbxref=CCDS:CCDS80908.1,GeneID:19358,GenBank:NP_001284535.1,MGI:MGI:105126;Name=NP_001284535.1;Note=isoform 1 is encoded by transcript variant 1;gbkey=CDS;gene=Rad23a;product=UV excision repair protein RAD23 homolog A isoform 1;protein_id=NP_001284535.1;tag=RefSeq Select;extra_copy_number=0
CM058248.1	Liftoff	CDS	94970612	94970745	.	-	.	ID=cds-NP_001284535.1;Parent=rna-NM_001297606.2;Dbxref=CCDS:CCDS80908.1,GeneID:19358,GenBank:NP_001284535.1,MGI:MGI:105126;Name=NP_001284535.1;Note=isoform 1 is encoded by transcript variant 1;gbkey=CDS;gene=Rad23a;product=UV excision repair protein RAD23 homolog A isoform 1;protein_id=NP_001284535.1;tag=RefSeq Select;extra_copy_number=0
CM058248.1	Liftoff	CDS	94970841	94970919	.	-	.	ID=cds-NP_001284535.1;Parent=rna-NM_001297606.2;Dbxref=CCDS:CCDS80908.1,GeneID:19358,GenBank:NP_001284535.1,MGI:MGI:105126;Name=NP_001284535.1;Note=isoform 1 is encoded by transcript variant 1;gbkey=CDS;gene=Rad23a;product=UV excision repair protein RAD23 homolog A isoform 1;protein_id=NP_001284535.1;tag=RefSeq Select;extra_copy_number=0
CM058248.1	Liftoff	CDS	94971159	94971286	.	-	.	ID=cds-NP_001284535.1;Parent=rna-NM_001297606.2;Dbxref=CCDS:CCDS80908.1,GeneID:19358,GenBank:NP_001284535.1,MGI:MGI:105126;Name=NP_001284535.1;Note=isoform 1 is encoded by transcript variant 1;gbkey=CDS;gene=Rad23a;product=UV excision repair protein RAD23 homolog A isoform 1;protein_id=NP_001284535.1;tag=RefSeq Select;extra_copy_number=0
CM058248.1	Liftoff	CDS	94971425	94971480	.	-	.	ID=cds-NP_001284535.1;Parent=rna-NM_001297606.2;Dbxref=CCDS:CCDS80908.1,GeneID:19358,GenBank:NP_001284535.1,MGI:MGI:105126;Name=NP_001284535.1;Note=isoform 1 is encoded by transcript variant 1;gbkey=CDS;gene=Rad23a;product=UV excision repair protein RAD23 homolog A isoform 1;protein_id=NP_001284535.1;tag=RefSeq Select;extra_copy_number=0
CM058248.1	Liftoff	CDS	94971621	94971802	.	-	.	ID=cds-NP_001284535.1;Parent=rna-NM_001297606.2;Dbxref=CCDS:CCDS80908.1,GeneID:19358,GenBank:NP_001284535.1,MGI:MGI:105126;Name=NP_001284535.1;Note=isoform 1 is encoded by transcript variant 1;gbkey=CDS;gene=Rad23a;product=UV excision repair protein RAD23 homolog A isoform 1;protein_id=NP_001284535.1;tag=RefSeq Select;extra_copy_number=0
CM058248.1	Liftoff	CDS	94971946	94972107	.	-	.	ID=cds-NP_001284535.1;Parent=rna-NM_001297606.2;Dbxref=CCDS:CCDS80908.1,GeneID:19358,GenBank:NP_001284535.1,MGI:MGI:105126;Name=NP_001284535.1;Note=isoform 1 is encoded by transcript variant 1;gbkey=CDS;gene=Rad23a;product=UV excision repair protein RAD23 homolog A isoform 1;protein_id=NP_001284535.1;tag=RefSeq Select;extra_copy_number=0
CM058248.1	Liftoff	CDS	94973646	94973717	.	-	.	ID=cds-NP_001284535.1;Parent=rna-NM_001297606.2;Dbxref=CCDS:CCDS80908.1,GeneID:19358,GenBank:NP_001284535.1,MGI:MGI:105126;Name=NP_001284535.1;Note=isoform 1 is encoded by transcript variant 1;gbkey=CDS;gene=Rad23a;product=UV excision repair protein RAD23 homolog A isoform 1;protein_id=NP_001284535.1;tag=RefSeq Select;extra_copy_number=0
CM058248.1	Liftoff	mRNA	94968079	94973804	.	-	.	ID=rna-NM_001297607.2;Parent=gene-Rad23a;Dbxref=GeneID:19358,GenBank:NM_001297607.2,MGI:MGI:105126;Name=NM_001297607.2;gbkey=mRNA;gene=Rad23a;product=RAD23 homolog A%2C nucleotide excision repair protein%2C transcript variant 3;transcript_id=NM_001297607.2;matches_ref_protein=True;valid_ORF=True;extra_copy_number=0
CM058248.1	Liftoff	exon	94968079	94968826	.	-	.	ID=exon-NM_001297607.2-9;Parent=rna-NM_001297607.2;Dbxref=GeneID:19358,GenBank:NM_001297607.2,MGI:MGI:105126;gbkey=mRNA;gene=Rad23a;product=RAD23 homolog A%2C nucleotide excision repair protein%2C transcript variant 3;transcript_id=NM_001297607.2;extra_copy_number=0
CM058248.1	Liftoff	exon	94968972	94969071	.	-	.	ID=exon-NM_001297607.2-8;Parent=rna-NM_001297607.2;Dbxref=GeneID:19358,GenBank:NM_001297607.2,MGI:MGI:105126;gbkey=mRNA;gene=Rad23a;product=RAD23 homolog A%2C nucleotide excision repair protein%2C transcript variant 3;transcript_id=NM_001297607.2;extra_copy_number=0
CM058248.1	Liftoff	exon	94970612	94970745	.	-	.	ID=exon-NM_001297607.2-7;Parent=rna-NM_001297607.2;Dbxref=GeneID:19358,GenBank:NM_001297607.2,MGI:MGI:105126;gbkey=mRNA;gene=Rad23a;product=RAD23 homolog A%2C nucleotide excision repair protein%2C transcript variant 3;transcript_id=NM_001297607.2;extra_copy_number=0
CM058248.1	Liftoff	exon	94970841	94970919	.	-	.	ID=exon-NM_001297607.2-6;Parent=rna-NM_001297607.2;Dbxref=GeneID:19358,GenBank:NM_001297607.2,MGI:MGI:105126;gbkey=mRNA;gene=Rad23a;product=RAD23 homolog A%2C nucleotide excision repair protein%2C transcript variant 3;transcript_id=NM_001297607.2;extra_copy_number=0
CM058248.1	Liftoff	exon	94971159	94971286	.	-	.	ID=exon-NM_001297607.2-5;Parent=rna-NM_001297607.2;Dbxref=GeneID:19358,GenBank:NM_001297607.2,MGI:MGI:105126;gbkey=mRNA;gene=Rad23a;product=RAD23 homolog A%2C nucleotide excision repair protein%2C transcript variant 3;transcript_id=NM_001297607.2;extra_copy_number=0
CM058248.1	Liftoff	exon	94971425	94971480	.	-	.	ID=exon-NM_001297607.2-4;Parent=rna-NM_001297607.2;Dbxref=GeneID:19358,GenBank:NM_001297607.2,MGI:MGI:105126;gbkey=mRNA;gene=Rad23a;product=RAD23 homolog A%2C nucleotide excision repair protein%2C transcript variant 3;transcript_id=NM_001297607.2;extra_copy_number=0
CM058248.1	Liftoff	exon	94971621	94971802	.	-	.	ID=exon-NM_001297607.2-3;Parent=rna-NM_001297607.2;Dbxref=GeneID:19358,GenBank:NM_001297607.2,MGI:MGI:105126;gbkey=mRNA;gene=Rad23a;product=RAD23 homolog A%2C nucleotide excision repair protein%2C transcript variant 3;transcript_id=NM_001297607.2;extra_copy_number=0
CM058248.1	Liftoff	exon	94971946	94972107	.	-	.	ID=exon-NM_001297607.2-2;Parent=rna-NM_001297607.2;Dbxref=GeneID:19358,GenBank:NM_001297607.2,MGI:MGI:105126;gbkey=mRNA;gene=Rad23a;product=RAD23 homolog A%2C nucleotide excision repair protein%2C transcript variant 3;transcript_id=NM_001297607.2;extra_copy_number=0
CM058248.1	Liftoff	exon	94973646	94973804	.	-	.	ID=exon-NM_001297607.2-1;Parent=rna-NM_001297607.2;Dbxref=GeneID:19358,GenBank:NM_001297607.2,MGI:MGI:105126;gbkey=mRNA;gene=Rad23a;product=RAD23 homolog A%2C nucleotide excision repair protein%2C transcript variant 3;transcript_id=NM_001297607.2;extra_copy_number=0
CM058248.1	Liftoff	CDS	94968771	94968826	.	-	.	ID=cds-NP_001284536.1;Parent=rna-NM_001297607.2;Dbxref=GeneID:19358,GenBank:NP_001284536.1,MGI:MGI:105126;Name=NP_001284536.1;Note=isoform 3 is encoded by transcript variant 3;gbkey=CDS;gene=Rad23a;product=UV excision repair protein RAD23 homolog A isoform 3;protein_id=NP_001284536.1;extra_copy_number=0
CM058248.1	Liftoff	CDS	94968972	94969071	.	-	.	ID=cds-NP_001284536.1;Parent=rna-NM_001297607.2;Dbxref=GeneID:19358,GenBank:NP_001284536.1,MGI:MGI:105126;Name=NP_001284536.1;Note=isoform 3 is encoded by transcript variant 3;gbkey=CDS;gene=Rad23a;product=UV excision repair protein RAD23 homolog A isoform 3;protein_id=NP_001284536.1;extra_copy_number=0
CM058248.1	Liftoff	CDS	94970612	94970745	.	-	.	ID=cds-NP_001284536.1;Parent=rna-NM_001297607.2;Dbxref=GeneID:19358,GenBank:NP_001284536.1,MGI:MGI:105126;Name=NP_001284536.1;Note=isoform 3 is encoded by transcript variant 3;gbkey=CDS;gene=Rad23a;product=UV excision repair protein RAD23 homolog A isoform 3;protein_id=NP_001284536.1;extra_copy_number=0
CM058248.1	Liftoff	CDS	94970841	94970919	.	-	.	ID=cds-NP_001284536.1;Parent=rna-NM_001297607.2;Dbxref=GeneID:19358,GenBank:NP_001284536.1,MGI:MGI:105126;Name=NP_001284536.1;Note=isoform 3 is encoded by transcript variant 3;gbkey=CDS;gene=Rad23a;product=UV excision repair protein RAD23 homolog A isoform 3;protein_id=NP_001284536.1;extra_copy_number=0
CM058248.1	Liftoff	CDS	94971159	94971286	.	-	.	ID=cds-NP_001284536.1;Parent=rna-NM_001297607.2;Dbxref=GeneID:19358,GenBank:NP_001284536.1,MGI:MGI:105126;Name=NP_001284536.1;Note=isoform 3 is encoded by transcript variant 3;gbkey=CDS;gene=Rad23a;product=UV excision repair protein RAD23 homolog A isoform 3;protein_id=NP_001284536.1;extra_copy_number=0
CM058248.1	Liftoff	CDS	94971425	94971480	.	-	.	ID=cds-NP_001284536.1;Parent=rna-NM_001297607.2;Dbxref=GeneID:19358,GenBank:NP_001284536.1,MGI:MGI:105126;Name=NP_001284536.1;Note=isoform 3 is encoded by transcript variant 3;gbkey=CDS;gene=Rad23a;product=UV excision repair protein RAD23 homolog A isoform 3;protein_id=NP_001284536.1;extra_copy_number=0
CM058248.1	Liftoff	CDS	94971621	94971802	.	-	.	ID=cds-NP_001284536.1;Parent=rna-NM_001297607.2;Dbxref=GeneID:19358,GenBank:NP_001284536.1,MGI:MGI:105126;Name=NP_001284536.1;Note=isoform 3 is encoded by transcript variant 3;gbkey=CDS;gene=Rad23a;product=UV excision repair protein RAD23 homolog A isoform 3;protein_id=NP_001284536.1;extra_copy_number=0
CM058248.1	Liftoff	CDS	94971946	94972107	.	-	.	ID=cds-NP_001284536.1;Parent=rna-NM_001297607.2;Dbxref=GeneID:19358,GenBank:NP_001284536.1,MGI:MGI:105126;Name=NP_001284536.1;Note=isoform 3 is encoded by transcript variant 3;gbkey=CDS;gene=Rad23a;product=UV excision repair protein RAD23 homolog A isoform 3;protein_id=NP_001284536.1;extra_copy_number=0
CM058248.1	Liftoff	CDS	94973646	94973717	.	-	.	ID=cds-NP_001284536.1;Parent=rna-NM_001297607.2;Dbxref=GeneID:19358,GenBank:NP_001284536.1,MGI:MGI:105126;Name=NP_001284536.1;Note=isoform 3 is encoded by transcript variant 3;gbkey=CDS;gene=Rad23a;product=UV excision repair protein RAD23 homolog A isoform 3;protein_id=NP_001284536.1;extra_copy_number=0
CM058248.1	Liftoff	mRNA	94968079	94973804	.	-	.	ID=rna-NM_001378894.1;Parent=gene-Rad23a;Dbxref=GeneID:19358,GenBank:NM_001378894.1,MGI:MGI:105126;Name=NM_001378894.1;gbkey=mRNA;gene=Rad23a;product=RAD23 homolog A%2C nucleotide excision repair protein%2C transcript variant 4;transcript_id=NM_001378894.1;matches_ref_protein=True;valid_ORF=True;extra_copy_number=0
CM058248.1	Liftoff	exon	94968079	94968826	.	-	.	ID=exon-NM_001378894.1-9;Parent=rna-NM_001378894.1;Dbxref=GeneID:19358,GenBank:NM_001378894.1,MGI:MGI:105126;gbkey=mRNA;gene=Rad23a;product=RAD23 homolog A%2C nucleotide excision repair protein%2C transcript variant 4;transcript_id=NM_001378894.1;extra_copy_number=0
CM058248.1	Liftoff	exon	94968907	94969071	.	-	.	ID=exon-NM_001378894.1-8;Parent=rna-NM_001378894.1;Dbxref=GeneID:19358,GenBank:NM_001378894.1,MGI:MGI:105126;gbkey=mRNA;gene=Rad23a;product=RAD23 homolog A%2C nucleotide excision repair protein%2C transcript variant 4;transcript_id=NM_001378894.1;extra_copy_number=0
CM058248.1	Liftoff	exon	94970600	94970745	.	-	.	ID=exon-NM_001378894.1-7;Parent=rna-NM_001378894.1;Dbxref=GeneID:19358,GenBank:NM_001378894.1,MGI:MGI:105126;gbkey=mRNA;gene=Rad23a;product=RAD23 homolog A%2C nucleotide excision repair protein%2C transcript variant 4;transcript_id=NM_001378894.1;extra_copy_number=0
CM058248.1	Liftoff	exon	94970841	94970919	.	-	.	ID=exon-NM_001378894.1-6;Parent=rna-NM_001378894.1;Dbxref=GeneID:19358,GenBank:NM_001378894.1,MGI:MGI:105126;gbkey=mRNA;gene=Rad23a;product=RAD23 homolog A%2C nucleotide excision repair protein%2C transcript variant 4;transcript_id=NM_001378894.1;extra_copy_number=0
CM058248.1	Liftoff	exon	94971159	94971286	.	-	.	ID=exon-NM_001378894.1-5;Parent=rna-NM_001378894.1;Dbxref=GeneID:19358,GenBank:NM_001378894.1,MGI:MGI:105126;gbkey=mRNA;gene=Rad23a;product=RAD23 homolog A%2C nucleotide excision repair protein%2C transcript variant 4;transcript_id=NM_001378894.1;extra_copy_number=0
CM058248.1	Liftoff	exon	94971425	94971480	.	-	.	ID=exon-NM_001378894.1-4;Parent=rna-NM_001378894.1;Dbxref=GeneID:19358,GenBank:NM_001378894.1,MGI:MGI:105126;gbkey=mRNA;gene=Rad23a;product=RAD23 homolog A%2C nucleotide excision repair protein%2C transcript variant 4;transcript_id=NM_001378894.1;extra_copy_number=0
CM058248.1	Liftoff	exon	94971621	94971802	.	-	.	ID=exon-NM_001378894.1-3;Parent=rna-NM_001378894.1;Dbxref=GeneID:19358,GenBank:NM_001378894.1,MGI:MGI:105126;gbkey=mRNA;gene=Rad23a;product=RAD23 homolog A%2C nucleotide excision repair protein%2C transcript variant 4;transcript_id=NM_001378894.1;extra_copy_number=0
CM058248.1	Liftoff	exon	94971946	94972107	.	-	.	ID=exon-NM_001378894.1-2;Parent=rna-NM_001378894.1;Dbxref=GeneID:19358,GenBank:NM_001378894.1,MGI:MGI:105126;gbkey=mRNA;gene=Rad23a;product=RAD23 homolog A%2C nucleotide excision repair protein%2C transcript variant 4;transcript_id=NM_001378894.1;extra_copy_number=0
CM058248.1	Liftoff	exon	94973646	94973804	.	-	.	ID=exon-NM_001378894.1-1;Parent=rna-NM_001378894.1;Dbxref=GeneID:19358,GenBank:NM_001378894.1,MGI:MGI:105126;gbkey=mRNA;gene=Rad23a;product=RAD23 homolog A%2C nucleotide excision repair protein%2C transcript variant 4;transcript_id=NM_001378894.1;extra_copy_number=0
CM058248.1	Liftoff	CDS	94968713	94968826	.	-	.	ID=cds-NP_001365823.1;Parent=rna-NM_001378894.1;Dbxref=GeneID:19358,GenBank:NP_001365823.1,MGI:MGI:105126;Name=NP_001365823.1;Note=isoform 4 is encoded by transcript variant 4;gbkey=CDS;gene=Rad23a;product=UV excision repair protein RAD23 homolog A isoform 4;protein_id=NP_001365823.1;extra_copy_number=0
CM058248.1	Liftoff	CDS	94968907	94969071	.	-	.	ID=cds-NP_001365823.1;Parent=rna-NM_001378894.1;Dbxref=GeneID:19358,GenBank:NP_001365823.1,MGI:MGI:105126;Name=NP_001365823.1;Note=isoform 4 is encoded by transcript variant 4;gbkey=CDS;gene=Rad23a;product=UV excision repair protein RAD23 homolog A isoform 4;protein_id=NP_001365823.1;extra_copy_number=0
CM058248.1	Liftoff	CDS	94970600	94970745	.	-	.	ID=cds-NP_001365823.1;Parent=rna-NM_001378894.1;Dbxref=GeneID:19358,GenBank:NP_001365823.1,MGI:MGI:105126;Name=NP_001365823.1;Note=isoform 4 is encoded by transcript variant 4;gbkey=CDS;gene=Rad23a;product=UV excision repair protein RAD23 homolog A isoform 4;protein_id=NP_001365823.1;extra_copy_number=0
CM058248.1	Liftoff	CDS	94970841	94970919	.	-	.	ID=cds-NP_001365823.1;Parent=rna-NM_001378894.1;Dbxref=GeneID:19358,GenBank:NP_001365823.1,MGI:MGI:105126;Name=NP_001365823.1;Note=isoform 4 is encoded by transcript variant 4;gbkey=CDS;gene=Rad23a;product=UV excision repair protein RAD23 homolog A isoform 4;protein_id=NP_001365823.1;extra_copy_number=0
CM058248.1	Liftoff	CDS	94971159	94971286	.	-	.	ID=cds-NP_001365823.1;Parent=rna-NM_001378894.1;Dbxref=GeneID:19358,GenBank:NP_001365823.1,MGI:MGI:105126;Name=NP_001365823.1;Note=isoform 4 is encoded by transcript variant 4;gbkey=CDS;gene=Rad23a;product=UV excision repair protein RAD23 homolog A isoform 4;protein_id=NP_001365823.1;extra_copy_number=0
CM058248.1	Liftoff	CDS	94971425	94971480	.	-	.	ID=cds-NP_001365823.1;Parent=rna-NM_001378894.1;Dbxref=GeneID:19358,GenBank:NP_001365823.1,MGI:MGI:105126;Name=NP_001365823.1;Note=isoform 4 is encoded by transcript variant 4;gbkey=CDS;gene=Rad23a;product=UV excision repair protein RAD23 homolog A isoform 4;protein_id=NP_001365823.1;extra_copy_number=0
CM058248.1	Liftoff	CDS	94971621	94971802	.	-	.	ID=cds-NP_001365823.1;Parent=rna-NM_001378894.1;Dbxref=GeneID:19358,GenBank:NP_001365823.1,MGI:MGI:105126;Name=NP_001365823.1;Note=isoform 4 is encoded by transcript variant 4;gbkey=CDS;gene=Rad23a;product=UV excision repair protein RAD23 homolog A isoform 4;protein_id=NP_001365823.1;extra_copy_number=0
CM058248.1	Liftoff	CDS	94971946	94972107	.	-	.	ID=cds-NP_001365823.1;Parent=rna-NM_001378894.1;Dbxref=GeneID:19358,GenBank:NP_001365823.1,MGI:MGI:105126;Name=NP_001365823.1;Note=isoform 4 is encoded by transcript variant 4;gbkey=CDS;gene=Rad23a;product=UV excision repair protein RAD23 homolog A isoform 4;protein_id=NP_001365823.1;extra_copy_number=0
CM058248.1	Liftoff	CDS	94973646	94973717	.	-	.	ID=cds-NP_001365823.1;Parent=rna-NM_001378894.1;Dbxref=GeneID:19358,GenBank:NP_001365823.1,MGI:MGI:105126;Name=NP_001365823.1;Note=isoform 4 is encoded by transcript variant 4;gbkey=CDS;gene=Rad23a;product=UV excision repair protein RAD23 homolog A isoform 4;protein_id=NP_001365823.1;extra_copy_number=0
CM058248.1	Liftoff	mRNA	94968079	94973804	.	-	.	ID=rna-NM_001378895.1;Parent=gene-Rad23a;Dbxref=GeneID:19358,GenBank:NM_001378895.1,MGI:MGI:105126;Name=NM_001378895.1;gbkey=mRNA;gene=Rad23a;product=RAD23 homolog A%2C nucleotide excision repair protein%2C transcript variant 5;transcript_id=NM_001378895.1;matches_ref_protein=True;valid_ORF=True;extra_copy_number=0
CM058248.1	Liftoff	exon	94968079	94968826	.	-	.	ID=exon-NM_001378895.1-9;Parent=rna-NM_001378895.1;Dbxref=GeneID:19358,GenBank:NM_001378895.1,MGI:MGI:105126;gbkey=mRNA;gene=Rad23a;product=RAD23 homolog A%2C nucleotide excision repair protein%2C transcript variant 5;transcript_id=NM_001378895.1;extra_copy_number=0
CM058248.1	Liftoff	exon	94968907	94969071	.	-	.	ID=exon-NM_001378895.1-8;Parent=rna-NM_001378895.1;Dbxref=GeneID:19358,GenBank:NM_001378895.1,MGI:MGI:105126;gbkey=mRNA;gene=Rad23a;product=RAD23 homolog A%2C nucleotide excision repair protein%2C transcript variant 5;transcript_id=NM_001378895.1;extra_copy_number=0
CM058248.1	Liftoff	exon	94970600	94970742	.	-	.	ID=exon-NM_001378895.1-7;Parent=rna-NM_001378895.1;Dbxref=GeneID:19358,GenBank:NM_001378895.1,MGI:MGI:105126;gbkey=mRNA;gene=Rad23a;product=RAD23 homolog A%2C nucleotide excision repair protein%2C transcript variant 5;transcript_id=NM_001378895.1;extra_copy_number=0
CM058248.1	Liftoff	exon	94970841	94970919	.	-	.	ID=exon-NM_001378895.1-6;Parent=rna-NM_001378895.1;Dbxref=GeneID:19358,GenBank:NM_001378895.1,MGI:MGI:105126;gbkey=mRNA;gene=Rad23a;product=RAD23 homolog A%2C nucleotide excision repair protein%2C transcript variant 5;transcript_id=NM_001378895.1;extra_copy_number=0
CM058248.1	Liftoff	exon	94971159	94971286	.	-	.	ID=exon-NM_001378895.1-5;Parent=rna-NM_001378895.1;Dbxref=GeneID:19358,GenBank:NM_001378895.1,MGI:MGI:105126;gbkey=mRNA;gene=Rad23a;product=RAD23 homolog A%2C nucleotide excision repair protein%2C transcript variant 5;transcript_id=NM_001378895.1;extra_copy_number=0
CM058248.1	Liftoff	exon	94971425	94971480	.	-	.	ID=exon-NM_001378895.1-4;Parent=rna-NM_001378895.1;Dbxref=GeneID:19358,GenBank:NM_001378895.1,MGI:MGI:105126;gbkey=mRNA;gene=Rad23a;product=RAD23 homolog A%2C nucleotide excision repair protein%2C transcript variant 5;transcript_id=NM_001378895.1;extra_copy_number=0
CM058248.1	Liftoff	exon	94971621	94971802	.	-	.	ID=exon-NM_001378895.1-3;Parent=rna-NM_001378895.1;Dbxref=GeneID:19358,GenBank:NM_001378895.1,MGI:MGI:105126;gbkey=mRNA;gene=Rad23a;product=RAD23 homolog A%2C nucleotide excision repair protein%2C transcript variant 5;transcript_id=NM_001378895.1;extra_copy_number=0
CM058248.1	Liftoff	exon	94971946	94972107	.	-	.	ID=exon-NM_001378895.1-2;Parent=rna-NM_001378895.1;Dbxref=GeneID:19358,GenBank:NM_001378895.1,MGI:MGI:105126;gbkey=mRNA;gene=Rad23a;product=RAD23 homolog A%2C nucleotide excision repair protein%2C transcript variant 5;transcript_id=NM_001378895.1;extra_copy_number=0
CM058248.1	Liftoff	exon	94973646	94973804	.	-	.	ID=exon-NM_001378895.1-1;Parent=rna-NM_001378895.1;Dbxref=GeneID:19358,GenBank:NM_001378895.1,MGI:MGI:105126;gbkey=mRNA;gene=Rad23a;product=RAD23 homolog A%2C nucleotide excision repair protein%2C transcript variant 5;transcript_id=NM_001378895.1;extra_copy_number=0
CM058248.1	Liftoff	CDS	94968713	94968826	.	-	.	ID=cds-NP_001365824.1;Parent=rna-NM_001378895.1;Dbxref=GeneID:19358,GenBank:NP_001365824.1,MGI:MGI:105126;Name=NP_001365824.1;Note=isoform 5 is encoded by transcript variant 5;gbkey=CDS;gene=Rad23a;product=UV excision repair protein RAD23 homolog A isoform 5;protein_id=NP_001365824.1;extra_copy_number=0
CM058248.1	Liftoff	CDS	94968907	94969071	.	-	.	ID=cds-NP_001365824.1;Parent=rna-NM_001378895.1;Dbxref=GeneID:19358,GenBank:NP_001365824.1,MGI:MGI:105126;Name=NP_001365824.1;Note=isoform 5 is encoded by transcript variant 5;gbkey=CDS;gene=Rad23a;product=UV excision repair protein RAD23 homolog A isoform 5;protein_id=NP_001365824.1;extra_copy_number=0
CM058248.1	Liftoff	CDS	94970600	94970742	.	-	.	ID=cds-NP_001365824.1;Parent=rna-NM_001378895.1;Dbxref=GeneID:19358,GenBank:NP_001365824.1,MGI:MGI:105126;Name=NP_001365824.1;Note=isoform 5 is encoded by transcript variant 5;gbkey=CDS;gene=Rad23a;product=UV excision repair protein RAD23 homolog A isoform 5;protein_id=NP_001365824.1;extra_copy_number=0
CM058248.1	Liftoff	CDS	94970841	94970919	.	-	.	ID=cds-NP_001365824.1;Parent=rna-NM_001378895.1;Dbxref=GeneID:19358,GenBank:NP_001365824.1,MGI:MGI:105126;Name=NP_001365824.1;Note=isoform 5 is encoded by transcript variant 5;gbkey=CDS;gene=Rad23a;product=UV excision repair protein RAD23 homolog A isoform 5;protein_id=NP_001365824.1;extra_copy_number=0
CM058248.1	Liftoff	CDS	94971159	94971286	.	-	.	ID=cds-NP_001365824.1;Parent=rna-NM_001378895.1;Dbxref=GeneID:19358,GenBank:NP_001365824.1,MGI:MGI:105126;Name=NP_001365824.1;Note=isoform 5 is encoded by transcript variant 5;gbkey=CDS;gene=Rad23a;product=UV excision repair protein RAD23 homolog A isoform 5;protein_id=NP_001365824.1;extra_copy_number=0
CM058248.1	Liftoff	CDS	94971425	94971480	.	-	.	ID=cds-NP_001365824.1;Parent=rna-NM_001378895.1;Dbxref=GeneID:19358,GenBank:NP_001365824.1,MGI:MGI:105126;Name=NP_001365824.1;Note=isoform 5 is encoded by transcript variant 5;gbkey=CDS;gene=Rad23a;product=UV excision repair protein RAD23 homolog A isoform 5;protein_id=NP_001365824.1;extra_copy_number=0
CM058248.1	Liftoff	CDS	94971621	94971802	.	-	.	ID=cds-NP_001365824.1;Parent=rna-NM_001378895.1;Dbxref=GeneID:19358,GenBank:NP_001365824.1,MGI:MGI:105126;Name=NP_001365824.1;Note=isoform 5 is encoded by transcript variant 5;gbkey=CDS;gene=Rad23a;product=UV excision repair protein RAD23 homolog A isoform 5;protein_id=NP_001365824.1;extra_copy_number=0
CM058248.1	Liftoff	CDS	94971946	94972107	.	-	.	ID=cds-NP_001365824.1;Parent=rna-NM_001378895.1;Dbxref=GeneID:19358,GenBank:NP_001365824.1,MGI:MGI:105126;Name=NP_001365824.1;Note=isoform 5 is encoded by transcript variant 5;gbkey=CDS;gene=Rad23a;product=UV excision repair protein RAD23 homolog A isoform 5;protein_id=NP_001365824.1;extra_copy_number=0
CM058248.1	Liftoff	CDS	94973646	94973717	.	-	.	ID=cds-NP_001365824.1;Parent=rna-NM_001378895.1;Dbxref=GeneID:19358,GenBank:NP_001365824.1,MGI:MGI:105126;Name=NP_001365824.1;Note=isoform 5 is encoded by transcript variant 5;gbkey=CDS;gene=Rad23a;product=UV excision repair protein RAD23 homolog A isoform 5;protein_id=NP_001365824.1;extra_copy_number=0
CM058248.1	Liftoff	mRNA	94968079	94973804	.	-	.	ID=rna-NM_009010.6;Parent=gene-Rad23a;Dbxref=GeneID:19358,GenBank:NM_009010.6,MGI:MGI:105126;Name=NM_009010.6;gbkey=mRNA;gene=Rad23a;product=RAD23 homolog A%2C nucleotide excision repair protein%2C transcript variant 2;transcript_id=NM_009010.6;matches_ref_protein=True;valid_ORF=True;extra_copy_number=0
CM058248.1	Liftoff	exon	94968079	94968826	.	-	.	ID=exon-NM_009010.6-9;Parent=rna-NM_009010.6;Dbxref=GeneID:19358,GenBank:NM_009010.6,MGI:MGI:105126;gbkey=mRNA;gene=Rad23a;product=RAD23 homolog A%2C nucleotide excision repair protein%2C transcript variant 2;transcript_id=NM_009010.6;extra_copy_number=0
CM058248.1	Liftoff	exon	94968907	94969071	.	-	.	ID=exon-NM_009010.6-8;Parent=rna-NM_009010.6;Dbxref=GeneID:19358,GenBank:NM_009010.6,MGI:MGI:105126;gbkey=mRNA;gene=Rad23a;product=RAD23 homolog A%2C nucleotide excision repair protein%2C transcript variant 2;transcript_id=NM_009010.6;extra_copy_number=0
CM058248.1	Liftoff	exon	94970612	94970742	.	-	.	ID=exon-NM_009010.6-7;Parent=rna-NM_009010.6;Dbxref=GeneID:19358,GenBank:NM_009010.6,MGI:MGI:105126;gbkey=mRNA;gene=Rad23a;product=RAD23 homolog A%2C nucleotide excision repair protein%2C transcript variant 2;transcript_id=NM_009010.6;extra_copy_number=0
CM058248.1	Liftoff	exon	94970841	94970919	.	-	.	ID=exon-NM_009010.6-6;Parent=rna-NM_009010.6;Dbxref=GeneID:19358,GenBank:NM_009010.6,MGI:MGI:105126;gbkey=mRNA;gene=Rad23a;product=RAD23 homolog A%2C nucleotide excision repair protein%2C transcript variant 2;transcript_id=NM_009010.6;extra_copy_number=0
CM058248.1	Liftoff	exon	94971159	94971286	.	-	.	ID=exon-NM_009010.6-5;Parent=rna-NM_009010.6;Dbxref=GeneID:19358,GenBank:NM_009010.6,MGI:MGI:105126;gbkey=mRNA;gene=Rad23a;product=RAD23 homolog A%2C nucleotide excision repair protein%2C transcript variant 2;transcript_id=NM_009010.6;extra_copy_number=0
CM058248.1	Liftoff	exon	94971425	94971480	.	-	.	ID=exon-NM_009010.6-4;Parent=rna-NM_009010.6;Dbxref=GeneID:19358,GenBank:NM_009010.6,MGI:MGI:105126;gbkey=mRNA;gene=Rad23a;product=RAD23 homolog A%2C nucleotide excision repair protein%2C transcript variant 2;transcript_id=NM_009010.6;extra_copy_number=0
CM058248.1	Liftoff	exon	94971621	94971802	.	-	.	ID=exon-NM_009010.6-3;Parent=rna-NM_009010.6;Dbxref=GeneID:19358,GenBank:NM_009010.6,MGI:MGI:105126;gbkey=mRNA;gene=Rad23a;product=RAD23 homolog A%2C nucleotide excision repair protein%2C transcript variant 2;transcript_id=NM_009010.6;extra_copy_number=0
CM058248.1	Liftoff	exon	94971946	94972107	.	-	.	ID=exon-NM_009010.6-2;Parent=rna-NM_009010.6;Dbxref=GeneID:19358,GenBank:NM_009010.6,MGI:MGI:105126;gbkey=mRNA;gene=Rad23a;product=RAD23 homolog A%2C nucleotide excision repair protein%2C transcript variant 2;transcript_id=NM_009010.6;extra_copy_number=0
CM058248.1	Liftoff	exon	94973646	94973804	.	-	.	ID=exon-NM_009010.6-1;Parent=rna-NM_009010.6;Dbxref=GeneID:19358,GenBank:NM_009010.6,MGI:MGI:105126;gbkey=mRNA;gene=Rad23a;product=RAD23 homolog A%2C nucleotide excision repair protein%2C transcript variant 2;transcript_id=NM_009010.6;extra_copy_number=0
CM058248.1	Liftoff	CDS	94968713	94968826	.	-	.	ID=cds-NP_033036.2;Parent=rna-NM_009010.6;Dbxref=CCDS:CCDS40414.1,GeneID:19358,GenBank:NP_033036.2,MGI:MGI:105126;Name=NP_033036.2;Note=isoform 2 is encoded by transcript variant 2;gbkey=CDS;gene=Rad23a;product=UV excision repair protein RAD23 homolog A isoform 2;protein_id=NP_033036.2;extra_copy_number=0
CM058248.1	Liftoff	CDS	94968907	94969071	.	-	.	ID=cds-NP_033036.2;Parent=rna-NM_009010.6;Dbxref=CCDS:CCDS40414.1,GeneID:19358,GenBank:NP_033036.2,MGI:MGI:105126;Name=NP_033036.2;Note=isoform 2 is encoded by transcript variant 2;gbkey=CDS;gene=Rad23a;product=UV excision repair protein RAD23 homolog A isoform 2;protein_id=NP_033036.2;extra_copy_number=0
CM058248.1	Liftoff	CDS	94970612	94970742	.	-	.	ID=cds-NP_033036.2;Parent=rna-NM_009010.6;Dbxref=CCDS:CCDS40414.1,GeneID:19358,GenBank:NP_033036.2,MGI:MGI:105126;Name=NP_033036.2;Note=isoform 2 is encoded by transcript variant 2;gbkey=CDS;gene=Rad23a;product=UV excision repair protein RAD23 homolog A isoform 2;protein_id=NP_033036.2;extra_copy_number=0
CM058248.1	Liftoff	CDS	94970841	94970919	.	-	.	ID=cds-NP_033036.2;Parent=rna-NM_009010.6;Dbxref=CCDS:CCDS40414.1,GeneID:19358,GenBank:NP_033036.2,MGI:MGI:105126;Name=NP_033036.2;Note=isoform 2 is encoded by transcript variant 2;gbkey=CDS;gene=Rad23a;product=UV excision repair protein RAD23 homolog A isoform 2;protein_id=NP_033036.2;extra_copy_number=0
CM058248.1	Liftoff	CDS	94971159	94971286	.	-	.	ID=cds-NP_033036.2;Parent=rna-NM_009010.6;Dbxref=CCDS:CCDS40414.1,GeneID:19358,GenBank:NP_033036.2,MGI:MGI:105126;Name=NP_033036.2;Note=isoform 2 is encoded by transcript variant 2;gbkey=CDS;gene=Rad23a;product=UV excision repair protein RAD23 homolog A isoform 2;protein_id=NP_033036.2;extra_copy_number=0
CM058248.1	Liftoff	CDS	94971425	94971480	.	-	.	ID=cds-NP_033036.2;Parent=rna-NM_009010.6;Dbxref=CCDS:CCDS40414.1,GeneID:19358,GenBank:NP_033036.2,MGI:MGI:105126;Name=NP_033036.2;Note=isoform 2 is encoded by transcript variant 2;gbkey=CDS;gene=Rad23a;product=UV excision repair protein RAD23 homolog A isoform 2;protein_id=NP_033036.2;extra_copy_number=0
CM058248.1	Liftoff	CDS	94971621	94971802	.	-	.	ID=cds-NP_033036.2;Parent=rna-NM_009010.6;Dbxref=CCDS:CCDS40414.1,GeneID:19358,GenBank:NP_033036.2,MGI:MGI:105126;Name=NP_033036.2;Note=isoform 2 is encoded by transcript variant 2;gbkey=CDS;gene=Rad23a;product=UV excision repair protein RAD23 homolog A isoform 2;protein_id=NP_033036.2;extra_copy_number=0
CM058248.1	Liftoff	CDS	94971946	94972107	.	-	.	ID=cds-NP_033036.2;Parent=rna-NM_009010.6;Dbxref=CCDS:CCDS40414.1,GeneID:19358,GenBank:NP_033036.2,MGI:MGI:105126;Name=NP_033036.2;Note=isoform 2 is encoded by transcript variant 2;gbkey=CDS;gene=Rad23a;product=UV excision repair protein RAD23 homolog A isoform 2;protein_id=NP_033036.2;extra_copy_number=0
CM058248.1	Liftoff	CDS	94973646	94973717	.	-	.	ID=cds-NP_033036.2;Parent=rna-NM_009010.6;Dbxref=CCDS:CCDS40414.1,GeneID:19358,GenBank:NP_033036.2,MGI:MGI:105126;Name=NP_033036.2;Note=isoform 2 is encoded by transcript variant 2;gbkey=CDS;gene=Rad23a;product=UV excision repair protein RAD23 homolog A isoform 2;protein_id=NP_033036.2;extra_copy_number=0
CM058248.1	Liftoff	mRNA	94969241	94973804	.	-	.	ID=rna-NM_001378896.1;Parent=gene-Rad23a;Dbxref=GeneID:19358,GenBank:NM_001378896.1,MGI:MGI:105126;Name=NM_001378896.1;gbkey=mRNA;gene=Rad23a;product=RAD23 homolog A%2C nucleotide excision repair protein%2C transcript variant 6;transcript_id=NM_001378896.1;matches_ref_protein=True;valid_ORF=True;extra_copy_number=0
CM058248.1	Liftoff	exon	94969241	94970742	.	-	.	ID=exon-NM_001378896.1-7;Parent=rna-NM_001378896.1;Dbxref=GeneID:19358,GenBank:NM_001378896.1,MGI:MGI:105126;gbkey=mRNA;gene=Rad23a;product=RAD23 homolog A%2C nucleotide excision repair protein%2C transcript variant 6;transcript_id=NM_001378896.1;extra_copy_number=0
CM058248.1	Liftoff	exon	94970841	94970919	.	-	.	ID=exon-NM_001378896.1-6;Parent=rna-NM_001378896.1;Dbxref=GeneID:19358,GenBank:NM_001378896.1,MGI:MGI:105126;gbkey=mRNA;gene=Rad23a;product=RAD23 homolog A%2C nucleotide excision repair protein%2C transcript variant 6;transcript_id=NM_001378896.1;extra_copy_number=0
CM058248.1	Liftoff	exon	94971159	94971286	.	-	.	ID=exon-NM_001378896.1-5;Parent=rna-NM_001378896.1;Dbxref=GeneID:19358,GenBank:NM_001378896.1,MGI:MGI:105126;gbkey=mRNA;gene=Rad23a;product=RAD23 homolog A%2C nucleotide excision repair protein%2C transcript variant 6;transcript_id=NM_001378896.1;extra_copy_number=0
CM058248.1	Liftoff	exon	94971425	94971480	.	-	.	ID=exon-NM_001378896.1-4;Parent=rna-NM_001378896.1;Dbxref=GeneID:19358,GenBank:NM_001378896.1,MGI:MGI:105126;gbkey=mRNA;gene=Rad23a;product=RAD23 homolog A%2C nucleotide excision repair protein%2C transcript variant 6;transcript_id=NM_001378896.1;extra_copy_number=0
CM058248.1	Liftoff	exon	94971621	94971802	.	-	.	ID=exon-NM_001378896.1-3;Parent=rna-NM_001378896.1;Dbxref=GeneID:19358,GenBank:NM_001378896.1,MGI:MGI:105126;gbkey=mRNA;gene=Rad23a;product=RAD23 homolog A%2C nucleotide excision repair protein%2C transcript variant 6;transcript_id=NM_001378896.1;extra_copy_number=0
CM058248.1	Liftoff	exon	94971946	94972107	.	-	.	ID=exon-NM_001378896.1-2;Parent=rna-NM_001378896.1;Dbxref=GeneID:19358,GenBank:NM_001378896.1,MGI:MGI:105126;gbkey=mRNA;gene=Rad23a;product=RAD23 homolog A%2C nucleotide excision repair protein%2C transcript variant 6;transcript_id=NM_001378896.1;extra_copy_number=0
CM058248.1	Liftoff	exon	94973646	94973804	.	-	.	ID=exon-NM_001378896.1-1;Parent=rna-NM_001378896.1;Dbxref=GeneID:19358,GenBank:NM_001378896.1,MGI:MGI:105126;gbkey=mRNA;gene=Rad23a;product=RAD23 homolog A%2C nucleotide excision repair protein%2C transcript variant 6;transcript_id=NM_001378896.1;extra_copy_number=0
CM058248.1	Liftoff	CDS	94970531	94970742	.	-	.	ID=cds-NP_001365825.1;Parent=rna-NM_001378896.1;Dbxref=GeneID:19358,GenBank:NP_001365825.1,MGI:MGI:105126;Name=NP_001365825.1;Note=isoform 6 is encoded by transcript variant 6;gbkey=CDS;gene=Rad23a;product=UV excision repair protein RAD23 homolog A isoform 6;protein_id=NP_001365825.1;extra_copy_number=0
CM058248.1	Liftoff	CDS	94970841	94970919	.	-	.	ID=cds-NP_001365825.1;Parent=rna-NM_001378896.1;Dbxref=GeneID:19358,GenBank:NP_001365825.1,MGI:MGI:105126;Name=NP_001365825.1;Note=isoform 6 is encoded by transcript variant 6;gbkey=CDS;gene=Rad23a;product=UV excision repair protein RAD23 homolog A isoform 6;protein_id=NP_001365825.1;extra_copy_number=0
CM058248.1	Liftoff	CDS	94971159	94971286	.	-	.	ID=cds-NP_001365825.1;Parent=rna-NM_001378896.1;Dbxref=GeneID:19358,GenBank:NP_001365825.1,MGI:MGI:105126;Name=NP_001365825.1;Note=isoform 6 is encoded by transcript variant 6;gbkey=CDS;gene=Rad23a;product=UV excision repair protein RAD23 homolog A isoform 6;protein_id=NP_001365825.1;extra_copy_number=0
CM058248.1	Liftoff	CDS	94971425	94971480	.	-	.	ID=cds-NP_001365825.1;Parent=rna-NM_001378896.1;Dbxref=GeneID:19358,GenBank:NP_001365825.1,MGI:MGI:105126;Name=NP_001365825.1;Note=isoform 6 is encoded by transcript variant 6;gbkey=CDS;gene=Rad23a;product=UV excision repair protein RAD23 homolog A isoform 6;protein_id=NP_001365825.1;extra_copy_number=0
CM058248.1	Liftoff	CDS	94971621	94971802	.	-	.	ID=cds-NP_001365825.1;Parent=rna-NM_001378896.1;Dbxref=GeneID:19358,GenBank:NP_001365825.1,MGI:MGI:105126;Name=NP_001365825.1;Note=isoform 6 is encoded by transcript variant 6;gbkey=CDS;gene=Rad23a;product=UV excision repair protein RAD23 homolog A isoform 6;protein_id=NP_001365825.1;extra_copy_number=0
CM058248.1	Liftoff	CDS	94971946	94972107	.	-	.	ID=cds-NP_001365825.1;Parent=rna-NM_001378896.1;Dbxref=GeneID:19358,GenBank:NP_001365825.1,MGI:MGI:105126;Name=NP_001365825.1;Note=isoform 6 is encoded by transcript variant 6;gbkey=CDS;gene=Rad23a;product=UV excision repair protein RAD23 homolog A isoform 6;protein_id=NP_001365825.1;extra_copy_number=0
CM058248.1	Liftoff	CDS	94973646	94973717	.	-	.	ID=cds-NP_001365825.1;Parent=rna-NM_001378896.1;Dbxref=GeneID:19358,GenBank:NP_001365825.1,MGI:MGI:105126;Name=NP_001365825.1;Note=isoform 6 is encoded by transcript variant 6;gbkey=CDS;gene=Rad23a;product=UV excision repair protein RAD23 homolog A isoform 6;protein_id=NP_001365825.1;extra_copy_number=0
CM058248.1	Liftoff	transcript	94968063	94973884	.	-	.	ID=rna-XR_004934781.1;Parent=gene-Rad23a;Dbxref=GeneID:19358,GenBank:XR_004934781.1,MGI:MGI:105126;Name=XR_004934781.1;gbkey=misc_RNA;gene=Rad23a;model_evidence=Supporting evidence includes similarity to: 1 mRNA%2C 15 ESTs%2C 592 long SRA reads%2C and 100%25 coverage of the annotated genomic feature by RNAseq alignments%2C including 28 samples with support for all annotated introns;product=RAD23 homolog A%2C nucleotide excision repair protein%2C transcript variant X1;transcript_id=XR_004934781.1;extra_copy_number=0
CM058248.1	Liftoff	exon	94968063	94968826	.	-	.	ID=exon-XR_004934781.1-9;Parent=rna-XR_004934781.1;Dbxref=GeneID:19358,GenBank:XR_004934781.1,MGI:MGI:105126;gbkey=misc_RNA;gene=Rad23a;product=RAD23 homolog A%2C nucleotide excision repair protein%2C transcript variant X1;transcript_id=XR_004934781.1;extra_copy_number=0
CM058248.1	Liftoff	exon	94968907	94969483	.	-	.	ID=exon-XR_004934781.1-8;Parent=rna-XR_004934781.1;Dbxref=GeneID:19358,GenBank:XR_004934781.1,MGI:MGI:105126;gbkey=misc_RNA;gene=Rad23a;product=RAD23 homolog A%2C nucleotide excision repair protein%2C transcript variant X1;transcript_id=XR_004934781.1;extra_copy_number=0
CM058248.1	Liftoff	exon	94970612	94970745	.	-	.	ID=exon-XR_004934781.1-7;Parent=rna-XR_004934781.1;Dbxref=GeneID:19358,GenBank:XR_004934781.1,MGI:MGI:105126;gbkey=misc_RNA;gene=Rad23a;product=RAD23 homolog A%2C nucleotide excision repair protein%2C transcript variant X1;transcript_id=XR_004934781.1;extra_copy_number=0
CM058248.1	Liftoff	exon	94970841	94970919	.	-	.	ID=exon-XR_004934781.1-6;Parent=rna-XR_004934781.1;Dbxref=GeneID:19358,GenBank:XR_004934781.1,MGI:MGI:105126;gbkey=misc_RNA;gene=Rad23a;product=RAD23 homolog A%2C nucleotide excision repair protein%2C transcript variant X1;transcript_id=XR_004934781.1;extra_copy_number=0
CM058248.1	Liftoff	exon	94971159	94971286	.	-	.	ID=exon-XR_004934781.1-5;Parent=rna-XR_004934781.1;Dbxref=GeneID:19358,GenBank:XR_004934781.1,MGI:MGI:105126;gbkey=misc_RNA;gene=Rad23a;product=RAD23 homolog A%2C nucleotide excision repair protein%2C transcript variant X1;transcript_id=XR_004934781.1;extra_copy_number=0
CM058248.1	Liftoff	exon	94971425	94971480	.	-	.	ID=exon-XR_004934781.1-4;Parent=rna-XR_004934781.1;Dbxref=GeneID:19358,GenBank:XR_004934781.1,MGI:MGI:105126;gbkey=misc_RNA;gene=Rad23a;product=RAD23 homolog A%2C nucleotide excision repair protein%2C transcript variant X1;transcript_id=XR_004934781.1;extra_copy_number=0
CM058248.1	Liftoff	exon	94971621	94971802	.	-	.	ID=exon-XR_004934781.1-3;Parent=rna-XR_004934781.1;Dbxref=GeneID:19358,GenBank:XR_004934781.1,MGI:MGI:105126;gbkey=misc_RNA;gene=Rad23a;product=RAD23 homolog A%2C nucleotide excision repair protein%2C transcript variant X1;transcript_id=XR_004934781.1;extra_copy_number=0
CM058248.1	Liftoff	exon	94971946	94972107	.	-	.	ID=exon-XR_004934781.1-2;Parent=rna-XR_004934781.1;Dbxref=GeneID:19358,GenBank:XR_004934781.1,MGI:MGI:105126;gbkey=misc_RNA;gene=Rad23a;product=RAD23 homolog A%2C nucleotide excision repair protein%2C transcript variant X1;transcript_id=XR_004934781.1;extra_copy_number=0
CM058248.1	Liftoff	exon	94973646	94973884	.	-	.	ID=exon-XR_004934781.1-1;Parent=rna-XR_004934781.1;Dbxref=GeneID:19358,GenBank:XR_004934781.1,MGI:MGI:105126;gbkey=misc_RNA;gene=Rad23a;product=RAD23 homolog A%2C nucleotide excision repair protein%2C transcript variant X1;transcript_id=XR_004934781.1;extra_copy_number=0
CM058248.1	Liftoff	transcript	94968063	94973884	.	-	.	ID=rna-XR_004934782.1;Parent=gene-Rad23a;Dbxref=GeneID:19358,GenBank:XR_004934782.1,MGI:MGI:105126;Name=XR_004934782.1;gbkey=misc_RNA;gene=Rad23a;model_evidence=Supporting evidence includes similarity to: 1 mRNA%2C 15 ESTs%2C 504 long SRA reads%2C and 100%25 coverage of the annotated genomic feature by RNAseq alignments%2C including 23 samples with support for all annotated introns;product=RAD23 homolog A%2C nucleotide excision repair protein%2C transcript variant X2;transcript_id=XR_004934782.1;extra_copy_number=0
CM058248.1	Liftoff	exon	94968063	94968826	.	-	.	ID=exon-XR_004934782.1-10;Parent=rna-XR_004934782.1;Dbxref=GeneID:19358,GenBank:XR_004934782.1,MGI:MGI:105126;gbkey=misc_RNA;gene=Rad23a;product=RAD23 homolog A%2C nucleotide excision repair protein%2C transcript variant X2;transcript_id=XR_004934782.1;extra_copy_number=0
CM058248.1	Liftoff	exon	94968907	94969071	.	-	.	ID=exon-XR_004934782.1-9;Parent=rna-XR_004934782.1;Dbxref=GeneID:19358,GenBank:XR_004934782.1,MGI:MGI:105126;gbkey=misc_RNA;gene=Rad23a;product=RAD23 homolog A%2C nucleotide excision repair protein%2C transcript variant X2;transcript_id=XR_004934782.1;extra_copy_number=0
CM058248.1	Liftoff	exon	94969420	94969483	.	-	.	ID=exon-XR_004934782.1-8;Parent=rna-XR_004934782.1;Dbxref=GeneID:19358,GenBank:XR_004934782.1,MGI:MGI:105126;gbkey=misc_RNA;gene=Rad23a;product=RAD23 homolog A%2C nucleotide excision repair protein%2C transcript variant X2;transcript_id=XR_004934782.1;extra_copy_number=0
CM058248.1	Liftoff	exon	94970612	94970745	.	-	.	ID=exon-XR_004934782.1-7;Parent=rna-XR_004934782.1;Dbxref=GeneID:19358,GenBank:XR_004934782.1,MGI:MGI:105126;gbkey=misc_RNA;gene=Rad23a;product=RAD23 homolog A%2C nucleotide excision repair protein%2C transcript variant X2;transcript_id=XR_004934782.1;extra_copy_number=0
CM058248.1	Liftoff	exon	94970841	94970919	.	-	.	ID=exon-XR_004934782.1-6;Parent=rna-XR_004934782.1;Dbxref=GeneID:19358,GenBank:XR_004934782.1,MGI:MGI:105126;gbkey=misc_RNA;gene=Rad23a;product=RAD23 homolog A%2C nucleotide excision repair protein%2C transcript variant X2;transcript_id=XR_004934782.1;extra_copy_number=0
CM058248.1	Liftoff	exon	94971159	94971286	.	-	.	ID=exon-XR_004934782.1-5;Parent=rna-XR_004934782.1;Dbxref=GeneID:19358,GenBank:XR_004934782.1,MGI:MGI:105126;gbkey=misc_RNA;gene=Rad23a;product=RAD23 homolog A%2C nucleotide excision repair protein%2C transcript variant X2;transcript_id=XR_004934782.1;extra_copy_number=0
CM058248.1	Liftoff	exon	94971425	94971480	.	-	.	ID=exon-XR_004934782.1-4;Parent=rna-XR_004934782.1;Dbxref=GeneID:19358,GenBank:XR_004934782.1,MGI:MGI:105126;gbkey=misc_RNA;gene=Rad23a;product=RAD23 homolog A%2C nucleotide excision repair protein%2C transcript variant X2;transcript_id=XR_004934782.1;extra_copy_number=0
CM058248.1	Liftoff	exon	94971621	94971802	.	-	.	ID=exon-XR_004934782.1-3;Parent=rna-XR_004934782.1;Dbxref=GeneID:19358,GenBank:XR_004934782.1,MGI:MGI:105126;gbkey=misc_RNA;gene=Rad23a;product=RAD23 homolog A%2C nucleotide excision repair protein%2C transcript variant X2;transcript_id=XR_004934782.1;extra_copy_number=0
CM058248.1	Liftoff	exon	94971946	94972107	.	-	.	ID=exon-XR_004934782.1-2;Parent=rna-XR_004934782.1;Dbxref=GeneID:19358,GenBank:XR_004934782.1,MGI:MGI:105126;gbkey=misc_RNA;gene=Rad23a;product=RAD23 homolog A%2C nucleotide excision repair protein%2C transcript variant X2;transcript_id=XR_004934782.1;extra_copy_number=0
CM058248.1	Liftoff	exon	94973646	94973884	.	-	.	ID=exon-XR_004934782.1-1;Parent=rna-XR_004934782.1;Dbxref=GeneID:19358,GenBank:XR_004934782.1,MGI:MGI:105126;gbkey=misc_RNA;gene=Rad23a;product=RAD23 homolog A%2C nucleotide excision repair protein%2C transcript variant X2;transcript_id=XR_004934782.1;extra_copy_number=0
CM058248.1	Liftoff	transcript	94968063	94973883	.	-	.	ID=rna-XR_004934783.1;Parent=gene-Rad23a;Dbxref=GeneID:19358,GenBank:XR_004934783.1,MGI:MGI:105126;Name=XR_004934783.1;gbkey=misc_RNA;gene=Rad23a;model_evidence=Supporting evidence includes similarity to: 2 mRNAs%2C 15 ESTs%2C 521 long SRA reads%2C and 100%25 coverage of the annotated genomic feature by RNAseq alignments%2C including 23 samples with support for all annotated introns;product=RAD23 homolog A%2C nucleotide excision repair protein%2C transcript variant X3;transcript_id=XR_004934783.1;extra_copy_number=0
CM058248.1	Liftoff	exon	94968063	94968826	.	-	.	ID=exon-XR_004934783.1-10;Parent=rna-XR_004934783.1;Dbxref=GeneID:19358,GenBank:XR_004934783.1,MGI:MGI:105126;gbkey=misc_RNA;gene=Rad23a;product=RAD23 homolog A%2C nucleotide excision repair protein%2C transcript variant X3;transcript_id=XR_004934783.1;extra_copy_number=0
CM058248.1	Liftoff	exon	94968907	94969071	.	-	.	ID=exon-XR_004934783.1-9;Parent=rna-XR_004934783.1;Dbxref=GeneID:19358,GenBank:XR_004934783.1,MGI:MGI:105126;gbkey=misc_RNA;gene=Rad23a;product=RAD23 homolog A%2C nucleotide excision repair protein%2C transcript variant X3;transcript_id=XR_004934783.1;extra_copy_number=0
CM058248.1	Liftoff	exon	94969420	94969483	.	-	.	ID=exon-XR_004934783.1-8;Parent=rna-XR_004934783.1;Dbxref=GeneID:19358,GenBank:XR_004934783.1,MGI:MGI:105126;gbkey=misc_RNA;gene=Rad23a;product=RAD23 homolog A%2C nucleotide excision repair protein%2C transcript variant X3;transcript_id=XR_004934783.1;extra_copy_number=0
CM058248.1	Liftoff	exon	94970612	94970742	.	-	.	ID=exon-XR_004934783.1-7;Parent=rna-XR_004934783.1;Dbxref=GeneID:19358,GenBank:XR_004934783.1,MGI:MGI:105126;gbkey=misc_RNA;gene=Rad23a;product=RAD23 homolog A%2C nucleotide excision repair protein%2C transcript variant X3;transcript_id=XR_004934783.1;extra_copy_number=0
CM058248.1	Liftoff	exon	94970841	94970919	.	-	.	ID=exon-XR_004934783.1-6;Parent=rna-XR_004934783.1;Dbxref=GeneID:19358,GenBank:XR_004934783.1,MGI:MGI:105126;gbkey=misc_RNA;gene=Rad23a;product=RAD23 homolog A%2C nucleotide excision repair protein%2C transcript variant X3;transcript_id=XR_004934783.1;extra_copy_number=0
CM058248.1	Liftoff	exon	94971159	94971286	.	-	.	ID=exon-XR_004934783.1-5;Parent=rna-XR_004934783.1;Dbxref=GeneID:19358,GenBank:XR_004934783.1,MGI:MGI:105126;gbkey=misc_RNA;gene=Rad23a;product=RAD23 homolog A%2C nucleotide excision repair protein%2C transcript variant X3;transcript_id=XR_004934783.1;extra_copy_number=0
CM058248.1	Liftoff	exon	94971425	94971480	.	-	.	ID=exon-XR_004934783.1-4;Parent=rna-XR_004934783.1;Dbxref=GeneID:19358,GenBank:XR_004934783.1,MGI:MGI:105126;gbkey=misc_RNA;gene=Rad23a;product=RAD23 homolog A%2C nucleotide excision repair protein%2C transcript variant X3;transcript_id=XR_004934783.1;extra_copy_number=0
CM058248.1	Liftoff	exon	94971621	94971802	.	-	.	ID=exon-XR_004934783.1-3;Parent=rna-XR_004934783.1;Dbxref=GeneID:19358,GenBank:XR_004934783.1,MGI:MGI:105126;gbkey=misc_RNA;gene=Rad23a;product=RAD23 homolog A%2C nucleotide excision repair protein%2C transcript variant X3;transcript_id=XR_004934783.1;extra_copy_number=0
CM058248.1	Liftoff	exon	94971946	94972107	.	-	.	ID=exon-XR_004934783.1-2;Parent=rna-XR_004934783.1;Dbxref=GeneID:19358,GenBank:XR_004934783.1,MGI:MGI:105126;gbkey=misc_RNA;gene=Rad23a;product=RAD23 homolog A%2C nucleotide excision repair protein%2C transcript variant X3;transcript_id=XR_004934783.1;extra_copy_number=0
CM058248.1	Liftoff	exon	94973646	94973883	.	-	.	ID=exon-XR_004934783.1-1;Parent=rna-XR_004934783.1;Dbxref=GeneID:19358,GenBank:XR_004934783.1,MGI:MGI:105126;gbkey=misc_RNA;gene=Rad23a;product=RAD23 homolog A%2C nucleotide excision repair protein%2C transcript variant X3;transcript_id=XR_004934783.1;extra_copy_number=0
CM058248.1	Liftoff	transcript	94968079	94973804	.	-	.	ID=rna-NR_166165.1;Parent=gene-Rad23a;Dbxref=GeneID:19358,GenBank:NR_166165.1,MGI:MGI:105126;Name=NR_166165.1;gbkey=misc_RNA;gene=Rad23a;product=RAD23 homolog A%2C nucleotide excision repair protein%2C transcript variant 7;transcript_id=NR_166165.1;extra_copy_number=0
CM058248.1	Liftoff	exon	94968079	94968826	.	-	.	ID=exon-NR_166165.1-8;Parent=rna-NR_166165.1;Dbxref=GeneID:19358,GenBank:NR_166165.1,MGI:MGI:105126;gbkey=misc_RNA;gene=Rad23a;product=RAD23 homolog A%2C nucleotide excision repair protein%2C transcript variant 7;transcript_id=NR_166165.1;extra_copy_number=0
CM058248.1	Liftoff	exon	94968907	94969071	.	-	.	ID=exon-NR_166165.1-7;Parent=rna-NR_166165.1;Dbxref=GeneID:19358,GenBank:NR_166165.1,MGI:MGI:105126;gbkey=misc_RNA;gene=Rad23a;product=RAD23 homolog A%2C nucleotide excision repair protein%2C transcript variant 7;transcript_id=NR_166165.1;extra_copy_number=0
CM058248.1	Liftoff	exon	94970612	94970742	.	-	.	ID=exon-NR_166165.1-6;Parent=rna-NR_166165.1;Dbxref=GeneID:19358,GenBank:NR_166165.1,MGI:MGI:105126;gbkey=misc_RNA;gene=Rad23a;product=RAD23 homolog A%2C nucleotide excision repair protein%2C transcript variant 7;transcript_id=NR_166165.1;extra_copy_number=0
CM058248.1	Liftoff	exon	94970841	94970919	.	-	.	ID=exon-NR_166165.1-5;Parent=rna-NR_166165.1;Dbxref=GeneID:19358,GenBank:NR_166165.1,MGI:MGI:105126;gbkey=misc_RNA;gene=Rad23a;product=RAD23 homolog A%2C nucleotide excision repair protein%2C transcript variant 7;transcript_id=NR_166165.1;extra_copy_number=0
CM058248.1	Liftoff	exon	94971159	94971286	.	-	.	ID=exon-NR_166165.1-4;Parent=rna-NR_166165.1;Dbxref=GeneID:19358,GenBank:NR_166165.1,MGI:MGI:105126;gbkey=misc_RNA;gene=Rad23a;product=RAD23 homolog A%2C nucleotide excision repair protein%2C transcript variant 7;transcript_id=NR_166165.1;extra_copy_number=0
CM058248.1	Liftoff	exon	94971621	94971802	.	-	.	ID=exon-NR_166165.1-3;Parent=rna-NR_166165.1;Dbxref=GeneID:19358,GenBank:NR_166165.1,MGI:MGI:105126;gbkey=misc_RNA;gene=Rad23a;product=RAD23 homolog A%2C nucleotide excision repair protein%2C transcript variant 7;transcript_id=NR_166165.1;extra_copy_number=0
CM058248.1	Liftoff	exon	94971946	94972107	.	-	.	ID=exon-NR_166165.1-2;Parent=rna-NR_166165.1;Dbxref=GeneID:19358,GenBank:NR_166165.1,MGI:MGI:105126;gbkey=misc_RNA;gene=Rad23a;product=RAD23 homolog A%2C nucleotide excision repair protein%2C transcript variant 7;transcript_id=NR_166165.1;extra_copy_number=0
CM058248.1	Liftoff	exon	94973646	94973804	.	-	.	ID=exon-NR_166165.1-1;Parent=rna-NR_166165.1;Dbxref=GeneID:19358,GenBank:NR_166165.1,MGI:MGI:105126;gbkey=misc_RNA;gene=Rad23a;product=RAD23 homolog A%2C nucleotide excision repair protein%2C transcript variant 7;transcript_id=NR_166165.1;extra_copy_number=0
CM058248.1	Liftoff	transcript	94968079	94973804	.	-	.	ID=rna-NR_166166.1;Parent=gene-Rad23a;Dbxref=GeneID:19358,GenBank:NR_166166.1,MGI:MGI:105126;Name=NR_166166.1;gbkey=misc_RNA;gene=Rad23a;product=RAD23 homolog A%2C nucleotide excision repair protein%2C transcript variant 8;transcript_id=NR_166166.1;extra_copy_number=0
CM058248.1	Liftoff	exon	94968079	94968826	.	-	.	ID=exon-NR_166166.1-8;Parent=rna-NR_166166.1;Dbxref=GeneID:19358,GenBank:NR_166166.1,MGI:MGI:105126;gbkey=misc_RNA;gene=Rad23a;product=RAD23 homolog A%2C nucleotide excision repair protein%2C transcript variant 8;transcript_id=NR_166166.1;extra_copy_number=0
CM058248.1	Liftoff	exon	94968907	94969071	.	-	.	ID=exon-NR_166166.1-7;Parent=rna-NR_166166.1;Dbxref=GeneID:19358,GenBank:NR_166166.1,MGI:MGI:105126;gbkey=misc_RNA;gene=Rad23a;product=RAD23 homolog A%2C nucleotide excision repair protein%2C transcript variant 8;transcript_id=NR_166166.1;extra_copy_number=0
CM058248.1	Liftoff	exon	94970612	94970745	.	-	.	ID=exon-NR_166166.1-6;Parent=rna-NR_166166.1;Dbxref=GeneID:19358,GenBank:NR_166166.1,MGI:MGI:105126;gbkey=misc_RNA;gene=Rad23a;product=RAD23 homolog A%2C nucleotide excision repair protein%2C transcript variant 8;transcript_id=NR_166166.1;extra_copy_number=0
CM058248.1	Liftoff	exon	94970841	94970919	.	-	.	ID=exon-NR_166166.1-5;Parent=rna-NR_166166.1;Dbxref=GeneID:19358,GenBank:NR_166166.1,MGI:MGI:105126;gbkey=misc_RNA;gene=Rad23a;product=RAD23 homolog A%2C nucleotide excision repair protein%2C transcript variant 8;transcript_id=NR_166166.1;extra_copy_number=0
CM058248.1	Liftoff	exon	94971159	94971286	.	-	.	ID=exon-NR_166166.1-4;Parent=rna-NR_166166.1;Dbxref=GeneID:19358,GenBank:NR_166166.1,MGI:MGI:105126;gbkey=misc_RNA;gene=Rad23a;product=RAD23 homolog A%2C nucleotide excision repair protein%2C transcript variant 8;transcript_id=NR_166166.1;extra_copy_number=0
CM058248.1	Liftoff	exon	94971621	94971802	.	-	.	ID=exon-NR_166166.1-3;Parent=rna-NR_166166.1;Dbxref=GeneID:19358,GenBank:NR_166166.1,MGI:MGI:105126;gbkey=misc_RNA;gene=Rad23a;product=RAD23 homolog A%2C nucleotide excision repair protein%2C transcript variant 8;transcript_id=NR_166166.1;extra_copy_number=0
CM058248.1	Liftoff	exon	94971946	94972107	.	-	.	ID=exon-NR_166166.1-2;Parent=rna-NR_166166.1;Dbxref=GeneID:19358,GenBank:NR_166166.1,MGI:MGI:105126;gbkey=misc_RNA;gene=Rad23a;product=RAD23 homolog A%2C nucleotide excision repair protein%2C transcript variant 8;transcript_id=NR_166166.1;extra_copy_number=0
CM058248.1	Liftoff	exon	94973646	94973804	.	-	.	ID=exon-NR_166166.1-1;Parent=rna-NR_166166.1;Dbxref=GeneID:19358,GenBank:NR_166166.1,MGI:MGI:105126;gbkey=misc_RNA;gene=Rad23a;product=RAD23 homolog A%2C nucleotide excision repair protein%2C transcript variant 8;transcript_id=NR_166166.1;extra_copy_number=0
CM058248.1	Liftoff	gene	94975240	94980083	.	-	.	ID=gene-Calr;Dbxref=GeneID:12317,MGI:MGI:88252;Name=Calr;description=calreticulin;gbkey=Gene;gene=Calr;gene_biotype=protein_coding;gene_synonym=Calregulin,CRT;coverage=1.0;sequence_ID=1.0;valid_ORFs=1;extra_copy_number=0;copy_num_ID=gene-Calr_0
CM058248.1	Liftoff	mRNA	94975240	94980083	.	-	.	ID=rna-NM_007591.3;Parent=gene-Calr;Dbxref=GeneID:12317,GenBank:NM_007591.3,MGI:MGI:88252;Name=NM_007591.3;gbkey=mRNA;gene=Calr;product=calreticulin;tag=RefSeq Select;transcript_id=NM_007591.3;matches_ref_protein=True;valid_ORF=True;extra_copy_number=0
CM058248.1	Liftoff	exon	94975240	94975996	.	-	.	ID=exon-NM_007591.3-9;Parent=rna-NM_007591.3;Dbxref=GeneID:12317,GenBank:NM_007591.3,MGI:MGI:88252;gbkey=mRNA;gene=Calr;product=calreticulin;tag=RefSeq Select;transcript_id=NM_007591.3;extra_copy_number=0
CM058248.1	Liftoff	exon	94976096	94976188	.	-	.	ID=exon-NM_007591.3-8;Parent=rna-NM_007591.3;Dbxref=GeneID:12317,GenBank:NM_007591.3,MGI:MGI:88252;gbkey=mRNA;gene=Calr;product=calreticulin;tag=RefSeq Select;transcript_id=NM_007591.3;extra_copy_number=0
CM058248.1	Liftoff	exon	94977217	94977360	.	-	.	ID=exon-NM_007591.3-7;Parent=rna-NM_007591.3;Dbxref=GeneID:12317,GenBank:NM_007591.3,MGI:MGI:88252;gbkey=mRNA;gene=Calr;product=calreticulin;tag=RefSeq Select;transcript_id=NM_007591.3;extra_copy_number=0
CM058248.1	Liftoff	exon	94977530	94977643	.	-	.	ID=exon-NM_007591.3-6;Parent=rna-NM_007591.3;Dbxref=GeneID:12317,GenBank:NM_007591.3,MGI:MGI:88252;gbkey=mRNA;gene=Calr;product=calreticulin;tag=RefSeq Select;transcript_id=NM_007591.3;extra_copy_number=0
CM058248.1	Liftoff	exon	94977726	94977935	.	-	.	ID=exon-NM_007591.3-5;Parent=rna-NM_007591.3;Dbxref=GeneID:12317,GenBank:NM_007591.3,MGI:MGI:88252;gbkey=mRNA;gene=Calr;product=calreticulin;tag=RefSeq Select;transcript_id=NM_007591.3;extra_copy_number=0
CM058248.1	Liftoff	exon	94978023	94978117	.	-	.	ID=exon-NM_007591.3-4;Parent=rna-NM_007591.3;Dbxref=GeneID:12317,GenBank:NM_007591.3,MGI:MGI:88252;gbkey=mRNA;gene=Calr;product=calreticulin;tag=RefSeq Select;transcript_id=NM_007591.3;extra_copy_number=0
CM058248.1	Liftoff	exon	94979014	94979217	.	-	.	ID=exon-NM_007591.3-3;Parent=rna-NM_007591.3;Dbxref=GeneID:12317,GenBank:NM_007591.3,MGI:MGI:88252;gbkey=mRNA;gene=Calr;product=calreticulin;tag=RefSeq Select;transcript_id=NM_007591.3;extra_copy_number=0
CM058248.1	Liftoff	exon	94979402	94979503	.	-	.	ID=exon-NM_007591.3-2;Parent=rna-NM_007591.3;Dbxref=GeneID:12317,GenBank:NM_007591.3,MGI:MGI:88252;gbkey=mRNA;gene=Calr;product=calreticulin;tag=RefSeq Select;transcript_id=NM_007591.3;extra_copy_number=0
CM058248.1	Liftoff	exon	94979860	94980083	.	-	.	ID=exon-NM_007591.3-1;Parent=rna-NM_007591.3;Dbxref=GeneID:12317,GenBank:NM_007591.3,MGI:MGI:88252;gbkey=mRNA;gene=Calr;product=calreticulin;tag=RefSeq Select;transcript_id=NM_007591.3;extra_copy_number=0
CM058248.1	Liftoff	CDS	94975799	94975996	.	-	.	ID=cds-NP_031617.1;Parent=rna-NM_007591.3;Dbxref=CCDS:CCDS22479.1,GeneID:12317,GenBank:NP_031617.1,MGI:MGI:88252;Name=NP_031617.1;gbkey=CDS;gene=Calr;product=calreticulin precursor;protein_id=NP_031617.1;tag=RefSeq Select;extra_copy_number=0
CM058248.1	Liftoff	CDS	94976096	94976188	.	-	.	ID=cds-NP_031617.1;Parent=rna-NM_007591.3;Dbxref=CCDS:CCDS22479.1,GeneID:12317,GenBank:NP_031617.1,MGI:MGI:88252;Name=NP_031617.1;gbkey=CDS;gene=Calr;product=calreticulin precursor;protein_id=NP_031617.1;tag=RefSeq Select;extra_copy_number=0
CM058248.1	Liftoff	CDS	94977217	94977360	.	-	.	ID=cds-NP_031617.1;Parent=rna-NM_007591.3;Dbxref=CCDS:CCDS22479.1,GeneID:12317,GenBank:NP_031617.1,MGI:MGI:88252;Name=NP_031617.1;gbkey=CDS;gene=Calr;product=calreticulin precursor;protein_id=NP_031617.1;tag=RefSeq Select;extra_copy_number=0
CM058248.1	Liftoff	CDS	94977530	94977643	.	-	.	ID=cds-NP_031617.1;Parent=rna-NM_007591.3;Dbxref=CCDS:CCDS22479.1,GeneID:12317,GenBank:NP_031617.1,MGI:MGI:88252;Name=NP_031617.1;gbkey=CDS;gene=Calr;product=calreticulin precursor;protein_id=NP_031617.1;tag=RefSeq Select;extra_copy_number=0
CM058248.1	Liftoff	CDS	94977726	94977935	.	-	.	ID=cds-NP_031617.1;Parent=rna-NM_007591.3;Dbxref=CCDS:CCDS22479.1,GeneID:12317,GenBank:NP_031617.1,MGI:MGI:88252;Name=NP_031617.1;gbkey=CDS;gene=Calr;product=calreticulin precursor;protein_id=NP_031617.1;tag=RefSeq Select;extra_copy_number=0
CM058248.1	Liftoff	CDS	94978023	94978117	.	-	.	ID=cds-NP_031617.1;Parent=rna-NM_007591.3;Dbxref=CCDS:CCDS22479.1,GeneID:12317,GenBank:NP_031617.1,MGI:MGI:88252;Name=NP_031617.1;gbkey=CDS;gene=Calr;product=calreticulin precursor;protein_id=NP_031617.1;tag=RefSeq Select;extra_copy_number=0
CM058248.1	Liftoff	CDS	94979014	94979217	.	-	.	ID=cds-NP_031617.1;Parent=rna-NM_007591.3;Dbxref=CCDS:CCDS22479.1,GeneID:12317,GenBank:NP_031617.1,MGI:MGI:88252;Name=NP_031617.1;gbkey=CDS;gene=Calr;product=calreticulin precursor;protein_id=NP_031617.1;tag=RefSeq Select;extra_copy_number=0
CM058248.1	Liftoff	CDS	94979402	94979503	.	-	.	ID=cds-NP_031617.1;Parent=rna-NM_007591.3;Dbxref=CCDS:CCDS22479.1,GeneID:12317,GenBank:NP_031617.1,MGI:MGI:88252;Name=NP_031617.1;gbkey=CDS;gene=Calr;product=calreticulin precursor;protein_id=NP_031617.1;tag=RefSeq Select;extra_copy_number=0
CM058248.1	Liftoff	CDS	94979860	94979950	.	-	.	ID=cds-NP_031617.1;Parent=rna-NM_007591.3;Dbxref=CCDS:CCDS22479.1,GeneID:12317,GenBank:NP_031617.1,MGI:MGI:88252;Name=NP_031617.1;gbkey=CDS;gene=Calr;product=calreticulin precursor;protein_id=NP_031617.1;tag=RefSeq Select;extra_copy_number=0
CM058248.1	Liftoff	gene	94980264	94989817	.	+	.	ID=gene-1700122E12Rik;Dbxref=GeneID:73619,MGI:MGI:1920869;Name=1700122E12Rik;description=RIKEN cDNA 1700122E12 gene;gbkey=Gene;gene=1700122E12Rik;gene_biotype=lncRNA;coverage=1.0;sequence_ID=1.0;extra_copy_number=0;copy_num_ID=gene-1700122E12Rik_0
CM058248.1	Liftoff	lnc_RNA	94980264	94989817	.	+	.	ID=rna-XR_106144.6;Parent=gene-1700122E12Rik;Dbxref=GeneID:73619,GenBank:XR_106144.6,MGI:MGI:1920869;Name=XR_106144.6;gbkey=ncRNA;gene=1700122E12Rik;model_evidence=Supporting evidence includes similarity to: 1 mRNA%2C 12 long SRA reads%2C and 96%25 coverage of the annotated genomic feature by RNAseq alignments%2C including 8 samples with support for all annotated introns;product=RIKEN cDNA 1700122E12 gene;transcript_id=XR_106144.6;extra_copy_number=0
CM058248.1	Liftoff	exon	94980264	94980472	.	+	.	ID=exon-XR_106144.6-1;Parent=rna-XR_106144.6;Dbxref=GeneID:73619,GenBank:XR_106144.6,MGI:MGI:1920869;gbkey=ncRNA;gene=1700122E12Rik;product=RIKEN cDNA 1700122E12 gene;transcript_id=XR_106144.6;extra_copy_number=0
CM058248.1	Liftoff	exon	94981222	94981447	.	+	.	ID=exon-XR_106144.6-2;Parent=rna-XR_106144.6;Dbxref=GeneID:73619,GenBank:XR_106144.6,MGI:MGI:1920869;gbkey=ncRNA;gene=1700122E12Rik;product=RIKEN cDNA 1700122E12 gene;transcript_id=XR_106144.6;extra_copy_number=0
CM058248.1	Liftoff	exon	94988383	94989817	.	+	.	ID=exon-XR_106144.6-3;Parent=rna-XR_106144.6;Dbxref=GeneID:73619,GenBank:XR_106144.6,MGI:MGI:1920869;gbkey=ncRNA;gene=1700122E12Rik;product=RIKEN cDNA 1700122E12 gene;transcript_id=XR_106144.6;extra_copy_number=0
CM058248.1	Liftoff	pseudogene	94987237	94987754	.	-	.	ID=gene-Gm5911;Dbxref=GeneID:546080,MGI:MGI:3645263;Name=Gm5911;description=predicted gene 5911;gbkey=Gene;gene=Gm5911;gene_biotype=pseudogene;pseudo=true;coverage=1.0;sequence_ID=1.0;extra_copy_number=0;copy_num_ID=gene-Gm5911_0
CM058248.1	Liftoff	exon	94987237	94987754	.	-	.	ID=id-Gm5911;Parent=gene-Gm5911;Dbxref=GeneID:546080,MGI:MGI:3645263;gbkey=exon;gene=Gm5911;model_evidence=Supporting evidence includes similarity to: 2 Proteins%2C and 92%25 coverage of the annotated genomic feature by RNAseq alignments;pseudo=true;extra_copy_number=0
CM058248.1	Liftoff	gene	94990120	95002409	.	+	.	ID=gene-Farsa;Dbxref=GeneID:66590,MGI:MGI:1913840;Name=Farsa;description=phenylalanyl-tRNA synthetase%2C alpha subunit;gbkey=Gene;gene=Farsa;gene_biotype=protein_coding;gene_synonym=0610012A19Rik,Farsla,pheRS;coverage=1.0;sequence_ID=1.0;valid_ORFs=1;extra_copy_number=0;copy_num_ID=gene-Farsa_0
CM058248.1	Liftoff	mRNA	94990138	95002409	.	+	.	ID=rna-NM_025648.3;Parent=gene-Farsa;Dbxref=GeneID:66590,GenBank:NM_025648.3,MGI:MGI:1913840;Name=NM_025648.3;gbkey=mRNA;gene=Farsa;product=phenylalanyl-tRNA synthetase%2C alpha subunit%2C transcript variant 1;tag=RefSeq Select;transcript_id=NM_025648.3;matches_ref_protein=True;valid_ORF=True;extra_copy_number=0
CM058248.1	Liftoff	exon	94990138	94990333	.	+	.	ID=exon-NM_025648.3-1;Parent=rna-NM_025648.3;Dbxref=GeneID:66590,GenBank:NM_025648.3,MGI:MGI:1913840;gbkey=mRNA;gene=Farsa;product=phenylalanyl-tRNA synthetase%2C alpha subunit%2C transcript variant 1;tag=RefSeq Select;transcript_id=NM_025648.3;extra_copy_number=0
CM058248.1	Liftoff	exon	94994058	94994195	.	+	.	ID=exon-NM_025648.3-2;Parent=rna-NM_025648.3;Dbxref=GeneID:66590,GenBank:NM_025648.3,MGI:MGI:1913840;gbkey=mRNA;gene=Farsa;product=phenylalanyl-tRNA synthetase%2C alpha subunit%2C transcript variant 1;tag=RefSeq Select;transcript_id=NM_025648.3;extra_copy_number=0
CM058248.1	Liftoff	exon	94994279	94994377	.	+	.	ID=exon-NM_025648.3-3;Parent=rna-NM_025648.3;Dbxref=GeneID:66590,GenBank:NM_025648.3,MGI:MGI:1913840;gbkey=mRNA;gene=Farsa;product=phenylalanyl-tRNA synthetase%2C alpha subunit%2C transcript variant 1;tag=RefSeq Select;transcript_id=NM_025648.3;extra_copy_number=0
CM058248.1	Liftoff	exon	94994464	94994582	.	+	.	ID=exon-NM_025648.3-4;Parent=rna-NM_025648.3;Dbxref=GeneID:66590,GenBank:NM_025648.3,MGI:MGI:1913840;gbkey=mRNA;gene=Farsa;product=phenylalanyl-tRNA synthetase%2C alpha subunit%2C transcript variant 1;tag=RefSeq Select;transcript_id=NM_025648.3;extra_copy_number=0
CM058248.1	Liftoff	exon	94997210	94997302	.	+	.	ID=exon-NM_025648.3-5;Parent=rna-NM_025648.3;Dbxref=GeneID:66590,GenBank:NM_025648.3,MGI:MGI:1913840;gbkey=mRNA;gene=Farsa;product=phenylalanyl-tRNA synthetase%2C alpha subunit%2C transcript variant 1;tag=RefSeq Select;transcript_id=NM_025648.3;extra_copy_number=0
CM058248.1	Liftoff	exon	94997383	94997511	.	+	.	ID=exon-NM_025648.3-6;Parent=rna-NM_025648.3;Dbxref=GeneID:66590,GenBank:NM_025648.3,MGI:MGI:1913840;gbkey=mRNA;gene=Farsa;product=phenylalanyl-tRNA synthetase%2C alpha subunit%2C transcript variant 1;tag=RefSeq Select;transcript_id=NM_025648.3;extra_copy_number=0
CM058248.1	Liftoff	exon	94997589	94997704	.	+	.	ID=exon-NM_025648.3-7;Parent=rna-NM_025648.3;Dbxref=GeneID:66590,GenBank:NM_025648.3,MGI:MGI:1913840;gbkey=mRNA;gene=Farsa;product=phenylalanyl-tRNA synthetase%2C alpha subunit%2C transcript variant 1;tag=RefSeq Select;transcript_id=NM_025648.3;extra_copy_number=0
CM058248.1	Liftoff	exon	95000529	95000613	.	+	.	ID=exon-NM_025648.3-8;Parent=rna-NM_025648.3;Dbxref=GeneID:66590,GenBank:NM_025648.3,MGI:MGI:1913840;gbkey=mRNA;gene=Farsa;product=phenylalanyl-tRNA synthetase%2C alpha subunit%2C transcript variant 1;tag=RefSeq Select;transcript_id=NM_025648.3;extra_copy_number=0
CM058248.1	Liftoff	exon	95000701	95000800	.	+	.	ID=exon-NM_025648.3-9;Parent=rna-NM_025648.3;Dbxref=GeneID:66590,GenBank:NM_025648.3,MGI:MGI:1913840;gbkey=mRNA;gene=Farsa;product=phenylalanyl-tRNA synthetase%2C alpha subunit%2C transcript variant 1;tag=RefSeq Select;transcript_id=NM_025648.3;extra_copy_number=0
CM058248.1	Liftoff	exon	95000902	95001070	.	+	.	ID=exon-NM_025648.3-10;Parent=rna-NM_025648.3;Dbxref=GeneID:66590,GenBank:NM_025648.3,MGI:MGI:1913840;gbkey=mRNA;gene=Farsa;product=phenylalanyl-tRNA synthetase%2C alpha subunit%2C transcript variant 1;tag=RefSeq Select;transcript_id=NM_025648.3;extra_copy_number=0
CM058248.1	Liftoff	exon	95001161	95001238	.	+	.	ID=exon-NM_025648.3-11;Parent=rna-NM_025648.3;Dbxref=GeneID:66590,GenBank:NM_025648.3,MGI:MGI:1913840;gbkey=mRNA;gene=Farsa;product=phenylalanyl-tRNA synthetase%2C alpha subunit%2C transcript variant 1;tag=RefSeq Select;transcript_id=NM_025648.3;extra_copy_number=0
CM058248.1	Liftoff	exon	95001376	95001490	.	+	.	ID=exon-NM_025648.3-12;Parent=rna-NM_025648.3;Dbxref=GeneID:66590,GenBank:NM_025648.3,MGI:MGI:1913840;gbkey=mRNA;gene=Farsa;product=phenylalanyl-tRNA synthetase%2C alpha subunit%2C transcript variant 1;tag=RefSeq Select;transcript_id=NM_025648.3;extra_copy_number=0
CM058248.1	Liftoff	exon	95002018	95002409	.	+	.	ID=exon-NM_025648.3-13;Parent=rna-NM_025648.3;Dbxref=GeneID:66590,GenBank:NM_025648.3,MGI:MGI:1913840;gbkey=mRNA;gene=Farsa;product=phenylalanyl-tRNA synthetase%2C alpha subunit%2C transcript variant 1;tag=RefSeq Select;transcript_id=NM_025648.3;extra_copy_number=0
CM058248.1	Liftoff	CDS	94990187	94990333	.	+	.	ID=cds-NP_079924.2;Parent=rna-NM_025648.3;Dbxref=CCDS:CCDS22480.2,GeneID:66590,GenBank:NP_079924.2,MGI:MGI:1913840;Name=NP_079924.2;gbkey=CDS;gene=Farsa;product=phenylalanine--tRNA ligase alpha subunit;protein_id=NP_079924.2;tag=RefSeq Select;extra_copy_number=0
CM058248.1	Liftoff	CDS	94994058	94994195	.	+	.	ID=cds-NP_079924.2;Parent=rna-NM_025648.3;Dbxref=CCDS:CCDS22480.2,GeneID:66590,GenBank:NP_079924.2,MGI:MGI:1913840;Name=NP_079924.2;gbkey=CDS;gene=Farsa;product=phenylalanine--tRNA ligase alpha subunit;protein_id=NP_079924.2;tag=RefSeq Select;extra_copy_number=0
CM058248.1	Liftoff	CDS	94994279	94994377	.	+	.	ID=cds-NP_079924.2;Parent=rna-NM_025648.3;Dbxref=CCDS:CCDS22480.2,GeneID:66590,GenBank:NP_079924.2,MGI:MGI:1913840;Name=NP_079924.2;gbkey=CDS;gene=Farsa;product=phenylalanine--tRNA ligase alpha subunit;protein_id=NP_079924.2;tag=RefSeq Select;extra_copy_number=0
CM058248.1	Liftoff	CDS	94994464	94994582	.	+	.	ID=cds-NP_079924.2;Parent=rna-NM_025648.3;Dbxref=CCDS:CCDS22480.2,GeneID:66590,GenBank:NP_079924.2,MGI:MGI:1913840;Name=NP_079924.2;gbkey=CDS;gene=Farsa;product=phenylalanine--tRNA ligase alpha subunit;protein_id=NP_079924.2;tag=RefSeq Select;extra_copy_number=0
CM058248.1	Liftoff	CDS	94997210	94997302	.	+	.	ID=cds-NP_079924.2;Parent=rna-NM_025648.3;Dbxref=CCDS:CCDS22480.2,GeneID:66590,GenBank:NP_079924.2,MGI:MGI:1913840;Name=NP_079924.2;gbkey=CDS;gene=Farsa;product=phenylalanine--tRNA ligase alpha subunit;protein_id=NP_079924.2;tag=RefSeq Select;extra_copy_number=0
CM058248.1	Liftoff	CDS	94997383	94997511	.	+	.	ID=cds-NP_079924.2;Parent=rna-NM_025648.3;Dbxref=CCDS:CCDS22480.2,GeneID:66590,GenBank:NP_079924.2,MGI:MGI:1913840;Name=NP_079924.2;gbkey=CDS;gene=Farsa;product=phenylalanine--tRNA ligase alpha subunit;protein_id=NP_079924.2;tag=RefSeq Select;extra_copy_number=0
CM058248.1	Liftoff	CDS	94997589	94997704	.	+	.	ID=cds-NP_079924.2;Parent=rna-NM_025648.3;Dbxref=CCDS:CCDS22480.2,GeneID:66590,GenBank:NP_079924.2,MGI:MGI:1913840;Name=NP_079924.2;gbkey=CDS;gene=Farsa;product=phenylalanine--tRNA ligase alpha subunit;protein_id=NP_079924.2;tag=RefSeq Select;extra_copy_number=0
CM058248.1	Liftoff	CDS	95000529	95000613	.	+	.	ID=cds-NP_079924.2;Parent=rna-NM_025648.3;Dbxref=CCDS:CCDS22480.2,GeneID:66590,GenBank:NP_079924.2,MGI:MGI:1913840;Name=NP_079924.2;gbkey=CDS;gene=Farsa;product=phenylalanine--tRNA ligase alpha subunit;protein_id=NP_079924.2;tag=RefSeq Select;extra_copy_number=0
CM058248.1	Liftoff	CDS	95000701	95000800	.	+	.	ID=cds-NP_079924.2;Parent=rna-NM_025648.3;Dbxref=CCDS:CCDS22480.2,GeneID:66590,GenBank:NP_079924.2,MGI:MGI:1913840;Name=NP_079924.2;gbkey=CDS;gene=Farsa;product=phenylalanine--tRNA ligase alpha subunit;protein_id=NP_079924.2;tag=RefSeq Select;extra_copy_number=0
CM058248.1	Liftoff	CDS	95000902	95001070	.	+	.	ID=cds-NP_079924.2;Parent=rna-NM_025648.3;Dbxref=CCDS:CCDS22480.2,GeneID:66590,GenBank:NP_079924.2,MGI:MGI:1913840;Name=NP_079924.2;gbkey=CDS;gene=Farsa;product=phenylalanine--tRNA ligase alpha subunit;protein_id=NP_079924.2;tag=RefSeq Select;extra_copy_number=0
CM058248.1	Liftoff	CDS	95001161	95001238	.	+	.	ID=cds-NP_079924.2;Parent=rna-NM_025648.3;Dbxref=CCDS:CCDS22480.2,GeneID:66590,GenBank:NP_079924.2,MGI:MGI:1913840;Name=NP_079924.2;gbkey=CDS;gene=Farsa;product=phenylalanine--tRNA ligase alpha subunit;protein_id=NP_079924.2;tag=RefSeq Select;extra_copy_number=0
CM058248.1	Liftoff	CDS	95001376	95001490	.	+	.	ID=cds-NP_079924.2;Parent=rna-NM_025648.3;Dbxref=CCDS:CCDS22480.2,GeneID:66590,GenBank:NP_079924.2,MGI:MGI:1913840;Name=NP_079924.2;gbkey=CDS;gene=Farsa;product=phenylalanine--tRNA ligase alpha subunit;protein_id=NP_079924.2;tag=RefSeq Select;extra_copy_number=0
CM058248.1	Liftoff	CDS	95002018	95002156	.	+	.	ID=cds-NP_079924.2;Parent=rna-NM_025648.3;Dbxref=CCDS:CCDS22480.2,GeneID:66590,GenBank:NP_079924.2,MGI:MGI:1913840;Name=NP_079924.2;gbkey=CDS;gene=Farsa;product=phenylalanine--tRNA ligase alpha subunit;protein_id=NP_079924.2;tag=RefSeq Select;extra_copy_number=0
CM058248.1	Liftoff	transcript	94990120	95002047	.	+	.	ID=rna-XR_004934868.1;Parent=gene-Farsa;Dbxref=GeneID:66590,GenBank:XR_004934868.1,MGI:MGI:1913840;Name=XR_004934868.1;gbkey=misc_RNA;gene=Farsa;model_evidence=Supporting evidence includes similarity to: 7 mRNAs%2C 7 ESTs%2C 346 long SRA reads%2C and 100%25 coverage of the annotated genomic feature by RNAseq alignments%2C including 37 samples with support for all annotated introns;product=phenylalanyl-tRNA synthetase%2C alpha subunit%2C transcript variant X3;transcript_id=XR_004934868.1;extra_copy_number=0
CM058248.1	Liftoff	exon	94990120	94990333	.	+	.	ID=exon-XR_004934868.1-1;Parent=rna-XR_004934868.1;Dbxref=GeneID:66590,GenBank:XR_004934868.1,MGI:MGI:1913840;gbkey=misc_RNA;gene=Farsa;product=phenylalanyl-tRNA synthetase%2C alpha subunit%2C transcript variant X3;transcript_id=XR_004934868.1;extra_copy_number=0
CM058248.1	Liftoff	exon	94994058	94994195	.	+	.	ID=exon-XR_004934868.1-2;Parent=rna-XR_004934868.1;Dbxref=GeneID:66590,GenBank:XR_004934868.1,MGI:MGI:1913840;gbkey=misc_RNA;gene=Farsa;product=phenylalanyl-tRNA synthetase%2C alpha subunit%2C transcript variant X3;transcript_id=XR_004934868.1;extra_copy_number=0
CM058248.1	Liftoff	exon	94994279	94994377	.	+	.	ID=exon-XR_004934868.1-3;Parent=rna-XR_004934868.1;Dbxref=GeneID:66590,GenBank:XR_004934868.1,MGI:MGI:1913840;gbkey=misc_RNA;gene=Farsa;product=phenylalanyl-tRNA synthetase%2C alpha subunit%2C transcript variant X3;transcript_id=XR_004934868.1;extra_copy_number=0
CM058248.1	Liftoff	exon	94994464	94994582	.	+	.	ID=exon-XR_004934868.1-4;Parent=rna-XR_004934868.1;Dbxref=GeneID:66590,GenBank:XR_004934868.1,MGI:MGI:1913840;gbkey=misc_RNA;gene=Farsa;product=phenylalanyl-tRNA synthetase%2C alpha subunit%2C transcript variant X3;transcript_id=XR_004934868.1;extra_copy_number=0
CM058248.1	Liftoff	exon	94997210	94997302	.	+	.	ID=exon-XR_004934868.1-5;Parent=rna-XR_004934868.1;Dbxref=GeneID:66590,GenBank:XR_004934868.1,MGI:MGI:1913840;gbkey=misc_RNA;gene=Farsa;product=phenylalanyl-tRNA synthetase%2C alpha subunit%2C transcript variant X3;transcript_id=XR_004934868.1;extra_copy_number=0
CM058248.1	Liftoff	exon	94997383	94997511	.	+	.	ID=exon-XR_004934868.1-6;Parent=rna-XR_004934868.1;Dbxref=GeneID:66590,GenBank:XR_004934868.1,MGI:MGI:1913840;gbkey=misc_RNA;gene=Farsa;product=phenylalanyl-tRNA synthetase%2C alpha subunit%2C transcript variant X3;transcript_id=XR_004934868.1;extra_copy_number=0
CM058248.1	Liftoff	exon	94997589	94997704	.	+	.	ID=exon-XR_004934868.1-7;Parent=rna-XR_004934868.1;Dbxref=GeneID:66590,GenBank:XR_004934868.1,MGI:MGI:1913840;gbkey=misc_RNA;gene=Farsa;product=phenylalanyl-tRNA synthetase%2C alpha subunit%2C transcript variant X3;transcript_id=XR_004934868.1;extra_copy_number=0
CM058248.1	Liftoff	exon	95000701	95000800	.	+	.	ID=exon-XR_004934868.1-8;Parent=rna-XR_004934868.1;Dbxref=GeneID:66590,GenBank:XR_004934868.1,MGI:MGI:1913840;gbkey=misc_RNA;gene=Farsa;product=phenylalanyl-tRNA synthetase%2C alpha subunit%2C transcript variant X3;transcript_id=XR_004934868.1;extra_copy_number=0
CM058248.1	Liftoff	exon	95000871	95001070	.	+	.	ID=exon-XR_004934868.1-9;Parent=rna-XR_004934868.1;Dbxref=GeneID:66590,GenBank:XR_004934868.1,MGI:MGI:1913840;gbkey=misc_RNA;gene=Farsa;product=phenylalanyl-tRNA synthetase%2C alpha subunit%2C transcript variant X3;transcript_id=XR_004934868.1;extra_copy_number=0
CM058248.1	Liftoff	exon	95001161	95001238	.	+	.	ID=exon-XR_004934868.1-10;Parent=rna-XR_004934868.1;Dbxref=GeneID:66590,GenBank:XR_004934868.1,MGI:MGI:1913840;gbkey=misc_RNA;gene=Farsa;product=phenylalanyl-tRNA synthetase%2C alpha subunit%2C transcript variant X3;transcript_id=XR_004934868.1;extra_copy_number=0
CM058248.1	Liftoff	exon	95001376	95001490	.	+	.	ID=exon-XR_004934868.1-11;Parent=rna-XR_004934868.1;Dbxref=GeneID:66590,GenBank:XR_004934868.1,MGI:MGI:1913840;gbkey=misc_RNA;gene=Farsa;product=phenylalanyl-tRNA synthetase%2C alpha subunit%2C transcript variant X3;transcript_id=XR_004934868.1;extra_copy_number=0
CM058248.1	Liftoff	exon	95002018	95002047	.	+	.	ID=exon-XR_004934868.1-12;Parent=rna-XR_004934868.1;Dbxref=GeneID:66590,GenBank:XR_004934868.1,MGI:MGI:1913840;gbkey=misc_RNA;gene=Farsa;product=phenylalanyl-tRNA synthetase%2C alpha subunit%2C transcript variant X3;transcript_id=XR_004934868.1;extra_copy_number=0
CM058248.1	Liftoff	transcript	94990121	95002409	.	+	.	ID=rna-XR_004934867.1;Parent=gene-Farsa;Dbxref=GeneID:66590,GenBank:XR_004934867.1,MGI:MGI:1913840;Name=XR_004934867.1;gbkey=misc_RNA;gene=Farsa;model_evidence=Supporting evidence includes similarity to: 13 mRNAs%2C 117 ESTs%2C 761 long SRA reads%2C and 100%25 coverage of the annotated genomic feature by RNAseq alignments%2C including 40 samples with support for all annotated introns;product=phenylalanyl-tRNA synthetase%2C alpha subunit%2C transcript variant X2;transcript_id=XR_004934867.1;extra_copy_number=0
CM058248.1	Liftoff	exon	94990121	94990333	.	+	.	ID=exon-XR_004934867.1-1;Parent=rna-XR_004934867.1;Dbxref=GeneID:66590,GenBank:XR_004934867.1,MGI:MGI:1913840;gbkey=misc_RNA;gene=Farsa;product=phenylalanyl-tRNA synthetase%2C alpha subunit%2C transcript variant X2;transcript_id=XR_004934867.1;extra_copy_number=0
CM058248.1	Liftoff	exon	94994058	94994195	.	+	.	ID=exon-XR_004934867.1-2;Parent=rna-XR_004934867.1;Dbxref=GeneID:66590,GenBank:XR_004934867.1,MGI:MGI:1913840;gbkey=misc_RNA;gene=Farsa;product=phenylalanyl-tRNA synthetase%2C alpha subunit%2C transcript variant X2;transcript_id=XR_004934867.1;extra_copy_number=0
CM058248.1	Liftoff	exon	94994279	94994377	.	+	.	ID=exon-XR_004934867.1-3;Parent=rna-XR_004934867.1;Dbxref=GeneID:66590,GenBank:XR_004934867.1,MGI:MGI:1913840;gbkey=misc_RNA;gene=Farsa;product=phenylalanyl-tRNA synthetase%2C alpha subunit%2C transcript variant X2;transcript_id=XR_004934867.1;extra_copy_number=0
CM058248.1	Liftoff	exon	94994464	94994582	.	+	.	ID=exon-XR_004934867.1-4;Parent=rna-XR_004934867.1;Dbxref=GeneID:66590,GenBank:XR_004934867.1,MGI:MGI:1913840;gbkey=misc_RNA;gene=Farsa;product=phenylalanyl-tRNA synthetase%2C alpha subunit%2C transcript variant X2;transcript_id=XR_004934867.1;extra_copy_number=0
CM058248.1	Liftoff	exon	94997210	94997302	.	+	.	ID=exon-XR_004934867.1-5;Parent=rna-XR_004934867.1;Dbxref=GeneID:66590,GenBank:XR_004934867.1,MGI:MGI:1913840;gbkey=misc_RNA;gene=Farsa;product=phenylalanyl-tRNA synthetase%2C alpha subunit%2C transcript variant X2;transcript_id=XR_004934867.1;extra_copy_number=0
CM058248.1	Liftoff	exon	94997383	94997511	.	+	.	ID=exon-XR_004934867.1-6;Parent=rna-XR_004934867.1;Dbxref=GeneID:66590,GenBank:XR_004934867.1,MGI:MGI:1913840;gbkey=misc_RNA;gene=Farsa;product=phenylalanyl-tRNA synthetase%2C alpha subunit%2C transcript variant X2;transcript_id=XR_004934867.1;extra_copy_number=0
CM058248.1	Liftoff	exon	94997589	94997704	.	+	.	ID=exon-XR_004934867.1-7;Parent=rna-XR_004934867.1;Dbxref=GeneID:66590,GenBank:XR_004934867.1,MGI:MGI:1913840;gbkey=misc_RNA;gene=Farsa;product=phenylalanyl-tRNA synthetase%2C alpha subunit%2C transcript variant X2;transcript_id=XR_004934867.1;extra_copy_number=0
CM058248.1	Liftoff	exon	95000701	95000800	.	+	.	ID=exon-XR_004934867.1-8;Parent=rna-XR_004934867.1;Dbxref=GeneID:66590,GenBank:XR_004934867.1,MGI:MGI:1913840;gbkey=misc_RNA;gene=Farsa;product=phenylalanyl-tRNA synthetase%2C alpha subunit%2C transcript variant X2;transcript_id=XR_004934867.1;extra_copy_number=0
CM058248.1	Liftoff	exon	95000902	95001070	.	+	.	ID=exon-XR_004934867.1-9;Parent=rna-XR_004934867.1;Dbxref=GeneID:66590,GenBank:XR_004934867.1,MGI:MGI:1913840;gbkey=misc_RNA;gene=Farsa;product=phenylalanyl-tRNA synthetase%2C alpha subunit%2C transcript variant X2;transcript_id=XR_004934867.1;extra_copy_number=0
CM058248.1	Liftoff	exon	95001161	95001238	.	+	.	ID=exon-XR_004934867.1-10;Parent=rna-XR_004934867.1;Dbxref=GeneID:66590,GenBank:XR_004934867.1,MGI:MGI:1913840;gbkey=misc_RNA;gene=Farsa;product=phenylalanyl-tRNA synthetase%2C alpha subunit%2C transcript variant X2;transcript_id=XR_004934867.1;extra_copy_number=0
CM058248.1	Liftoff	exon	95001376	95001490	.	+	.	ID=exon-XR_004934867.1-11;Parent=rna-XR_004934867.1;Dbxref=GeneID:66590,GenBank:XR_004934867.1,MGI:MGI:1913840;gbkey=misc_RNA;gene=Farsa;product=phenylalanyl-tRNA synthetase%2C alpha subunit%2C transcript variant X2;transcript_id=XR_004934867.1;extra_copy_number=0
CM058248.1	Liftoff	exon	95002018	95002409	.	+	.	ID=exon-XR_004934867.1-12;Parent=rna-XR_004934867.1;Dbxref=GeneID:66590,GenBank:XR_004934867.1,MGI:MGI:1913840;gbkey=misc_RNA;gene=Farsa;product=phenylalanyl-tRNA synthetase%2C alpha subunit%2C transcript variant X2;transcript_id=XR_004934867.1;extra_copy_number=0
CM058248.1	Liftoff	transcript	94990122	95002409	.	+	.	ID=rna-XR_387772.5;Parent=gene-Farsa;Dbxref=GeneID:66590,GenBank:XR_387772.5,MGI:MGI:1913840;Name=XR_387772.5;gbkey=misc_RNA;gene=Farsa;model_evidence=Supporting evidence includes similarity to: 13 mRNAs%2C 118 ESTs%2C 780 long SRA reads%2C and 100%25 coverage of the annotated genomic feature by RNAseq alignments%2C including 50 samples with support for all annotated introns;product=phenylalanyl-tRNA synthetase%2C alpha subunit%2C transcript variant X1;transcript_id=XR_387772.5;extra_copy_number=0
CM058248.1	Liftoff	exon	94990122	94990333	.	+	.	ID=exon-XR_387772.5-1;Parent=rna-XR_387772.5;Dbxref=GeneID:66590,GenBank:XR_387772.5,MGI:MGI:1913840;gbkey=misc_RNA;gene=Farsa;product=phenylalanyl-tRNA synthetase%2C alpha subunit%2C transcript variant X1;transcript_id=XR_387772.5;extra_copy_number=0
CM058248.1	Liftoff	exon	94994058	94994195	.	+	.	ID=exon-XR_387772.5-2;Parent=rna-XR_387772.5;Dbxref=GeneID:66590,GenBank:XR_387772.5,MGI:MGI:1913840;gbkey=misc_RNA;gene=Farsa;product=phenylalanyl-tRNA synthetase%2C alpha subunit%2C transcript variant X1;transcript_id=XR_387772.5;extra_copy_number=0
CM058248.1	Liftoff	exon	94994279	94994377	.	+	.	ID=exon-XR_387772.5-3;Parent=rna-XR_387772.5;Dbxref=GeneID:66590,GenBank:XR_387772.5,MGI:MGI:1913840;gbkey=misc_RNA;gene=Farsa;product=phenylalanyl-tRNA synthetase%2C alpha subunit%2C transcript variant X1;transcript_id=XR_387772.5;extra_copy_number=0
CM058248.1	Liftoff	exon	94994464	94994582	.	+	.	ID=exon-XR_387772.5-4;Parent=rna-XR_387772.5;Dbxref=GeneID:66590,GenBank:XR_387772.5,MGI:MGI:1913840;gbkey=misc_RNA;gene=Farsa;product=phenylalanyl-tRNA synthetase%2C alpha subunit%2C transcript variant X1;transcript_id=XR_387772.5;extra_copy_number=0
CM058248.1	Liftoff	exon	94997210	94997302	.	+	.	ID=exon-XR_387772.5-5;Parent=rna-XR_387772.5;Dbxref=GeneID:66590,GenBank:XR_387772.5,MGI:MGI:1913840;gbkey=misc_RNA;gene=Farsa;product=phenylalanyl-tRNA synthetase%2C alpha subunit%2C transcript variant X1;transcript_id=XR_387772.5;extra_copy_number=0
CM058248.1	Liftoff	exon	94997383	94997511	.	+	.	ID=exon-XR_387772.5-6;Parent=rna-XR_387772.5;Dbxref=GeneID:66590,GenBank:XR_387772.5,MGI:MGI:1913840;gbkey=misc_RNA;gene=Farsa;product=phenylalanyl-tRNA synthetase%2C alpha subunit%2C transcript variant X1;transcript_id=XR_387772.5;extra_copy_number=0
CM058248.1	Liftoff	exon	94997589	94997704	.	+	.	ID=exon-XR_387772.5-7;Parent=rna-XR_387772.5;Dbxref=GeneID:66590,GenBank:XR_387772.5,MGI:MGI:1913840;gbkey=misc_RNA;gene=Farsa;product=phenylalanyl-tRNA synthetase%2C alpha subunit%2C transcript variant X1;transcript_id=XR_387772.5;extra_copy_number=0
CM058248.1	Liftoff	exon	95000529	95000613	.	+	.	ID=exon-XR_387772.5-8;Parent=rna-XR_387772.5;Dbxref=GeneID:66590,GenBank:XR_387772.5,MGI:MGI:1913840;gbkey=misc_RNA;gene=Farsa;product=phenylalanyl-tRNA synthetase%2C alpha subunit%2C transcript variant X1;transcript_id=XR_387772.5;extra_copy_number=0
CM058248.1	Liftoff	exon	95000701	95000800	.	+	.	ID=exon-XR_387772.5-9;Parent=rna-XR_387772.5;Dbxref=GeneID:66590,GenBank:XR_387772.5,MGI:MGI:1913840;gbkey=misc_RNA;gene=Farsa;product=phenylalanyl-tRNA synthetase%2C alpha subunit%2C transcript variant X1;transcript_id=XR_387772.5;extra_copy_number=0
CM058248.1	Liftoff	exon	95000871	95001070	.	+	.	ID=exon-XR_387772.5-10;Parent=rna-XR_387772.5;Dbxref=GeneID:66590,GenBank:XR_387772.5,MGI:MGI:1913840;gbkey=misc_RNA;gene=Farsa;product=phenylalanyl-tRNA synthetase%2C alpha subunit%2C transcript variant X1;transcript_id=XR_387772.5;extra_copy_number=0
CM058248.1	Liftoff	exon	95001161	95001238	.	+	.	ID=exon-XR_387772.5-11;Parent=rna-XR_387772.5;Dbxref=GeneID:66590,GenBank:XR_387772.5,MGI:MGI:1913840;gbkey=misc_RNA;gene=Farsa;product=phenylalanyl-tRNA synthetase%2C alpha subunit%2C transcript variant X1;transcript_id=XR_387772.5;extra_copy_number=0
CM058248.1	Liftoff	exon	95001376	95001490	.	+	.	ID=exon-XR_387772.5-12;Parent=rna-XR_387772.5;Dbxref=GeneID:66590,GenBank:XR_387772.5,MGI:MGI:1913840;gbkey=misc_RNA;gene=Farsa;product=phenylalanyl-tRNA synthetase%2C alpha subunit%2C transcript variant X1;transcript_id=XR_387772.5;extra_copy_number=0
CM058248.1	Liftoff	exon	95002018	95002409	.	+	.	ID=exon-XR_387772.5-13;Parent=rna-XR_387772.5;Dbxref=GeneID:66590,GenBank:XR_387772.5,MGI:MGI:1913840;gbkey=misc_RNA;gene=Farsa;product=phenylalanyl-tRNA synthetase%2C alpha subunit%2C transcript variant X1;transcript_id=XR_387772.5;extra_copy_number=0
CM058248.1	Liftoff	transcript	94990138	95002409	.	+	.	ID=rna-NR_152751.1;Parent=gene-Farsa;Dbxref=GeneID:66590,GenBank:NR_152751.1,MGI:MGI:1913840;Name=NR_152751.1;gbkey=misc_RNA;gene=Farsa;product=phenylalanyl-tRNA synthetase%2C alpha subunit%2C transcript variant 2;transcript_id=NR_152751.1;extra_copy_number=0
CM058248.1	Liftoff	exon	94990138	94990333	.	+	.	ID=exon-NR_152751.1-1;Parent=rna-NR_152751.1;Dbxref=GeneID:66590,GenBank:NR_152751.1,MGI:MGI:1913840;gbkey=misc_RNA;gene=Farsa;product=phenylalanyl-tRNA synthetase%2C alpha subunit%2C transcript variant 2;transcript_id=NR_152751.1;extra_copy_number=0
CM058248.1	Liftoff	exon	94994058	94994109	.	+	.	ID=exon-NR_152751.1-2;Parent=rna-NR_152751.1;Dbxref=GeneID:66590,GenBank:NR_152751.1,MGI:MGI:1913840;gbkey=misc_RNA;gene=Farsa;product=phenylalanyl-tRNA synthetase%2C alpha subunit%2C transcript variant 2;transcript_id=NR_152751.1;extra_copy_number=0
CM058248.1	Liftoff	exon	94994279	94994377	.	+	.	ID=exon-NR_152751.1-3;Parent=rna-NR_152751.1;Dbxref=GeneID:66590,GenBank:NR_152751.1,MGI:MGI:1913840;gbkey=misc_RNA;gene=Farsa;product=phenylalanyl-tRNA synthetase%2C alpha subunit%2C transcript variant 2;transcript_id=NR_152751.1;extra_copy_number=0
CM058248.1	Liftoff	exon	94994464	94994582	.	+	.	ID=exon-NR_152751.1-4;Parent=rna-NR_152751.1;Dbxref=GeneID:66590,GenBank:NR_152751.1,MGI:MGI:1913840;gbkey=misc_RNA;gene=Farsa;product=phenylalanyl-tRNA synthetase%2C alpha subunit%2C transcript variant 2;transcript_id=NR_152751.1;extra_copy_number=0
CM058248.1	Liftoff	exon	94997210	94997302	.	+	.	ID=exon-NR_152751.1-5;Parent=rna-NR_152751.1;Dbxref=GeneID:66590,GenBank:NR_152751.1,MGI:MGI:1913840;gbkey=misc_RNA;gene=Farsa;product=phenylalanyl-tRNA synthetase%2C alpha subunit%2C transcript variant 2;transcript_id=NR_152751.1;extra_copy_number=0
CM058248.1	Liftoff	exon	94997383	94997511	.	+	.	ID=exon-NR_152751.1-6;Parent=rna-NR_152751.1;Dbxref=GeneID:66590,GenBank:NR_152751.1,MGI:MGI:1913840;gbkey=misc_RNA;gene=Farsa;product=phenylalanyl-tRNA synthetase%2C alpha subunit%2C transcript variant 2;transcript_id=NR_152751.1;extra_copy_number=0
CM058248.1	Liftoff	exon	94997589	94997704	.	+	.	ID=exon-NR_152751.1-7;Parent=rna-NR_152751.1;Dbxref=GeneID:66590,GenBank:NR_152751.1,MGI:MGI:1913840;gbkey=misc_RNA;gene=Farsa;product=phenylalanyl-tRNA synthetase%2C alpha subunit%2C transcript variant 2;transcript_id=NR_152751.1;extra_copy_number=0
CM058248.1	Liftoff	exon	95000529	95000613	.	+	.	ID=exon-NR_152751.1-8;Parent=rna-NR_152751.1;Dbxref=GeneID:66590,GenBank:NR_152751.1,MGI:MGI:1913840;gbkey=misc_RNA;gene=Farsa;product=phenylalanyl-tRNA synthetase%2C alpha subunit%2C transcript variant 2;transcript_id=NR_152751.1;extra_copy_number=0
CM058248.1	Liftoff	exon	95000701	95000800	.	+	.	ID=exon-NR_152751.1-9;Parent=rna-NR_152751.1;Dbxref=GeneID:66590,GenBank:NR_152751.1,MGI:MGI:1913840;gbkey=misc_RNA;gene=Farsa;product=phenylalanyl-tRNA synthetase%2C alpha subunit%2C transcript variant 2;transcript_id=NR_152751.1;extra_copy_number=0
CM058248.1	Liftoff	exon	95000902	95001070	.	+	.	ID=exon-NR_152751.1-10;Parent=rna-NR_152751.1;Dbxref=GeneID:66590,GenBank:NR_152751.1,MGI:MGI:1913840;gbkey=misc_RNA;gene=Farsa;product=phenylalanyl-tRNA synthetase%2C alpha subunit%2C transcript variant 2;transcript_id=NR_152751.1;extra_copy_number=0
CM058248.1	Liftoff	exon	95001161	95001238	.	+	.	ID=exon-NR_152751.1-11;Parent=rna-NR_152751.1;Dbxref=GeneID:66590,GenBank:NR_152751.1,MGI:MGI:1913840;gbkey=misc_RNA;gene=Farsa;product=phenylalanyl-tRNA synthetase%2C alpha subunit%2C transcript variant 2;transcript_id=NR_152751.1;extra_copy_number=0
CM058248.1	Liftoff	exon	95001376	95001490	.	+	.	ID=exon-NR_152751.1-12;Parent=rna-NR_152751.1;Dbxref=GeneID:66590,GenBank:NR_152751.1,MGI:MGI:1913840;gbkey=misc_RNA;gene=Farsa;product=phenylalanyl-tRNA synthetase%2C alpha subunit%2C transcript variant 2;transcript_id=NR_152751.1;extra_copy_number=0
CM058248.1	Liftoff	exon	95002018	95002409	.	+	.	ID=exon-NR_152751.1-13;Parent=rna-NR_152751.1;Dbxref=GeneID:66590,GenBank:NR_152751.1,MGI:MGI:1913840;gbkey=misc_RNA;gene=Farsa;product=phenylalanyl-tRNA synthetase%2C alpha subunit%2C transcript variant 2;transcript_id=NR_152751.1;extra_copy_number=0
CM058248.1	Liftoff	gene	95001099	95001160	.	+	.	ID=gene-Mir7069;Dbxref=GeneID:102466220,MGI:MGI:5531159,miRBase:MI0022919;Name=Mir7069;description=microRNA 7069;gbkey=Gene;gene=Mir7069;gene_biotype=miRNA;gene_synonym=Gm27777,mmu-mir-7069;coverage=1.0;sequence_ID=1.0;extra_copy_number=0;copy_num_ID=gene-Mir7069_0
CM058248.1	Liftoff	primary_transcript	95001099	95001160	.	+	.	ID=rna-NR_106037.1;Parent=gene-Mir7069;Dbxref=GeneID:102466220,GenBank:NR_106037.1,MGI:MGI:5531159,miRBase:MI0022919;Name=NR_106037.1;gbkey=precursor_RNA;gene=Mir7069;product=microRNA 7069;transcript_id=NR_106037.1;extra_copy_number=0
CM058248.1	Liftoff	exon	95001099	95001160	.	+	.	ID=exon-NR_106037.1-1;Parent=rna-NR_106037.1;Dbxref=GeneID:102466220,GenBank:NR_106037.1,MGI:MGI:5531159,miRBase:MI0022919;gbkey=precursor_RNA;gene=Mir7069;product=microRNA 7069;transcript_id=NR_106037.1;extra_copy_number=0
CM058248.1	Liftoff	gene	95005265	95020601	.	+	.	ID=gene-Syce2;Dbxref=GeneID:71846,MGI:MGI:1919096;Name=Syce2;description=synaptonemal complex central element protein 2;gbkey=Gene;gene=Syce2;gene_biotype=protein_coding;gene_synonym=1700013H19Rik,Cesc1;coverage=1.0;sequence_ID=1.0;valid_ORFs=3;extra_copy_number=0;copy_num_ID=gene-Syce2_0
CM058248.1	Liftoff	mRNA	95005265	95020601	.	+	.	ID=rna-NM_001168246.1;Parent=gene-Syce2;Dbxref=GeneID:71846,GenBank:NM_001168246.1,MGI:MGI:1919096;Name=NM_001168246.1;gbkey=mRNA;gene=Syce2;product=synaptonemal complex central element protein 2%2C transcript variant 1;transcript_id=NM_001168246.1;matches_ref_protein=True;valid_ORF=True;extra_copy_number=0
CM058248.1	Liftoff	exon	95005265	95005407	.	+	.	ID=exon-NM_001168246.1-1;Parent=rna-NM_001168246.1;Dbxref=GeneID:71846,GenBank:NM_001168246.1,MGI:MGI:1919096;gbkey=mRNA;gene=Syce2;product=synaptonemal complex central element protein 2%2C transcript variant 1;transcript_id=NM_001168246.1;extra_copy_number=0
CM058248.1	Liftoff	exon	95005856	95005986	.	+	.	ID=exon-NM_001168246.1-2;Parent=rna-NM_001168246.1;Dbxref=GeneID:71846,GenBank:NM_001168246.1,MGI:MGI:1919096;gbkey=mRNA;gene=Syce2;product=synaptonemal complex central element protein 2%2C transcript variant 1;transcript_id=NM_001168246.1;extra_copy_number=0
CM058248.1	Liftoff	exon	95016586	95016739	.	+	.	ID=exon-NM_001168246.1-3;Parent=rna-NM_001168246.1;Dbxref=GeneID:71846,GenBank:NM_001168246.1,MGI:MGI:1919096;gbkey=mRNA;gene=Syce2;product=synaptonemal complex central element protein 2%2C transcript variant 1;transcript_id=NM_001168246.1;extra_copy_number=0
CM058248.1	Liftoff	exon	95019090	95019278	.	+	.	ID=exon-NM_001168246.1-4;Parent=rna-NM_001168246.1;Dbxref=GeneID:71846,GenBank:NM_001168246.1,MGI:MGI:1919096;gbkey=mRNA;gene=Syce2;product=synaptonemal complex central element protein 2%2C transcript variant 1;transcript_id=NM_001168246.1;extra_copy_number=0
CM058248.1	Liftoff	exon	95020290	95020601	.	+	.	ID=exon-NM_001168246.1-5;Parent=rna-NM_001168246.1;Dbxref=GeneID:71846,GenBank:NM_001168246.1,MGI:MGI:1919096;gbkey=mRNA;gene=Syce2;product=synaptonemal complex central element protein 2%2C transcript variant 1;transcript_id=NM_001168246.1;extra_copy_number=0
CM058248.1	Liftoff	CDS	95005393	95005407	.	+	.	ID=cds-NP_001161718.1;Parent=rna-NM_001168246.1;Dbxref=CCDS:CCDS52620.1,GeneID:71846,GenBank:NP_001161718.1,MGI:MGI:1919096;Name=NP_001161718.1;Note=isoform 1 is encoded by transcript variant 1;gbkey=CDS;gene=Syce2;product=synaptonemal complex central element protein 2 isoform 1;protein_id=NP_001161718.1;extra_copy_number=0
CM058248.1	Liftoff	CDS	95005856	95005986	.	+	.	ID=cds-NP_001161718.1;Parent=rna-NM_001168246.1;Dbxref=CCDS:CCDS52620.1,GeneID:71846,GenBank:NP_001161718.1,MGI:MGI:1919096;Name=NP_001161718.1;Note=isoform 1 is encoded by transcript variant 1;gbkey=CDS;gene=Syce2;product=synaptonemal complex central element protein 2 isoform 1;protein_id=NP_001161718.1;extra_copy_number=0
CM058248.1	Liftoff	CDS	95016586	95016739	.	+	.	ID=cds-NP_001161718.1;Parent=rna-NM_001168246.1;Dbxref=CCDS:CCDS52620.1,GeneID:71846,GenBank:NP_001161718.1,MGI:MGI:1919096;Name=NP_001161718.1;Note=isoform 1 is encoded by transcript variant 1;gbkey=CDS;gene=Syce2;product=synaptonemal complex central element protein 2 isoform 1;protein_id=NP_001161718.1;extra_copy_number=0
CM058248.1	Liftoff	CDS	95019090	95019278	.	+	.	ID=cds-NP_001161718.1;Parent=rna-NM_001168246.1;Dbxref=CCDS:CCDS52620.1,GeneID:71846,GenBank:NP_001161718.1,MGI:MGI:1919096;Name=NP_001161718.1;Note=isoform 1 is encoded by transcript variant 1;gbkey=CDS;gene=Syce2;product=synaptonemal complex central element protein 2 isoform 1;protein_id=NP_001161718.1;extra_copy_number=0
CM058248.1	Liftoff	CDS	95020290	95020334	.	+	.	ID=cds-NP_001161718.1;Parent=rna-NM_001168246.1;Dbxref=CCDS:CCDS52620.1,GeneID:71846,GenBank:NP_001161718.1,MGI:MGI:1919096;Name=NP_001161718.1;Note=isoform 1 is encoded by transcript variant 1;gbkey=CDS;gene=Syce2;product=synaptonemal complex central element protein 2 isoform 1;protein_id=NP_001161718.1;extra_copy_number=0
CM058248.1	Liftoff	mRNA	95005265	95020601	.	+	.	ID=rna-NM_027954.3;Parent=gene-Syce2;Dbxref=GeneID:71846,GenBank:NM_027954.3,MGI:MGI:1919096;Name=NM_027954.3;gbkey=mRNA;gene=Syce2;product=synaptonemal complex central element protein 2%2C transcript variant 2;tag=RefSeq Select;transcript_id=NM_027954.3;matches_ref_protein=True;valid_ORF=True;extra_copy_number=0
CM058248.1	Liftoff	exon	95005265	95005407	.	+	.	ID=exon-NM_027954.3-1;Parent=rna-NM_027954.3;Dbxref=GeneID:71846,GenBank:NM_027954.3,MGI:MGI:1919096;gbkey=mRNA;gene=Syce2;product=synaptonemal complex central element protein 2%2C transcript variant 2;tag=RefSeq Select;transcript_id=NM_027954.3;extra_copy_number=0
CM058248.1	Liftoff	exon	95005874	95005986	.	+	.	ID=exon-NM_027954.3-2;Parent=rna-NM_027954.3;Dbxref=GeneID:71846,GenBank:NM_027954.3,MGI:MGI:1919096;gbkey=mRNA;gene=Syce2;product=synaptonemal complex central element protein 2%2C transcript variant 2;tag=RefSeq Select;transcript_id=NM_027954.3;extra_copy_number=0
CM058248.1	Liftoff	exon	95016586	95016739	.	+	.	ID=exon-NM_027954.3-3;Parent=rna-NM_027954.3;Dbxref=GeneID:71846,GenBank:NM_027954.3,MGI:MGI:1919096;gbkey=mRNA;gene=Syce2;product=synaptonemal complex central element protein 2%2C transcript variant 2;tag=RefSeq Select;transcript_id=NM_027954.3;extra_copy_number=0
CM058248.1	Liftoff	exon	95019090	95019278	.	+	.	ID=exon-NM_027954.3-4;Parent=rna-NM_027954.3;Dbxref=GeneID:71846,GenBank:NM_027954.3,MGI:MGI:1919096;gbkey=mRNA;gene=Syce2;product=synaptonemal complex central element protein 2%2C transcript variant 2;tag=RefSeq Select;transcript_id=NM_027954.3;extra_copy_number=0
CM058248.1	Liftoff	exon	95020290	95020601	.	+	.	ID=exon-NM_027954.3-5;Parent=rna-NM_027954.3;Dbxref=GeneID:71846,GenBank:NM_027954.3,MGI:MGI:1919096;gbkey=mRNA;gene=Syce2;product=synaptonemal complex central element protein 2%2C transcript variant 2;tag=RefSeq Select;transcript_id=NM_027954.3;extra_copy_number=0
CM058248.1	Liftoff	CDS	95005393	95005407	.	+	.	ID=cds-NP_082230.2;Parent=rna-NM_027954.3;Dbxref=CCDS:CCDS22481.1,GeneID:71846,GenBank:NP_082230.2,MGI:MGI:1919096;Name=NP_082230.2;Note=isoform 2 is encoded by transcript variant 2;gbkey=CDS;gene=Syce2;product=synaptonemal complex central element protein 2 isoform 2;protein_id=NP_082230.2;tag=RefSeq Select;extra_copy_number=0
CM058248.1	Liftoff	CDS	95005874	95005986	.	+	.	ID=cds-NP_082230.2;Parent=rna-NM_027954.3;Dbxref=CCDS:CCDS22481.1,GeneID:71846,GenBank:NP_082230.2,MGI:MGI:1919096;Name=NP_082230.2;Note=isoform 2 is encoded by transcript variant 2;gbkey=CDS;gene=Syce2;product=synaptonemal complex central element protein 2 isoform 2;protein_id=NP_082230.2;tag=RefSeq Select;extra_copy_number=0
CM058248.1	Liftoff	CDS	95016586	95016739	.	+	.	ID=cds-NP_082230.2;Parent=rna-NM_027954.3;Dbxref=CCDS:CCDS22481.1,GeneID:71846,GenBank:NP_082230.2,MGI:MGI:1919096;Name=NP_082230.2;Note=isoform 2 is encoded by transcript variant 2;gbkey=CDS;gene=Syce2;product=synaptonemal complex central element protein 2 isoform 2;protein_id=NP_082230.2;tag=RefSeq Select;extra_copy_number=0
CM058248.1	Liftoff	CDS	95019090	95019278	.	+	.	ID=cds-NP_082230.2;Parent=rna-NM_027954.3;Dbxref=CCDS:CCDS22481.1,GeneID:71846,GenBank:NP_082230.2,MGI:MGI:1919096;Name=NP_082230.2;Note=isoform 2 is encoded by transcript variant 2;gbkey=CDS;gene=Syce2;product=synaptonemal complex central element protein 2 isoform 2;protein_id=NP_082230.2;tag=RefSeq Select;extra_copy_number=0
CM058248.1	Liftoff	CDS	95020290	95020334	.	+	.	ID=cds-NP_082230.2;Parent=rna-NM_027954.3;Dbxref=CCDS:CCDS22481.1,GeneID:71846,GenBank:NP_082230.2,MGI:MGI:1919096;Name=NP_082230.2;Note=isoform 2 is encoded by transcript variant 2;gbkey=CDS;gene=Syce2;product=synaptonemal complex central element protein 2 isoform 2;protein_id=NP_082230.2;tag=RefSeq Select;extra_copy_number=0
CM058248.1	Liftoff	mRNA	95005412	95020601	.	+	.	ID=rna-NM_001168244.1;Parent=gene-Syce2;Dbxref=GeneID:71846,GenBank:NM_001168244.1,MGI:MGI:1919096;Name=NM_001168244.1;gbkey=mRNA;gene=Syce2;product=synaptonemal complex central element protein 2%2C transcript variant 3;transcript_id=NM_001168244.1;matches_ref_protein=True;valid_ORF=True;extra_copy_number=0
CM058248.1	Liftoff	exon	95005412	95005986	.	+	.	ID=exon-NM_001168244.1-1;Parent=rna-NM_001168244.1;Dbxref=GeneID:71846,GenBank:NM_001168244.1,MGI:MGI:1919096;gbkey=mRNA;gene=Syce2;product=synaptonemal complex central element protein 2%2C transcript variant 3;transcript_id=NM_001168244.1;extra_copy_number=0
CM058248.1	Liftoff	exon	95016586	95016739	.	+	.	ID=exon-NM_001168244.1-2;Parent=rna-NM_001168244.1;Dbxref=GeneID:71846,GenBank:NM_001168244.1,MGI:MGI:1919096;gbkey=mRNA;gene=Syce2;product=synaptonemal complex central element protein 2%2C transcript variant 3;transcript_id=NM_001168244.1;extra_copy_number=0
CM058248.1	Liftoff	exon	95019090	95019278	.	+	.	ID=exon-NM_001168244.1-3;Parent=rna-NM_001168244.1;Dbxref=GeneID:71846,GenBank:NM_001168244.1,MGI:MGI:1919096;gbkey=mRNA;gene=Syce2;product=synaptonemal complex central element protein 2%2C transcript variant 3;transcript_id=NM_001168244.1;extra_copy_number=0
CM058248.1	Liftoff	exon	95020290	95020601	.	+	.	ID=exon-NM_001168244.1-4;Parent=rna-NM_001168244.1;Dbxref=GeneID:71846,GenBank:NM_001168244.1,MGI:MGI:1919096;gbkey=mRNA;gene=Syce2;product=synaptonemal complex central element protein 2%2C transcript variant 3;transcript_id=NM_001168244.1;extra_copy_number=0
CM058248.1	Liftoff	CDS	95016707	95016739	.	+	.	ID=cds-NP_001161716.1;Parent=rna-NM_001168244.1;Dbxref=GeneID:71846,GenBank:NP_001161716.1,MGI:MGI:1919096;Name=NP_001161716.1;Note=isoform 3 is encoded by transcript variant 3;gbkey=CDS;gene=Syce2;product=synaptonemal complex central element protein 2 isoform 3;protein_id=NP_001161716.1;extra_copy_number=0
CM058248.1	Liftoff	CDS	95019090	95019278	.	+	.	ID=cds-NP_001161716.1;Parent=rna-NM_001168244.1;Dbxref=GeneID:71846,GenBank:NP_001161716.1,MGI:MGI:1919096;Name=NP_001161716.1;Note=isoform 3 is encoded by transcript variant 3;gbkey=CDS;gene=Syce2;product=synaptonemal complex central element protein 2 isoform 3;protein_id=NP_001161716.1;extra_copy_number=0
CM058248.1	Liftoff	CDS	95020290	95020334	.	+	.	ID=cds-NP_001161716.1;Parent=rna-NM_001168244.1;Dbxref=GeneID:71846,GenBank:NP_001161716.1,MGI:MGI:1919096;Name=NP_001161716.1;Note=isoform 3 is encoded by transcript variant 3;gbkey=CDS;gene=Syce2;product=synaptonemal complex central element protein 2 isoform 3;protein_id=NP_001161716.1;extra_copy_number=0
CM058248.1	Liftoff	transcript	95005265	95020601	.	+	.	ID=rna-NR_031759.1;Parent=gene-Syce2;Dbxref=GeneID:71846,GenBank:NR_031759.1,MGI:MGI:1919096;Name=NR_031759.1;gbkey=misc_RNA;gene=Syce2;product=synaptonemal complex central element protein 2%2C transcript variant 4;transcript_id=NR_031759.1;extra_copy_number=0
CM058248.1	Liftoff	exon	95005265	95005407	.	+	.	ID=exon-NR_031759.1-1;Parent=rna-NR_031759.1;Dbxref=GeneID:71846,GenBank:NR_031759.1,MGI:MGI:1919096;gbkey=misc_RNA;gene=Syce2;product=synaptonemal complex central element protein 2%2C transcript variant 4;transcript_id=NR_031759.1;extra_copy_number=0
CM058248.1	Liftoff	exon	95005874	95005986	.	+	.	ID=exon-NR_031759.1-2;Parent=rna-NR_031759.1;Dbxref=GeneID:71846,GenBank:NR_031759.1,MGI:MGI:1919096;gbkey=misc_RNA;gene=Syce2;product=synaptonemal complex central element protein 2%2C transcript variant 4;transcript_id=NR_031759.1;extra_copy_number=0
CM058248.1	Liftoff	exon	95019090	95019278	.	+	.	ID=exon-NR_031759.1-3;Parent=rna-NR_031759.1;Dbxref=GeneID:71846,GenBank:NR_031759.1,MGI:MGI:1919096;gbkey=misc_RNA;gene=Syce2;product=synaptonemal complex central element protein 2%2C transcript variant 4;transcript_id=NR_031759.1;extra_copy_number=0
CM058248.1	Liftoff	exon	95020290	95020601	.	+	.	ID=exon-NR_031759.1-4;Parent=rna-NR_031759.1;Dbxref=GeneID:71846,GenBank:NR_031759.1,MGI:MGI:1919096;gbkey=misc_RNA;gene=Syce2;product=synaptonemal complex central element protein 2%2C transcript variant 4;transcript_id=NR_031759.1;extra_copy_number=0
CM058248.1	Liftoff	gene	95019542	95035904	.	-	.	ID=gene-Gcdh;Dbxref=GeneID:270076,MGI:MGI:104541;Name=Gcdh;description=glutaryl-Coenzyme A dehydrogenase;gbkey=Gene;gene=Gcdh;gene_biotype=protein_coding;gene_synonym=9030411L18,GCD;coverage=1.0;sequence_ID=1.0;valid_ORFs=3;extra_copy_number=0;copy_num_ID=gene-Gcdh_0
CM058248.1	Liftoff	mRNA	95019542	95027076	.	-	.	ID=rna-NM_001044744.1;Parent=gene-Gcdh;Dbxref=GeneID:270076,GenBank:NM_001044744.1,MGI:MGI:104541;Name=NM_001044744.1;gbkey=mRNA;gene=Gcdh;product=glutaryl-Coenzyme A dehydrogenase%2C transcript variant 2;tag=RefSeq Select;transcript_id=NM_001044744.1;matches_ref_protein=True;valid_ORF=True;extra_copy_number=0
CM058248.1	Liftoff	exon	95019542	95020208	.	-	.	ID=exon-NM_001044744.1-12;Parent=rna-NM_001044744.1;Dbxref=GeneID:270076,GenBank:NM_001044744.1,MGI:MGI:104541;gbkey=mRNA;gene=Gcdh;product=glutaryl-Coenzyme A dehydrogenase%2C transcript variant 2;tag=RefSeq Select;transcript_id=NM_001044744.1;extra_copy_number=0
CM058248.1	Liftoff	exon	95021682	95021842	.	-	.	ID=exon-NM_001044744.1-11;Parent=rna-NM_001044744.1;Dbxref=GeneID:270076,GenBank:NM_001044744.1,MGI:MGI:104541;gbkey=mRNA;gene=Gcdh;product=glutaryl-Coenzyme A dehydrogenase%2C transcript variant 2;tag=RefSeq Select;transcript_id=NM_001044744.1;extra_copy_number=0
CM058248.1	Liftoff	exon	95022417	95022542	.	-	.	ID=exon-NM_001044744.1-10;Parent=rna-NM_001044744.1;Dbxref=GeneID:270076,GenBank:NM_001044744.1,MGI:MGI:104541;gbkey=mRNA;gene=Gcdh;product=glutaryl-Coenzyme A dehydrogenase%2C transcript variant 2;tag=RefSeq Select;transcript_id=NM_001044744.1;extra_copy_number=0
CM058248.1	Liftoff	exon	95022737	95022840	.	-	.	ID=exon-NM_001044744.1-9;Parent=rna-NM_001044744.1;Dbxref=GeneID:270076,GenBank:NM_001044744.1,MGI:MGI:104541;gbkey=mRNA;gene=Gcdh;product=glutaryl-Coenzyme A dehydrogenase%2C transcript variant 2;tag=RefSeq Select;transcript_id=NM_001044744.1;extra_copy_number=0
CM058248.1	Liftoff	exon	95023866	95024082	.	-	.	ID=exon-NM_001044744.1-8;Parent=rna-NM_001044744.1;Dbxref=GeneID:270076,GenBank:NM_001044744.1,MGI:MGI:104541;gbkey=mRNA;gene=Gcdh;product=glutaryl-Coenzyme A dehydrogenase%2C transcript variant 2;tag=RefSeq Select;transcript_id=NM_001044744.1;extra_copy_number=0
CM058248.1	Liftoff	exon	95024168	95024297	.	-	.	ID=exon-NM_001044744.1-7;Parent=rna-NM_001044744.1;Dbxref=GeneID:270076,GenBank:NM_001044744.1,MGI:MGI:104541;gbkey=mRNA;gene=Gcdh;product=glutaryl-Coenzyme A dehydrogenase%2C transcript variant 2;tag=RefSeq Select;transcript_id=NM_001044744.1;extra_copy_number=0
CM058248.1	Liftoff	exon	95025557	95025727	.	-	.	ID=exon-NM_001044744.1-6;Parent=rna-NM_001044744.1;Dbxref=GeneID:270076,GenBank:NM_001044744.1,MGI:MGI:104541;gbkey=mRNA;gene=Gcdh;product=glutaryl-Coenzyme A dehydrogenase%2C transcript variant 2;tag=RefSeq Select;transcript_id=NM_001044744.1;extra_copy_number=0
CM058248.1	Liftoff	exon	95025986	95026048	.	-	.	ID=exon-NM_001044744.1-5;Parent=rna-NM_001044744.1;Dbxref=GeneID:270076,GenBank:NM_001044744.1,MGI:MGI:104541;gbkey=mRNA;gene=Gcdh;product=glutaryl-Coenzyme A dehydrogenase%2C transcript variant 2;tag=RefSeq Select;transcript_id=NM_001044744.1;extra_copy_number=0
CM058248.1	Liftoff	exon	95026176	95026319	.	-	.	ID=exon-NM_001044744.1-4;Parent=rna-NM_001044744.1;Dbxref=GeneID:270076,GenBank:NM_001044744.1,MGI:MGI:104541;gbkey=mRNA;gene=Gcdh;product=glutaryl-Coenzyme A dehydrogenase%2C transcript variant 2;tag=RefSeq Select;transcript_id=NM_001044744.1;extra_copy_number=0
CM058248.1	Liftoff	exon	95026603	95026629	.	-	.	ID=exon-NM_001044744.1-3;Parent=rna-NM_001044744.1;Dbxref=GeneID:270076,GenBank:NM_001044744.1,MGI:MGI:104541;gbkey=mRNA;gene=Gcdh;product=glutaryl-Coenzyme A dehydrogenase%2C transcript variant 2;tag=RefSeq Select;transcript_id=NM_001044744.1;extra_copy_number=0
CM058248.1	Liftoff	exon	95026710	95026839	.	-	.	ID=exon-NM_001044744.1-2;Parent=rna-NM_001044744.1;Dbxref=GeneID:270076,GenBank:NM_001044744.1,MGI:MGI:104541;gbkey=mRNA;gene=Gcdh;product=glutaryl-Coenzyme A dehydrogenase%2C transcript variant 2;tag=RefSeq Select;transcript_id=NM_001044744.1;extra_copy_number=0
CM058248.1	Liftoff	exon	95026897	95027076	.	-	.	ID=exon-NM_001044744.1-1;Parent=rna-NM_001044744.1;Dbxref=GeneID:270076,GenBank:NM_001044744.1,MGI:MGI:104541;gbkey=mRNA;gene=Gcdh;product=glutaryl-Coenzyme A dehydrogenase%2C transcript variant 2;tag=RefSeq Select;transcript_id=NM_001044744.1;extra_copy_number=0
CM058248.1	Liftoff	CDS	95020135	95020208	.	-	.	ID=cds-NP_001038209.2;Parent=rna-NM_001044744.1;Dbxref=CCDS:CCDS22482.2,GeneID:270076,GenBank:NP_001038209.2,MGI:MGI:104541;Name=NP_001038209.2;gbkey=CDS;gene=Gcdh;product=glutaryl-CoA dehydrogenase%2C mitochondrial;protein_id=NP_001038209.2;tag=RefSeq Select;extra_copy_number=0
CM058248.1	Liftoff	CDS	95021682	95021842	.	-	.	ID=cds-NP_001038209.2;Parent=rna-NM_001044744.1;Dbxref=CCDS:CCDS22482.2,GeneID:270076,GenBank:NP_001038209.2,MGI:MGI:104541;Name=NP_001038209.2;gbkey=CDS;gene=Gcdh;product=glutaryl-CoA dehydrogenase%2C mitochondrial;protein_id=NP_001038209.2;tag=RefSeq Select;extra_copy_number=0
CM058248.1	Liftoff	CDS	95022417	95022542	.	-	.	ID=cds-NP_001038209.2;Parent=rna-NM_001044744.1;Dbxref=CCDS:CCDS22482.2,GeneID:270076,GenBank:NP_001038209.2,MGI:MGI:104541;Name=NP_001038209.2;gbkey=CDS;gene=Gcdh;product=glutaryl-CoA dehydrogenase%2C mitochondrial;protein_id=NP_001038209.2;tag=RefSeq Select;extra_copy_number=0
CM058248.1	Liftoff	CDS	95022737	95022840	.	-	.	ID=cds-NP_001038209.2;Parent=rna-NM_001044744.1;Dbxref=CCDS:CCDS22482.2,GeneID:270076,GenBank:NP_001038209.2,MGI:MGI:104541;Name=NP_001038209.2;gbkey=CDS;gene=Gcdh;product=glutaryl-CoA dehydrogenase%2C mitochondrial;protein_id=NP_001038209.2;tag=RefSeq Select;extra_copy_number=0
CM058248.1	Liftoff	CDS	95023866	95024082	.	-	.	ID=cds-NP_001038209.2;Parent=rna-NM_001044744.1;Dbxref=CCDS:CCDS22482.2,GeneID:270076,GenBank:NP_001038209.2,MGI:MGI:104541;Name=NP_001038209.2;gbkey=CDS;gene=Gcdh;product=glutaryl-CoA dehydrogenase%2C mitochondrial;protein_id=NP_001038209.2;tag=RefSeq Select;extra_copy_number=0
CM058248.1	Liftoff	CDS	95024168	95024297	.	-	.	ID=cds-NP_001038209.2;Parent=rna-NM_001044744.1;Dbxref=CCDS:CCDS22482.2,GeneID:270076,GenBank:NP_001038209.2,MGI:MGI:104541;Name=NP_001038209.2;gbkey=CDS;gene=Gcdh;product=glutaryl-CoA dehydrogenase%2C mitochondrial;protein_id=NP_001038209.2;tag=RefSeq Select;extra_copy_number=0
CM058248.1	Liftoff	CDS	95025557	95025727	.	-	.	ID=cds-NP_001038209.2;Parent=rna-NM_001044744.1;Dbxref=CCDS:CCDS22482.2,GeneID:270076,GenBank:NP_001038209.2,MGI:MGI:104541;Name=NP_001038209.2;gbkey=CDS;gene=Gcdh;product=glutaryl-CoA dehydrogenase%2C mitochondrial;protein_id=NP_001038209.2;tag=RefSeq Select;extra_copy_number=0
CM058248.1	Liftoff	CDS	95025986	95026048	.	-	.	ID=cds-NP_001038209.2;Parent=rna-NM_001044744.1;Dbxref=CCDS:CCDS22482.2,GeneID:270076,GenBank:NP_001038209.2,MGI:MGI:104541;Name=NP_001038209.2;gbkey=CDS;gene=Gcdh;product=glutaryl-CoA dehydrogenase%2C mitochondrial;protein_id=NP_001038209.2;tag=RefSeq Select;extra_copy_number=0
CM058248.1	Liftoff	CDS	95026176	95026319	.	-	.	ID=cds-NP_001038209.2;Parent=rna-NM_001044744.1;Dbxref=CCDS:CCDS22482.2,GeneID:270076,GenBank:NP_001038209.2,MGI:MGI:104541;Name=NP_001038209.2;gbkey=CDS;gene=Gcdh;product=glutaryl-CoA dehydrogenase%2C mitochondrial;protein_id=NP_001038209.2;tag=RefSeq Select;extra_copy_number=0
CM058248.1	Liftoff	CDS	95026603	95026629	.	-	.	ID=cds-NP_001038209.2;Parent=rna-NM_001044744.1;Dbxref=CCDS:CCDS22482.2,GeneID:270076,GenBank:NP_001038209.2,MGI:MGI:104541;Name=NP_001038209.2;gbkey=CDS;gene=Gcdh;product=glutaryl-CoA dehydrogenase%2C mitochondrial;protein_id=NP_001038209.2;tag=RefSeq Select;extra_copy_number=0
CM058248.1	Liftoff	CDS	95026710	95026836	.	-	.	ID=cds-NP_001038209.2;Parent=rna-NM_001044744.1;Dbxref=CCDS:CCDS22482.2,GeneID:270076,GenBank:NP_001038209.2,MGI:MGI:104541;Name=NP_001038209.2;gbkey=CDS;gene=Gcdh;product=glutaryl-CoA dehydrogenase%2C mitochondrial;protein_id=NP_001038209.2;tag=RefSeq Select;extra_copy_number=0
CM058248.1	Liftoff	mRNA	95019542	95027076	.	-	.	ID=rna-NM_008097.2;Parent=gene-Gcdh;Dbxref=GeneID:270076,GenBank:NM_008097.2,MGI:MGI:104541;Name=NM_008097.2;gbkey=mRNA;gene=Gcdh;product=glutaryl-Coenzyme A dehydrogenase%2C transcript variant 1;transcript_id=NM_008097.2;matches_ref_protein=True;valid_ORF=True;extra_copy_number=0
CM058248.1	Liftoff	exon	95019542	95020208	.	-	.	ID=exon-NM_008097.2-11;Parent=rna-NM_008097.2;Dbxref=GeneID:270076,GenBank:NM_008097.2,MGI:MGI:104541;gbkey=mRNA;gene=Gcdh;product=glutaryl-Coenzyme A dehydrogenase%2C transcript variant 1;transcript_id=NM_008097.2;extra_copy_number=0
CM058248.1	Liftoff	exon	95021682	95021842	.	-	.	ID=exon-NM_008097.2-10;Parent=rna-NM_008097.2;Dbxref=GeneID:270076,GenBank:NM_008097.2,MGI:MGI:104541;gbkey=mRNA;gene=Gcdh;product=glutaryl-Coenzyme A dehydrogenase%2C transcript variant 1;transcript_id=NM_008097.2;extra_copy_number=0
CM058248.1	Liftoff	exon	95022417	95022542	.	-	.	ID=exon-NM_008097.2-9;Parent=rna-NM_008097.2;Dbxref=GeneID:270076,GenBank:NM_008097.2,MGI:MGI:104541;gbkey=mRNA;gene=Gcdh;product=glutaryl-Coenzyme A dehydrogenase%2C transcript variant 1;transcript_id=NM_008097.2;extra_copy_number=0
CM058248.1	Liftoff	exon	95022737	95022840	.	-	.	ID=exon-NM_008097.2-8;Parent=rna-NM_008097.2;Dbxref=GeneID:270076,GenBank:NM_008097.2,MGI:MGI:104541;gbkey=mRNA;gene=Gcdh;product=glutaryl-Coenzyme A dehydrogenase%2C transcript variant 1;transcript_id=NM_008097.2;extra_copy_number=0
CM058248.1	Liftoff	exon	95023866	95024082	.	-	.	ID=exon-NM_008097.2-7;Parent=rna-NM_008097.2;Dbxref=GeneID:270076,GenBank:NM_008097.2,MGI:MGI:104541;gbkey=mRNA;gene=Gcdh;product=glutaryl-Coenzyme A dehydrogenase%2C transcript variant 1;transcript_id=NM_008097.2;extra_copy_number=0
CM058248.1	Liftoff	exon	95024168	95024297	.	-	.	ID=exon-NM_008097.2-6;Parent=rna-NM_008097.2;Dbxref=GeneID:270076,GenBank:NM_008097.2,MGI:MGI:104541;gbkey=mRNA;gene=Gcdh;product=glutaryl-Coenzyme A dehydrogenase%2C transcript variant 1;transcript_id=NM_008097.2;extra_copy_number=0
CM058248.1	Liftoff	exon	95025557	95025727	.	-	.	ID=exon-NM_008097.2-5;Parent=rna-NM_008097.2;Dbxref=GeneID:270076,GenBank:NM_008097.2,MGI:MGI:104541;gbkey=mRNA;gene=Gcdh;product=glutaryl-Coenzyme A dehydrogenase%2C transcript variant 1;transcript_id=NM_008097.2;extra_copy_number=0
CM058248.1	Liftoff	exon	95025986	95026048	.	-	.	ID=exon-NM_008097.2-4;Parent=rna-NM_008097.2;Dbxref=GeneID:270076,GenBank:NM_008097.2,MGI:MGI:104541;gbkey=mRNA;gene=Gcdh;product=glutaryl-Coenzyme A dehydrogenase%2C transcript variant 1;transcript_id=NM_008097.2;extra_copy_number=0
CM058248.1	Liftoff	exon	95026176	95026319	.	-	.	ID=exon-NM_008097.2-3;Parent=rna-NM_008097.2;Dbxref=GeneID:270076,GenBank:NM_008097.2,MGI:MGI:104541;gbkey=mRNA;gene=Gcdh;product=glutaryl-Coenzyme A dehydrogenase%2C transcript variant 1;transcript_id=NM_008097.2;extra_copy_number=0
CM058248.1	Liftoff	exon	95026603	95026629	.	-	.	ID=exon-NM_008097.2-2;Parent=rna-NM_008097.2;Dbxref=GeneID:270076,GenBank:NM_008097.2,MGI:MGI:104541;gbkey=mRNA;gene=Gcdh;product=glutaryl-Coenzyme A dehydrogenase%2C transcript variant 1;transcript_id=NM_008097.2;extra_copy_number=0
CM058248.1	Liftoff	exon	95026710	95027076	.	-	.	ID=exon-NM_008097.2-1;Parent=rna-NM_008097.2;Dbxref=GeneID:270076,GenBank:NM_008097.2,MGI:MGI:104541;gbkey=mRNA;gene=Gcdh;product=glutaryl-Coenzyme A dehydrogenase%2C transcript variant 1;transcript_id=NM_008097.2;extra_copy_number=0
CM058248.1	Liftoff	CDS	95020135	95020208	.	-	.	ID=cds-NP_032123.3;Parent=rna-NM_008097.2;Dbxref=CCDS:CCDS22482.2,GeneID:270076,GenBank:NP_032123.3,MGI:MGI:104541;Name=NP_032123.3;gbkey=CDS;gene=Gcdh;product=glutaryl-CoA dehydrogenase%2C mitochondrial;protein_id=NP_032123.3;extra_copy_number=0
CM058248.1	Liftoff	CDS	95021682	95021842	.	-	.	ID=cds-NP_032123.3;Parent=rna-NM_008097.2;Dbxref=CCDS:CCDS22482.2,GeneID:270076,GenBank:NP_032123.3,MGI:MGI:104541;Name=NP_032123.3;gbkey=CDS;gene=Gcdh;product=glutaryl-CoA dehydrogenase%2C mitochondrial;protein_id=NP_032123.3;extra_copy_number=0
CM058248.1	Liftoff	CDS	95022417	95022542	.	-	.	ID=cds-NP_032123.3;Parent=rna-NM_008097.2;Dbxref=CCDS:CCDS22482.2,GeneID:270076,GenBank:NP_032123.3,MGI:MGI:104541;Name=NP_032123.3;gbkey=CDS;gene=Gcdh;product=glutaryl-CoA dehydrogenase%2C mitochondrial;protein_id=NP_032123.3;extra_copy_number=0
CM058248.1	Liftoff	CDS	95022737	95022840	.	-	.	ID=cds-NP_032123.3;Parent=rna-NM_008097.2;Dbxref=CCDS:CCDS22482.2,GeneID:270076,GenBank:NP_032123.3,MGI:MGI:104541;Name=NP_032123.3;gbkey=CDS;gene=Gcdh;product=glutaryl-CoA dehydrogenase%2C mitochondrial;protein_id=NP_032123.3;extra_copy_number=0
CM058248.1	Liftoff	CDS	95023866	95024082	.	-	.	ID=cds-NP_032123.3;Parent=rna-NM_008097.2;Dbxref=CCDS:CCDS22482.2,GeneID:270076,GenBank:NP_032123.3,MGI:MGI:104541;Name=NP_032123.3;gbkey=CDS;gene=Gcdh;product=glutaryl-CoA dehydrogenase%2C mitochondrial;protein_id=NP_032123.3;extra_copy_number=0
CM058248.1	Liftoff	CDS	95024168	95024297	.	-	.	ID=cds-NP_032123.3;Parent=rna-NM_008097.2;Dbxref=CCDS:CCDS22482.2,GeneID:270076,GenBank:NP_032123.3,MGI:MGI:104541;Name=NP_032123.3;gbkey=CDS;gene=Gcdh;product=glutaryl-CoA dehydrogenase%2C mitochondrial;protein_id=NP_032123.3;extra_copy_number=0
CM058248.1	Liftoff	CDS	95025557	95025727	.	-	.	ID=cds-NP_032123.3;Parent=rna-NM_008097.2;Dbxref=CCDS:CCDS22482.2,GeneID:270076,GenBank:NP_032123.3,MGI:MGI:104541;Name=NP_032123.3;gbkey=CDS;gene=Gcdh;product=glutaryl-CoA dehydrogenase%2C mitochondrial;protein_id=NP_032123.3;extra_copy_number=0
CM058248.1	Liftoff	CDS	95025986	95026048	.	-	.	ID=cds-NP_032123.3;Parent=rna-NM_008097.2;Dbxref=CCDS:CCDS22482.2,GeneID:270076,GenBank:NP_032123.3,MGI:MGI:104541;Name=NP_032123.3;gbkey=CDS;gene=Gcdh;product=glutaryl-CoA dehydrogenase%2C mitochondrial;protein_id=NP_032123.3;extra_copy_number=0
CM058248.1	Liftoff	CDS	95026176	95026319	.	-	.	ID=cds-NP_032123.3;Parent=rna-NM_008097.2;Dbxref=CCDS:CCDS22482.2,GeneID:270076,GenBank:NP_032123.3,MGI:MGI:104541;Name=NP_032123.3;gbkey=CDS;gene=Gcdh;product=glutaryl-CoA dehydrogenase%2C mitochondrial;protein_id=NP_032123.3;extra_copy_number=0
CM058248.1	Liftoff	CDS	95026603	95026629	.	-	.	ID=cds-NP_032123.3;Parent=rna-NM_008097.2;Dbxref=CCDS:CCDS22482.2,GeneID:270076,GenBank:NP_032123.3,MGI:MGI:104541;Name=NP_032123.3;gbkey=CDS;gene=Gcdh;product=glutaryl-CoA dehydrogenase%2C mitochondrial;protein_id=NP_032123.3;extra_copy_number=0
CM058248.1	Liftoff	CDS	95026710	95026836	.	-	.	ID=cds-NP_032123.3;Parent=rna-NM_008097.2;Dbxref=CCDS:CCDS22482.2,GeneID:270076,GenBank:NP_032123.3,MGI:MGI:104541;Name=NP_032123.3;gbkey=CDS;gene=Gcdh;product=glutaryl-CoA dehydrogenase%2C mitochondrial;protein_id=NP_032123.3;extra_copy_number=0
CM058248.1	Liftoff	mRNA	95019542	95035904	.	-	.	ID=rna-XM_036154078.1;Parent=gene-Gcdh;Dbxref=GeneID:270076,GenBank:XM_036154078.1,MGI:MGI:104541;Name=XM_036154078.1;gbkey=mRNA;gene=Gcdh;model_evidence=Supporting evidence includes similarity to: 8 mRNAs%2C 45 ESTs%2C 8 Proteins%2C 545 long SRA reads%2C and 96%25 coverage of the annotated genomic feature by RNAseq alignments%2C including 25 samples with support for all annotated introns;product=glutaryl-Coenzyme A dehydrogenase%2C transcript variant X1;transcript_id=XM_036154078.1;matches_ref_protein=True;valid_ORF=True;extra_copy_number=0
CM058248.1	Liftoff	exon	95019542	95020208	.	-	.	ID=exon-XM_036154078.1-12;Parent=rna-XM_036154078.1;Dbxref=GeneID:270076,GenBank:XM_036154078.1,MGI:MGI:104541;gbkey=mRNA;gene=Gcdh;product=glutaryl-Coenzyme A dehydrogenase%2C transcript variant X1;transcript_id=XM_036154078.1;extra_copy_number=0
CM058248.1	Liftoff	exon	95021682	95021842	.	-	.	ID=exon-XM_036154078.1-11;Parent=rna-XM_036154078.1;Dbxref=GeneID:270076,GenBank:XM_036154078.1,MGI:MGI:104541;gbkey=mRNA;gene=Gcdh;product=glutaryl-Coenzyme A dehydrogenase%2C transcript variant X1;transcript_id=XM_036154078.1;extra_copy_number=0
CM058248.1	Liftoff	exon	95022417	95022542	.	-	.	ID=exon-XM_036154078.1-10;Parent=rna-XM_036154078.1;Dbxref=GeneID:270076,GenBank:XM_036154078.1,MGI:MGI:104541;gbkey=mRNA;gene=Gcdh;product=glutaryl-Coenzyme A dehydrogenase%2C transcript variant X1;transcript_id=XM_036154078.1;extra_copy_number=0
CM058248.1	Liftoff	exon	95022737	95022840	.	-	.	ID=exon-XM_036154078.1-9;Parent=rna-XM_036154078.1;Dbxref=GeneID:270076,GenBank:XM_036154078.1,MGI:MGI:104541;gbkey=mRNA;gene=Gcdh;product=glutaryl-Coenzyme A dehydrogenase%2C transcript variant X1;transcript_id=XM_036154078.1;extra_copy_number=0
CM058248.1	Liftoff	exon	95023866	95024082	.	-	.	ID=exon-XM_036154078.1-8;Parent=rna-XM_036154078.1;Dbxref=GeneID:270076,GenBank:XM_036154078.1,MGI:MGI:104541;gbkey=mRNA;gene=Gcdh;product=glutaryl-Coenzyme A dehydrogenase%2C transcript variant X1;transcript_id=XM_036154078.1;extra_copy_number=0
CM058248.1	Liftoff	exon	95024168	95024297	.	-	.	ID=exon-XM_036154078.1-7;Parent=rna-XM_036154078.1;Dbxref=GeneID:270076,GenBank:XM_036154078.1,MGI:MGI:104541;gbkey=mRNA;gene=Gcdh;product=glutaryl-Coenzyme A dehydrogenase%2C transcript variant X1;transcript_id=XM_036154078.1;extra_copy_number=0
CM058248.1	Liftoff	exon	95025557	95025727	.	-	.	ID=exon-XM_036154078.1-6;Parent=rna-XM_036154078.1;Dbxref=GeneID:270076,GenBank:XM_036154078.1,MGI:MGI:104541;gbkey=mRNA;gene=Gcdh;product=glutaryl-Coenzyme A dehydrogenase%2C transcript variant X1;transcript_id=XM_036154078.1;extra_copy_number=0
CM058248.1	Liftoff	exon	95025986	95026048	.	-	.	ID=exon-XM_036154078.1-5;Parent=rna-XM_036154078.1;Dbxref=GeneID:270076,GenBank:XM_036154078.1,MGI:MGI:104541;gbkey=mRNA;gene=Gcdh;product=glutaryl-Coenzyme A dehydrogenase%2C transcript variant X1;transcript_id=XM_036154078.1;extra_copy_number=0
CM058248.1	Liftoff	exon	95026176	95026319	.	-	.	ID=exon-XM_036154078.1-4;Parent=rna-XM_036154078.1;Dbxref=GeneID:270076,GenBank:XM_036154078.1,MGI:MGI:104541;gbkey=mRNA;gene=Gcdh;product=glutaryl-Coenzyme A dehydrogenase%2C transcript variant X1;transcript_id=XM_036154078.1;extra_copy_number=0
CM058248.1	Liftoff	exon	95026603	95026629	.	-	.	ID=exon-XM_036154078.1-3;Parent=rna-XM_036154078.1;Dbxref=GeneID:270076,GenBank:XM_036154078.1,MGI:MGI:104541;gbkey=mRNA;gene=Gcdh;product=glutaryl-Coenzyme A dehydrogenase%2C transcript variant X1;transcript_id=XM_036154078.1;extra_copy_number=0
CM058248.1	Liftoff	exon	95026710	95029463	.	-	.	ID=exon-XM_036154078.1-2;Parent=rna-XM_036154078.1;Dbxref=GeneID:270076,GenBank:XM_036154078.1,MGI:MGI:104541;gbkey=mRNA;gene=Gcdh;product=glutaryl-Coenzyme A dehydrogenase%2C transcript variant X1;transcript_id=XM_036154078.1;extra_copy_number=0
CM058248.1	Liftoff	exon	95035816	95035904	.	-	.	ID=exon-XM_036154078.1-1;Parent=rna-XM_036154078.1;Dbxref=GeneID:270076,GenBank:XM_036154078.1,MGI:MGI:104541;gbkey=mRNA;gene=Gcdh;product=glutaryl-Coenzyme A dehydrogenase%2C transcript variant X1;transcript_id=XM_036154078.1;extra_copy_number=0
CM058248.1	Liftoff	CDS	95020135	95020208	.	-	.	ID=cds-XP_036009971.1;Parent=rna-XM_036154078.1;Dbxref=GeneID:270076,GenBank:XP_036009971.1,MGI:MGI:104541;Name=XP_036009971.1;gbkey=CDS;gene=Gcdh;product=glutaryl-CoA dehydrogenase%2C mitochondrial isoform X1;protein_id=XP_036009971.1;extra_copy_number=0
CM058248.1	Liftoff	CDS	95021682	95021842	.	-	.	ID=cds-XP_036009971.1;Parent=rna-XM_036154078.1;Dbxref=GeneID:270076,GenBank:XP_036009971.1,MGI:MGI:104541;Name=XP_036009971.1;gbkey=CDS;gene=Gcdh;product=glutaryl-CoA dehydrogenase%2C mitochondrial isoform X1;protein_id=XP_036009971.1;extra_copy_number=0
CM058248.1	Liftoff	CDS	95022417	95022542	.	-	.	ID=cds-XP_036009971.1;Parent=rna-XM_036154078.1;Dbxref=GeneID:270076,GenBank:XP_036009971.1,MGI:MGI:104541;Name=XP_036009971.1;gbkey=CDS;gene=Gcdh;product=glutaryl-CoA dehydrogenase%2C mitochondrial isoform X1;protein_id=XP_036009971.1;extra_copy_number=0
CM058248.1	Liftoff	CDS	95022737	95022840	.	-	.	ID=cds-XP_036009971.1;Parent=rna-XM_036154078.1;Dbxref=GeneID:270076,GenBank:XP_036009971.1,MGI:MGI:104541;Name=XP_036009971.1;gbkey=CDS;gene=Gcdh;product=glutaryl-CoA dehydrogenase%2C mitochondrial isoform X1;protein_id=XP_036009971.1;extra_copy_number=0
CM058248.1	Liftoff	CDS	95023866	95024082	.	-	.	ID=cds-XP_036009971.1;Parent=rna-XM_036154078.1;Dbxref=GeneID:270076,GenBank:XP_036009971.1,MGI:MGI:104541;Name=XP_036009971.1;gbkey=CDS;gene=Gcdh;product=glutaryl-CoA dehydrogenase%2C mitochondrial isoform X1;protein_id=XP_036009971.1;extra_copy_number=0
CM058248.1	Liftoff	CDS	95024168	95024297	.	-	.	ID=cds-XP_036009971.1;Parent=rna-XM_036154078.1;Dbxref=GeneID:270076,GenBank:XP_036009971.1,MGI:MGI:104541;Name=XP_036009971.1;gbkey=CDS;gene=Gcdh;product=glutaryl-CoA dehydrogenase%2C mitochondrial isoform X1;protein_id=XP_036009971.1;extra_copy_number=0
CM058248.1	Liftoff	CDS	95025557	95025727	.	-	.	ID=cds-XP_036009971.1;Parent=rna-XM_036154078.1;Dbxref=GeneID:270076,GenBank:XP_036009971.1,MGI:MGI:104541;Name=XP_036009971.1;gbkey=CDS;gene=Gcdh;product=glutaryl-CoA dehydrogenase%2C mitochondrial isoform X1;protein_id=XP_036009971.1;extra_copy_number=0
CM058248.1	Liftoff	CDS	95025986	95026048	.	-	.	ID=cds-XP_036009971.1;Parent=rna-XM_036154078.1;Dbxref=GeneID:270076,GenBank:XP_036009971.1,MGI:MGI:104541;Name=XP_036009971.1;gbkey=CDS;gene=Gcdh;product=glutaryl-CoA dehydrogenase%2C mitochondrial isoform X1;protein_id=XP_036009971.1;extra_copy_number=0
CM058248.1	Liftoff	CDS	95026176	95026319	.	-	.	ID=cds-XP_036009971.1;Parent=rna-XM_036154078.1;Dbxref=GeneID:270076,GenBank:XP_036009971.1,MGI:MGI:104541;Name=XP_036009971.1;gbkey=CDS;gene=Gcdh;product=glutaryl-CoA dehydrogenase%2C mitochondrial isoform X1;protein_id=XP_036009971.1;extra_copy_number=0
CM058248.1	Liftoff	CDS	95026603	95026629	.	-	.	ID=cds-XP_036009971.1;Parent=rna-XM_036154078.1;Dbxref=GeneID:270076,GenBank:XP_036009971.1,MGI:MGI:104541;Name=XP_036009971.1;gbkey=CDS;gene=Gcdh;product=glutaryl-CoA dehydrogenase%2C mitochondrial isoform X1;protein_id=XP_036009971.1;extra_copy_number=0
CM058248.1	Liftoff	CDS	95026710	95026836	.	-	.	ID=cds-XP_036009971.1;Parent=rna-XM_036154078.1;Dbxref=GeneID:270076,GenBank:XP_036009971.1,MGI:MGI:104541;Name=XP_036009971.1;gbkey=CDS;gene=Gcdh;product=glutaryl-CoA dehydrogenase%2C mitochondrial isoform X1;protein_id=XP_036009971.1;extra_copy_number=0
CM058248.1	Liftoff	gene	95027163	95033306	.	+	.	ID=gene-Gm39213;Dbxref=GeneID:105243239,MGI:MGI:5622098;Name=Gm39213;description=predicted gene%2C 39213;gbkey=Gene;gene=Gm39213;gene_biotype=lncRNA;coverage=1.0;sequence_ID=1.0;extra_copy_number=0;copy_num_ID=gene-Gm39213_0
CM058248.1	Liftoff	lnc_RNA	95027163	95033306	.	+	.	ID=rna-NR_168729.1;Parent=gene-Gm39213;Dbxref=GeneID:105243239,GenBank:NR_168729.1,MGI:MGI:5622098;Name=NR_168729.1;gbkey=ncRNA;gene=Gm39213;product=predicted gene%2C 39213%2C transcript variant 2;transcript_id=NR_168729.1;extra_copy_number=0
CM058248.1	Liftoff	exon	95027163	95027261	.	+	.	ID=exon-NR_168729.1-1;Parent=rna-NR_168729.1;Dbxref=GeneID:105243239,GenBank:NR_168729.1,MGI:MGI:5622098;gbkey=ncRNA;gene=Gm39213;product=predicted gene%2C 39213%2C transcript variant 2;transcript_id=NR_168729.1;extra_copy_number=0
CM058248.1	Liftoff	exon	95033036	95033306	.	+	.	ID=exon-NR_168729.1-2;Parent=rna-NR_168729.1;Dbxref=GeneID:105243239,GenBank:NR_168729.1,MGI:MGI:5622098;gbkey=ncRNA;gene=Gm39213;product=predicted gene%2C 39213%2C transcript variant 2;transcript_id=NR_168729.1;extra_copy_number=0
CM058248.1	Liftoff	lnc_RNA	95027163	95033306	.	+	.	ID=rna-NR_168730.1;Parent=gene-Gm39213;Dbxref=GeneID:105243239,GenBank:NR_168730.1,MGI:MGI:5622098;Name=NR_168730.1;gbkey=ncRNA;gene=Gm39213;product=predicted gene%2C 39213%2C transcript variant 1;transcript_id=NR_168730.1;extra_copy_number=0
CM058248.1	Liftoff	exon	95027163	95027261	.	+	.	ID=exon-NR_168730.1-1;Parent=rna-NR_168730.1;Dbxref=GeneID:105243239,GenBank:NR_168730.1,MGI:MGI:5622098;gbkey=ncRNA;gene=Gm39213;product=predicted gene%2C 39213%2C transcript variant 1;transcript_id=NR_168730.1;extra_copy_number=0
CM058248.1	Liftoff	exon	95029302	95029418	.	+	.	ID=exon-NR_168730.1-2;Parent=rna-NR_168730.1;Dbxref=GeneID:105243239,GenBank:NR_168730.1,MGI:MGI:5622098;gbkey=ncRNA;gene=Gm39213;product=predicted gene%2C 39213%2C transcript variant 1;transcript_id=NR_168730.1;extra_copy_number=0
CM058248.1	Liftoff	exon	95033036	95033306	.	+	.	ID=exon-NR_168730.1-3;Parent=rna-NR_168730.1;Dbxref=GeneID:105243239,GenBank:NR_168730.1,MGI:MGI:5622098;gbkey=ncRNA;gene=Gm39213;product=predicted gene%2C 39213%2C transcript variant 1;transcript_id=NR_168730.1;extra_copy_number=0
CM058248.1	Liftoff	gene	95035137	95038446	.	+	.	ID=gene-Klf1;Dbxref=GeneID:16596,MGI:MGI:1342771;Name=Klf1;description=Kruppel-like factor 1 (erythroid);gbkey=Gene;gene=Klf1;gene_biotype=protein_coding;gene_synonym=Eklf,Nan;coverage=1.0;sequence_ID=1.0;valid_ORFs=1;extra_copy_number=0;copy_num_ID=gene-Klf1_0
CM058248.1	Liftoff	mRNA	95035137	95038446	.	+	.	ID=rna-NM_010635.3;Parent=gene-Klf1;Dbxref=GeneID:16596,GenBank:NM_010635.3,MGI:MGI:1342771;Name=NM_010635.3;gbkey=mRNA;gene=Klf1;product=Kruppel-like factor 1 (erythroid);tag=RefSeq Select;transcript_id=NM_010635.3;matches_ref_protein=True;valid_ORF=True;extra_copy_number=0
CM058248.1	Liftoff	exon	95035137	95035270	.	+	.	ID=exon-NM_010635.3-1;Parent=rna-NM_010635.3;Dbxref=GeneID:16596,GenBank:NM_010635.3,MGI:MGI:1342771;gbkey=mRNA;gene=Klf1;product=Kruppel-like factor 1 (erythroid);tag=RefSeq Select;transcript_id=NM_010635.3;extra_copy_number=0
CM058248.1	Liftoff	exon	95035844	95036657	.	+	.	ID=exon-NM_010635.3-2;Parent=rna-NM_010635.3;Dbxref=GeneID:16596,GenBank:NM_010635.3,MGI:MGI:1342771;gbkey=mRNA;gene=Klf1;product=Kruppel-like factor 1 (erythroid);tag=RefSeq Select;transcript_id=NM_010635.3;extra_copy_number=0
CM058248.1	Liftoff	exon	95037919	95038446	.	+	.	ID=exon-NM_010635.3-3;Parent=rna-NM_010635.3;Dbxref=GeneID:16596,GenBank:NM_010635.3,MGI:MGI:1342771;gbkey=mRNA;gene=Klf1;product=Kruppel-like factor 1 (erythroid);tag=RefSeq Select;transcript_id=NM_010635.3;extra_copy_number=0
CM058248.1	Liftoff	CDS	95035184	95035270	.	+	.	ID=cds-NP_034765.3;Parent=rna-NM_010635.3;Dbxref=CCDS:CCDS22483.1,GeneID:16596,GenBank:NP_034765.3,MGI:MGI:1342771;Name=NP_034765.3;gbkey=CDS;gene=Klf1;product=Krueppel-like factor 1;protein_id=NP_034765.3;tag=RefSeq Select;extra_copy_number=0
CM058248.1	Liftoff	CDS	95035844	95036657	.	+	.	ID=cds-NP_034765.3;Parent=rna-NM_010635.3;Dbxref=CCDS:CCDS22483.1,GeneID:16596,GenBank:NP_034765.3,MGI:MGI:1342771;Name=NP_034765.3;gbkey=CDS;gene=Klf1;product=Krueppel-like factor 1;protein_id=NP_034765.3;tag=RefSeq Select;extra_copy_number=0
CM058248.1	Liftoff	CDS	95037919	95038094	.	+	.	ID=cds-NP_034765.3;Parent=rna-NM_010635.3;Dbxref=CCDS:CCDS22483.1,GeneID:16596,GenBank:NP_034765.3,MGI:MGI:1342771;Name=NP_034765.3;gbkey=CDS;gene=Klf1;product=Krueppel-like factor 1;protein_id=NP_034765.3;tag=RefSeq Select;extra_copy_number=0
CM058248.1	Liftoff	match	95036209	95036518	.	+	.	ID=fa200932-4031-4715-b8ad-42e47fbd9059;Target=NG_151607.1 1 310 +;assembly_bases_aln=310;assembly_bases_seq=310;bit_score=577.963;blast_aligner=1;blast_score=310;common_component=0;e_value=8.00748e-163;filter_score=0;for_remapping=2;gap_count=0;hsp_percent_coverage=100;matchable_bases=310;matched_bases=310;num_ident=310;num_mismatch=0;pct_coverage=100;pct_coverage_hiqual=100;pct_identity_gap=100;pct_identity_gapopen_only=100;pct_identity_ungap=100;rank=1;weighted_identity=1;coverage=1.0;sequence_ID=1.0;extra_copy_number=0;copy_num_ID=fa200932-4031-4715-b8ad-42e47fbd9059_0
CM058248.1	Liftoff	enhancer	95036309	95036418	.	.	.	ID=id-GeneID:128925948;Dbxref=GeneID:128925948;Note=cis-regulatory module chr8:87427053-87427162 (MGSCv37/mm9 assembly coordinates);experiment=EXISTENCE:reporter gene assay evidence [ECO:0000049][PMID:25872643];function=activates a minimal SCP1 promoter by CapStarr-seq with weak activity in NIH3T3 fibroblasts {active_cell/tissue: NIH3T3};gbkey=regulatory;regulatory_class=enhancer;coverage=1.0;sequence_ID=1.0;extra_copy_number=0;copy_num_ID=id-GeneID:128925948_0
CM058248.1	Liftoff	biological_region	95036309	95036418	.	+	.	ID=id-GeneID:128925948-2;Dbxref=GeneID:128925948;Name=biological region;gbkey=Region;standard_name=CapStarr-seq enhancer MGSCv37_chr8:87427053-87427162;coverage=1.0;sequence_ID=1.0;extra_copy_number=0;copy_num_ID=id-GeneID:128925948-2_0
CM058248.1	Liftoff	gene	95041910	95044858	.	+	.	ID=gene-Dnase2a;Dbxref=GeneID:13423,MGI:MGI:1329019;Name=Dnase2a;description=deoxyribonuclease II alpha;gbkey=Gene;gene=Dnase2a;gene_biotype=protein_coding;gene_synonym=Dnase2;coverage=1.0;sequence_ID=1.0;valid_ORFs=3;extra_copy_number=0;copy_num_ID=gene-Dnase2a_0
CM058248.1	Liftoff	mRNA	95041910	95044858	.	+	.	ID=rna-NM_001368295.1;Parent=gene-Dnase2a;Dbxref=GeneID:13423,GenBank:NM_001368295.1,MGI:MGI:1329019;Name=NM_001368295.1;gbkey=mRNA;gene=Dnase2a;product=deoxyribonuclease II alpha%2C transcript variant 3;transcript_id=NM_001368295.1;matches_ref_protein=True;valid_ORF=True;extra_copy_number=0
CM058248.1	Liftoff	exon	95041910	95042025	.	+	.	ID=exon-NM_001368295.1-1;Parent=rna-NM_001368295.1;Dbxref=GeneID:13423,GenBank:NM_001368295.1,MGI:MGI:1329019;gbkey=mRNA;gene=Dnase2a;product=deoxyribonuclease II alpha%2C transcript variant 3;transcript_id=NM_001368295.1;extra_copy_number=0
CM058248.1	Liftoff	exon	95042140	95042317	.	+	.	ID=exon-NM_001368295.1-2;Parent=rna-NM_001368295.1;Dbxref=GeneID:13423,GenBank:NM_001368295.1,MGI:MGI:1329019;gbkey=mRNA;gene=Dnase2a;product=deoxyribonuclease II alpha%2C transcript variant 3;transcript_id=NM_001368295.1;extra_copy_number=0
CM058248.1	Liftoff	exon	95042412	95042490	.	+	.	ID=exon-NM_001368295.1-3;Parent=rna-NM_001368295.1;Dbxref=GeneID:13423,GenBank:NM_001368295.1,MGI:MGI:1329019;gbkey=mRNA;gene=Dnase2a;product=deoxyribonuclease II alpha%2C transcript variant 3;transcript_id=NM_001368295.1;extra_copy_number=0
CM058248.1	Liftoff	exon	95042927	95043124	.	+	.	ID=exon-NM_001368295.1-4;Parent=rna-NM_001368295.1;Dbxref=GeneID:13423,GenBank:NM_001368295.1,MGI:MGI:1329019;gbkey=mRNA;gene=Dnase2a;product=deoxyribonuclease II alpha%2C transcript variant 3;transcript_id=NM_001368295.1;extra_copy_number=0
CM058248.1	Liftoff	exon	95043841	95044858	.	+	.	ID=exon-NM_001368295.1-5;Parent=rna-NM_001368295.1;Dbxref=GeneID:13423,GenBank:NM_001368295.1,MGI:MGI:1329019;gbkey=mRNA;gene=Dnase2a;product=deoxyribonuclease II alpha%2C transcript variant 3;transcript_id=NM_001368295.1;extra_copy_number=0
CM058248.1	Liftoff	CDS	95041931	95042025	.	+	.	ID=cds-NP_001355224.1;Parent=rna-NM_001368295.1;Dbxref=GeneID:13423,GenBank:NP_001355224.1,MGI:MGI:1329019;Name=NP_001355224.1;Note=isoform 3 precursor is encoded by transcript variant 3;gbkey=CDS;gene=Dnase2a;product=deoxyribonuclease-2-alpha isoform 3 precursor;protein_id=NP_001355224.1;extra_copy_number=0
CM058248.1	Liftoff	CDS	95042140	95042317	.	+	.	ID=cds-NP_001355224.1;Parent=rna-NM_001368295.1;Dbxref=GeneID:13423,GenBank:NP_001355224.1,MGI:MGI:1329019;Name=NP_001355224.1;Note=isoform 3 precursor is encoded by transcript variant 3;gbkey=CDS;gene=Dnase2a;product=deoxyribonuclease-2-alpha isoform 3 precursor;protein_id=NP_001355224.1;extra_copy_number=0
CM058248.1	Liftoff	CDS	95042412	95042490	.	+	.	ID=cds-NP_001355224.1;Parent=rna-NM_001368295.1;Dbxref=GeneID:13423,GenBank:NP_001355224.1,MGI:MGI:1329019;Name=NP_001355224.1;Note=isoform 3 precursor is encoded by transcript variant 3;gbkey=CDS;gene=Dnase2a;product=deoxyribonuclease-2-alpha isoform 3 precursor;protein_id=NP_001355224.1;extra_copy_number=0
CM058248.1	Liftoff	CDS	95042927	95043124	.	+	.	ID=cds-NP_001355224.1;Parent=rna-NM_001368295.1;Dbxref=GeneID:13423,GenBank:NP_001355224.1,MGI:MGI:1329019;Name=NP_001355224.1;Note=isoform 3 precursor is encoded by transcript variant 3;gbkey=CDS;gene=Dnase2a;product=deoxyribonuclease-2-alpha isoform 3 precursor;protein_id=NP_001355224.1;extra_copy_number=0
CM058248.1	Liftoff	CDS	95043841	95044187	.	+	.	ID=cds-NP_001355224.1;Parent=rna-NM_001368295.1;Dbxref=GeneID:13423,GenBank:NP_001355224.1,MGI:MGI:1329019;Name=NP_001355224.1;Note=isoform 3 precursor is encoded by transcript variant 3;gbkey=CDS;gene=Dnase2a;product=deoxyribonuclease-2-alpha isoform 3 precursor;protein_id=NP_001355224.1;extra_copy_number=0
CM058248.1	Liftoff	mRNA	95041910	95044858	.	+	.	ID=rna-NM_001368296.1;Parent=gene-Dnase2a;Dbxref=GeneID:13423,GenBank:NM_001368296.1,MGI:MGI:1329019;Name=NM_001368296.1;gbkey=mRNA;gene=Dnase2a;product=deoxyribonuclease II alpha%2C transcript variant 2;transcript_id=NM_001368296.1;matches_ref_protein=True;valid_ORF=True;extra_copy_number=0
CM058248.1	Liftoff	exon	95041910	95042029	.	+	.	ID=exon-NM_001368296.1-1;Parent=rna-NM_001368296.1;Dbxref=GeneID:13423,GenBank:NM_001368296.1,MGI:MGI:1329019;gbkey=mRNA;gene=Dnase2a;product=deoxyribonuclease II alpha%2C transcript variant 2;transcript_id=NM_001368296.1;extra_copy_number=0
CM058248.1	Liftoff	exon	95042140	95042317	.	+	.	ID=exon-NM_001368296.1-2;Parent=rna-NM_001368296.1;Dbxref=GeneID:13423,GenBank:NM_001368296.1,MGI:MGI:1329019;gbkey=mRNA;gene=Dnase2a;product=deoxyribonuclease II alpha%2C transcript variant 2;transcript_id=NM_001368296.1;extra_copy_number=0
CM058248.1	Liftoff	exon	95042412	95042490	.	+	.	ID=exon-NM_001368296.1-3;Parent=rna-NM_001368296.1;Dbxref=GeneID:13423,GenBank:NM_001368296.1,MGI:MGI:1329019;gbkey=mRNA;gene=Dnase2a;product=deoxyribonuclease II alpha%2C transcript variant 2;transcript_id=NM_001368296.1;extra_copy_number=0
CM058248.1	Liftoff	exon	95042681	95042845	.	+	.	ID=exon-NM_001368296.1-4;Parent=rna-NM_001368296.1;Dbxref=GeneID:13423,GenBank:NM_001368296.1,MGI:MGI:1329019;gbkey=mRNA;gene=Dnase2a;product=deoxyribonuclease II alpha%2C transcript variant 2;transcript_id=NM_001368296.1;extra_copy_number=0
CM058248.1	Liftoff	exon	95042927	95043124	.	+	.	ID=exon-NM_001368296.1-5;Parent=rna-NM_001368296.1;Dbxref=GeneID:13423,GenBank:NM_001368296.1,MGI:MGI:1329019;gbkey=mRNA;gene=Dnase2a;product=deoxyribonuclease II alpha%2C transcript variant 2;transcript_id=NM_001368296.1;extra_copy_number=0
CM058248.1	Liftoff	exon	95043841	95044858	.	+	.	ID=exon-NM_001368296.1-6;Parent=rna-NM_001368296.1;Dbxref=GeneID:13423,GenBank:NM_001368296.1,MGI:MGI:1329019;gbkey=mRNA;gene=Dnase2a;product=deoxyribonuclease II alpha%2C transcript variant 2;transcript_id=NM_001368296.1;extra_copy_number=0
CM058248.1	Liftoff	CDS	95041998	95042029	.	+	.	ID=cds-NP_001355225.1;Parent=rna-NM_001368296.1;Dbxref=CCDS:CCDS90428.1,GeneID:13423,GenBank:NP_001355225.1,MGI:MGI:1329019;Name=NP_001355225.1;Note=isoform 2 is encoded by transcript variant 2;gbkey=CDS;gene=Dnase2a;product=deoxyribonuclease-2-alpha isoform 2;protein_id=NP_001355225.1;extra_copy_number=0
CM058248.1	Liftoff	CDS	95042140	95042317	.	+	.	ID=cds-NP_001355225.1;Parent=rna-NM_001368296.1;Dbxref=CCDS:CCDS90428.1,GeneID:13423,GenBank:NP_001355225.1,MGI:MGI:1329019;Name=NP_001355225.1;Note=isoform 2 is encoded by transcript variant 2;gbkey=CDS;gene=Dnase2a;product=deoxyribonuclease-2-alpha isoform 2;protein_id=NP_001355225.1;extra_copy_number=0
CM058248.1	Liftoff	CDS	95042412	95042490	.	+	.	ID=cds-NP_001355225.1;Parent=rna-NM_001368296.1;Dbxref=CCDS:CCDS90428.1,GeneID:13423,GenBank:NP_001355225.1,MGI:MGI:1329019;Name=NP_001355225.1;Note=isoform 2 is encoded by transcript variant 2;gbkey=CDS;gene=Dnase2a;product=deoxyribonuclease-2-alpha isoform 2;protein_id=NP_001355225.1;extra_copy_number=0
CM058248.1	Liftoff	CDS	95042681	95042845	.	+	.	ID=cds-NP_001355225.1;Parent=rna-NM_001368296.1;Dbxref=CCDS:CCDS90428.1,GeneID:13423,GenBank:NP_001355225.1,MGI:MGI:1329019;Name=NP_001355225.1;Note=isoform 2 is encoded by transcript variant 2;gbkey=CDS;gene=Dnase2a;product=deoxyribonuclease-2-alpha isoform 2;protein_id=NP_001355225.1;extra_copy_number=0
CM058248.1	Liftoff	CDS	95042927	95043124	.	+	.	ID=cds-NP_001355225.1;Parent=rna-NM_001368296.1;Dbxref=CCDS:CCDS90428.1,GeneID:13423,GenBank:NP_001355225.1,MGI:MGI:1329019;Name=NP_001355225.1;Note=isoform 2 is encoded by transcript variant 2;gbkey=CDS;gene=Dnase2a;product=deoxyribonuclease-2-alpha isoform 2;protein_id=NP_001355225.1;extra_copy_number=0
CM058248.1	Liftoff	CDS	95043841	95044187	.	+	.	ID=cds-NP_001355225.1;Parent=rna-NM_001368296.1;Dbxref=CCDS:CCDS90428.1,GeneID:13423,GenBank:NP_001355225.1,MGI:MGI:1329019;Name=NP_001355225.1;Note=isoform 2 is encoded by transcript variant 2;gbkey=CDS;gene=Dnase2a;product=deoxyribonuclease-2-alpha isoform 2;protein_id=NP_001355225.1;extra_copy_number=0
CM058248.1	Liftoff	mRNA	95041910	95044858	.	+	.	ID=rna-NM_010062.4;Parent=gene-Dnase2a;Dbxref=GeneID:13423,GenBank:NM_010062.4,MGI:MGI:1329019;Name=NM_010062.4;gbkey=mRNA;gene=Dnase2a;product=deoxyribonuclease II alpha%2C transcript variant 1;tag=RefSeq Select;transcript_id=NM_010062.4;matches_ref_protein=True;valid_ORF=True;extra_copy_number=0
CM058248.1	Liftoff	exon	95041910	95042025	.	+	.	ID=exon-NM_010062.4-1;Parent=rna-NM_010062.4;Dbxref=GeneID:13423,GenBank:NM_010062.4,MGI:MGI:1329019;gbkey=mRNA;gene=Dnase2a;product=deoxyribonuclease II alpha%2C transcript variant 1;tag=RefSeq Select;transcript_id=NM_010062.4;extra_copy_number=0
CM058248.1	Liftoff	exon	95042140	95042317	.	+	.	ID=exon-NM_010062.4-2;Parent=rna-NM_010062.4;Dbxref=GeneID:13423,GenBank:NM_010062.4,MGI:MGI:1329019;gbkey=mRNA;gene=Dnase2a;product=deoxyribonuclease II alpha%2C transcript variant 1;tag=RefSeq Select;transcript_id=NM_010062.4;extra_copy_number=0
CM058248.1	Liftoff	exon	95042412	95042490	.	+	.	ID=exon-NM_010062.4-3;Parent=rna-NM_010062.4;Dbxref=GeneID:13423,GenBank:NM_010062.4,MGI:MGI:1329019;gbkey=mRNA;gene=Dnase2a;product=deoxyribonuclease II alpha%2C transcript variant 1;tag=RefSeq Select;transcript_id=NM_010062.4;extra_copy_number=0
CM058248.1	Liftoff	exon	95042681	95042845	.	+	.	ID=exon-NM_010062.4-4;Parent=rna-NM_010062.4;Dbxref=GeneID:13423,GenBank:NM_010062.4,MGI:MGI:1329019;gbkey=mRNA;gene=Dnase2a;product=deoxyribonuclease II alpha%2C transcript variant 1;tag=RefSeq Select;transcript_id=NM_010062.4;extra_copy_number=0
CM058248.1	Liftoff	exon	95042927	95043124	.	+	.	ID=exon-NM_010062.4-5;Parent=rna-NM_010062.4;Dbxref=GeneID:13423,GenBank:NM_010062.4,MGI:MGI:1329019;gbkey=mRNA;gene=Dnase2a;product=deoxyribonuclease II alpha%2C transcript variant 1;tag=RefSeq Select;transcript_id=NM_010062.4;extra_copy_number=0
CM058248.1	Liftoff	exon	95043841	95044858	.	+	.	ID=exon-NM_010062.4-6;Parent=rna-NM_010062.4;Dbxref=GeneID:13423,GenBank:NM_010062.4,MGI:MGI:1329019;gbkey=mRNA;gene=Dnase2a;product=deoxyribonuclease II alpha%2C transcript variant 1;tag=RefSeq Select;transcript_id=NM_010062.4;extra_copy_number=0
CM058248.1	Liftoff	CDS	95041931	95042025	.	+	.	ID=cds-NP_034192.1;Parent=rna-NM_010062.4;Dbxref=CCDS:CCDS22484.1,GeneID:13423,GenBank:NP_034192.1,MGI:MGI:1329019;Name=NP_034192.1;Note=isoform 1 precursor is encoded by transcript variant 1;gbkey=CDS;gene=Dnase2a;product=deoxyribonuclease-2-alpha isoform 1 precursor;protein_id=NP_034192.1;tag=RefSeq Select;extra_copy_number=0
CM058248.1	Liftoff	CDS	95042140	95042317	.	+	.	ID=cds-NP_034192.1;Parent=rna-NM_010062.4;Dbxref=CCDS:CCDS22484.1,GeneID:13423,GenBank:NP_034192.1,MGI:MGI:1329019;Name=NP_034192.1;Note=isoform 1 precursor is encoded by transcript variant 1;gbkey=CDS;gene=Dnase2a;product=deoxyribonuclease-2-alpha isoform 1 precursor;protein_id=NP_034192.1;tag=RefSeq Select;extra_copy_number=0
CM058248.1	Liftoff	CDS	95042412	95042490	.	+	.	ID=cds-NP_034192.1;Parent=rna-NM_010062.4;Dbxref=CCDS:CCDS22484.1,GeneID:13423,GenBank:NP_034192.1,MGI:MGI:1329019;Name=NP_034192.1;Note=isoform 1 precursor is encoded by transcript variant 1;gbkey=CDS;gene=Dnase2a;product=deoxyribonuclease-2-alpha isoform 1 precursor;protein_id=NP_034192.1;tag=RefSeq Select;extra_copy_number=0
CM058248.1	Liftoff	CDS	95042681	95042845	.	+	.	ID=cds-NP_034192.1;Parent=rna-NM_010062.4;Dbxref=CCDS:CCDS22484.1,GeneID:13423,GenBank:NP_034192.1,MGI:MGI:1329019;Name=NP_034192.1;Note=isoform 1 precursor is encoded by transcript variant 1;gbkey=CDS;gene=Dnase2a;product=deoxyribonuclease-2-alpha isoform 1 precursor;protein_id=NP_034192.1;tag=RefSeq Select;extra_copy_number=0
CM058248.1	Liftoff	CDS	95042927	95043124	.	+	.	ID=cds-NP_034192.1;Parent=rna-NM_010062.4;Dbxref=CCDS:CCDS22484.1,GeneID:13423,GenBank:NP_034192.1,MGI:MGI:1329019;Name=NP_034192.1;Note=isoform 1 precursor is encoded by transcript variant 1;gbkey=CDS;gene=Dnase2a;product=deoxyribonuclease-2-alpha isoform 1 precursor;protein_id=NP_034192.1;tag=RefSeq Select;extra_copy_number=0
CM058248.1	Liftoff	CDS	95043841	95044187	.	+	.	ID=cds-NP_034192.1;Parent=rna-NM_010062.4;Dbxref=CCDS:CCDS22484.1,GeneID:13423,GenBank:NP_034192.1,MGI:MGI:1329019;Name=NP_034192.1;Note=isoform 1 precursor is encoded by transcript variant 1;gbkey=CDS;gene=Dnase2a;product=deoxyribonuclease-2-alpha isoform 1 precursor;protein_id=NP_034192.1;tag=RefSeq Select;extra_copy_number=0
CM058248.1	Liftoff	gene	95045008	95079347	.	-	.	ID=gene-Mast1;Dbxref=GeneID:56527,MGI:MGI:1861901;Name=Mast1;description=microtubule associated serine/threonine kinase 1;gbkey=Gene;gene=Mast1;gene_biotype=protein_coding;gene_synonym=9430008B02Rik,SAST,SAST170;coverage=1.0;sequence_ID=1.0;valid_ORFs=6;extra_copy_number=0;copy_num_ID=gene-Mast1_0
CM058248.1	Liftoff	mRNA	95045008	95070508	.	-	.	ID=rna-NM_019945.2;Parent=gene-Mast1;Dbxref=GeneID:56527,GenBank:NM_019945.2,MGI:MGI:1861901;Name=NM_019945.2;gbkey=mRNA;gene=Mast1;product=microtubule associated serine/threonine kinase 1;tag=RefSeq Select;transcript_id=NM_019945.2;matches_ref_protein=True;valid_ORF=True;extra_copy_number=0
CM058248.1	Liftoff	exon	95045008	95046396	.	-	.	ID=exon-NM_019945.2-26;Parent=rna-NM_019945.2;Dbxref=GeneID:56527,GenBank:NM_019945.2,MGI:MGI:1861901;gbkey=mRNA;gene=Mast1;product=microtubule associated serine/threonine kinase 1;tag=RefSeq Select;transcript_id=NM_019945.2;extra_copy_number=0
CM058248.1	Liftoff	exon	95046475	95046662	.	-	.	ID=exon-NM_019945.2-25;Parent=rna-NM_019945.2;Dbxref=GeneID:56527,GenBank:NM_019945.2,MGI:MGI:1861901;gbkey=mRNA;gene=Mast1;product=microtubule associated serine/threonine kinase 1;tag=RefSeq Select;transcript_id=NM_019945.2;extra_copy_number=0
CM058248.1	Liftoff	exon	95048616	95048752	.	-	.	ID=exon-NM_019945.2-24;Parent=rna-NM_019945.2;Dbxref=GeneID:56527,GenBank:NM_019945.2,MGI:MGI:1861901;gbkey=mRNA;gene=Mast1;product=microtubule associated serine/threonine kinase 1;tag=RefSeq Select;transcript_id=NM_019945.2;extra_copy_number=0
CM058248.1	Liftoff	exon	95048841	95048963	.	-	.	ID=exon-NM_019945.2-23;Parent=rna-NM_019945.2;Dbxref=GeneID:56527,GenBank:NM_019945.2,MGI:MGI:1861901;gbkey=mRNA;gene=Mast1;product=microtubule associated serine/threonine kinase 1;tag=RefSeq Select;transcript_id=NM_019945.2;extra_copy_number=0
CM058248.1	Liftoff	exon	95049317	95049546	.	-	.	ID=exon-NM_019945.2-22;Parent=rna-NM_019945.2;Dbxref=GeneID:56527,GenBank:NM_019945.2,MGI:MGI:1861901;gbkey=mRNA;gene=Mast1;product=microtubule associated serine/threonine kinase 1;tag=RefSeq Select;transcript_id=NM_019945.2;extra_copy_number=0
CM058248.1	Liftoff	exon	95049714	95049920	.	-	.	ID=exon-NM_019945.2-21;Parent=rna-NM_019945.2;Dbxref=GeneID:56527,GenBank:NM_019945.2,MGI:MGI:1861901;gbkey=mRNA;gene=Mast1;product=microtubule associated serine/threonine kinase 1;tag=RefSeq Select;transcript_id=NM_019945.2;extra_copy_number=0
CM058248.1	Liftoff	exon	95050888	95051135	.	-	.	ID=exon-NM_019945.2-20;Parent=rna-NM_019945.2;Dbxref=GeneID:56527,GenBank:NM_019945.2,MGI:MGI:1861901;gbkey=mRNA;gene=Mast1;product=microtubule associated serine/threonine kinase 1;tag=RefSeq Select;transcript_id=NM_019945.2;extra_copy_number=0
CM058248.1	Liftoff	exon	95051214	95051392	.	-	.	ID=exon-NM_019945.2-19;Parent=rna-NM_019945.2;Dbxref=GeneID:56527,GenBank:NM_019945.2,MGI:MGI:1861901;gbkey=mRNA;gene=Mast1;product=microtubule associated serine/threonine kinase 1;tag=RefSeq Select;transcript_id=NM_019945.2;extra_copy_number=0
CM058248.1	Liftoff	exon	95051831	95051940	.	-	.	ID=exon-NM_019945.2-18;Parent=rna-NM_019945.2;Dbxref=GeneID:56527,GenBank:NM_019945.2,MGI:MGI:1861901;gbkey=mRNA;gene=Mast1;product=microtubule associated serine/threonine kinase 1;tag=RefSeq Select;transcript_id=NM_019945.2;extra_copy_number=0
CM058248.1	Liftoff	exon	95053521	95053643	.	-	.	ID=exon-NM_019945.2-17;Parent=rna-NM_019945.2;Dbxref=GeneID:56527,GenBank:NM_019945.2,MGI:MGI:1861901;gbkey=mRNA;gene=Mast1;product=microtubule associated serine/threonine kinase 1;tag=RefSeq Select;transcript_id=NM_019945.2;extra_copy_number=0
CM058248.1	Liftoff	exon	95053776	95053877	.	-	.	ID=exon-NM_019945.2-16;Parent=rna-NM_019945.2;Dbxref=GeneID:56527,GenBank:NM_019945.2,MGI:MGI:1861901;gbkey=mRNA;gene=Mast1;product=microtubule associated serine/threonine kinase 1;tag=RefSeq Select;transcript_id=NM_019945.2;extra_copy_number=0
CM058248.1	Liftoff	exon	95053958	95054123	.	-	.	ID=exon-NM_019945.2-15;Parent=rna-NM_019945.2;Dbxref=GeneID:56527,GenBank:NM_019945.2,MGI:MGI:1861901;gbkey=mRNA;gene=Mast1;product=microtubule associated serine/threonine kinase 1;tag=RefSeq Select;transcript_id=NM_019945.2;extra_copy_number=0
CM058248.1	Liftoff	exon	95054261	95054393	.	-	.	ID=exon-NM_019945.2-14;Parent=rna-NM_019945.2;Dbxref=GeneID:56527,GenBank:NM_019945.2,MGI:MGI:1861901;gbkey=mRNA;gene=Mast1;product=microtubule associated serine/threonine kinase 1;tag=RefSeq Select;transcript_id=NM_019945.2;extra_copy_number=0
CM058248.1	Liftoff	exon	95054501	95054639	.	-	.	ID=exon-NM_019945.2-13;Parent=rna-NM_019945.2;Dbxref=GeneID:56527,GenBank:NM_019945.2,MGI:MGI:1861901;gbkey=mRNA;gene=Mast1;product=microtubule associated serine/threonine kinase 1;tag=RefSeq Select;transcript_id=NM_019945.2;extra_copy_number=0
CM058248.1	Liftoff	exon	95056888	95057096	.	-	.	ID=exon-NM_019945.2-12;Parent=rna-NM_019945.2;Dbxref=GeneID:56527,GenBank:NM_019945.2,MGI:MGI:1861901;gbkey=mRNA;gene=Mast1;product=microtubule associated serine/threonine kinase 1;tag=RefSeq Select;transcript_id=NM_019945.2;extra_copy_number=0
CM058248.1	Liftoff	exon	95057185	95057270	.	-	.	ID=exon-NM_019945.2-11;Parent=rna-NM_019945.2;Dbxref=GeneID:56527,GenBank:NM_019945.2,MGI:MGI:1861901;gbkey=mRNA;gene=Mast1;product=microtubule associated serine/threonine kinase 1;tag=RefSeq Select;transcript_id=NM_019945.2;extra_copy_number=0
CM058248.1	Liftoff	exon	95058432	95058499	.	-	.	ID=exon-NM_019945.2-10;Parent=rna-NM_019945.2;Dbxref=GeneID:56527,GenBank:NM_019945.2,MGI:MGI:1861901;gbkey=mRNA;gene=Mast1;product=microtubule associated serine/threonine kinase 1;tag=RefSeq Select;transcript_id=NM_019945.2;extra_copy_number=0
CM058248.1	Liftoff	exon	95058566	95058698	.	-	.	ID=exon-NM_019945.2-9;Parent=rna-NM_019945.2;Dbxref=GeneID:56527,GenBank:NM_019945.2,MGI:MGI:1861901;gbkey=mRNA;gene=Mast1;product=microtubule associated serine/threonine kinase 1;tag=RefSeq Select;transcript_id=NM_019945.2;extra_copy_number=0
CM058248.1	Liftoff	exon	95058802	95058903	.	-	.	ID=exon-NM_019945.2-8;Parent=rna-NM_019945.2;Dbxref=GeneID:56527,GenBank:NM_019945.2,MGI:MGI:1861901;gbkey=mRNA;gene=Mast1;product=microtubule associated serine/threonine kinase 1;tag=RefSeq Select;transcript_id=NM_019945.2;extra_copy_number=0
CM058248.1	Liftoff	exon	95061733	95061942	.	-	.	ID=exon-NM_019945.2-7;Parent=rna-NM_019945.2;Dbxref=GeneID:56527,GenBank:NM_019945.2,MGI:MGI:1861901;gbkey=mRNA;gene=Mast1;product=microtubule associated serine/threonine kinase 1;tag=RefSeq Select;transcript_id=NM_019945.2;extra_copy_number=0
CM058248.1	Liftoff	exon	95062103	95062178	.	-	.	ID=exon-NM_019945.2-6;Parent=rna-NM_019945.2;Dbxref=GeneID:56527,GenBank:NM_019945.2,MGI:MGI:1861901;gbkey=mRNA;gene=Mast1;product=microtubule associated serine/threonine kinase 1;tag=RefSeq Select;transcript_id=NM_019945.2;extra_copy_number=0
CM058248.1	Liftoff	exon	95062375	95062535	.	-	.	ID=exon-NM_019945.2-5;Parent=rna-NM_019945.2;Dbxref=GeneID:56527,GenBank:NM_019945.2,MGI:MGI:1861901;gbkey=mRNA;gene=Mast1;product=microtubule associated serine/threonine kinase 1;tag=RefSeq Select;transcript_id=NM_019945.2;extra_copy_number=0
CM058248.1	Liftoff	exon	95063973	95064051	.	-	.	ID=exon-NM_019945.2-4;Parent=rna-NM_019945.2;Dbxref=GeneID:56527,GenBank:NM_019945.2,MGI:MGI:1861901;gbkey=mRNA;gene=Mast1;product=microtubule associated serine/threonine kinase 1;tag=RefSeq Select;transcript_id=NM_019945.2;extra_copy_number=0
CM058248.1	Liftoff	exon	95068399	95068474	.	-	.	ID=exon-NM_019945.2-3;Parent=rna-NM_019945.2;Dbxref=GeneID:56527,GenBank:NM_019945.2,MGI:MGI:1861901;gbkey=mRNA;gene=Mast1;product=microtubule associated serine/threonine kinase 1;tag=RefSeq Select;transcript_id=NM_019945.2;extra_copy_number=0
CM058248.1	Liftoff	exon	95068861	95068949	.	-	.	ID=exon-NM_019945.2-2;Parent=rna-NM_019945.2;Dbxref=GeneID:56527,GenBank:NM_019945.2,MGI:MGI:1861901;gbkey=mRNA;gene=Mast1;product=microtubule associated serine/threonine kinase 1;tag=RefSeq Select;transcript_id=NM_019945.2;extra_copy_number=0
CM058248.1	Liftoff	exon	95070350	95070508	.	-	.	ID=exon-NM_019945.2-1;Parent=rna-NM_019945.2;Dbxref=GeneID:56527,GenBank:NM_019945.2,MGI:MGI:1861901;gbkey=mRNA;gene=Mast1;product=microtubule associated serine/threonine kinase 1;tag=RefSeq Select;transcript_id=NM_019945.2;extra_copy_number=0
CM058248.1	Liftoff	CDS	95045141	95046396	.	-	.	ID=cds-NP_064329.2;Parent=rna-NM_019945.2;Dbxref=CCDS:CCDS40415.1,GeneID:56527,GenBank:NP_064329.2,MGI:MGI:1861901;Name=NP_064329.2;gbkey=CDS;gene=Mast1;product=microtubule-associated serine/threonine-protein kinase 1;protein_id=NP_064329.2;tag=RefSeq Select;extra_copy_number=0
CM058248.1	Liftoff	CDS	95046475	95046662	.	-	.	ID=cds-NP_064329.2;Parent=rna-NM_019945.2;Dbxref=CCDS:CCDS40415.1,GeneID:56527,GenBank:NP_064329.2,MGI:MGI:1861901;Name=NP_064329.2;gbkey=CDS;gene=Mast1;product=microtubule-associated serine/threonine-protein kinase 1;protein_id=NP_064329.2;tag=RefSeq Select;extra_copy_number=0
CM058248.1	Liftoff	CDS	95048616	95048752	.	-	.	ID=cds-NP_064329.2;Parent=rna-NM_019945.2;Dbxref=CCDS:CCDS40415.1,GeneID:56527,GenBank:NP_064329.2,MGI:MGI:1861901;Name=NP_064329.2;gbkey=CDS;gene=Mast1;product=microtubule-associated serine/threonine-protein kinase 1;protein_id=NP_064329.2;tag=RefSeq Select;extra_copy_number=0
CM058248.1	Liftoff	CDS	95048841	95048963	.	-	.	ID=cds-NP_064329.2;Parent=rna-NM_019945.2;Dbxref=CCDS:CCDS40415.1,GeneID:56527,GenBank:NP_064329.2,MGI:MGI:1861901;Name=NP_064329.2;gbkey=CDS;gene=Mast1;product=microtubule-associated serine/threonine-protein kinase 1;protein_id=NP_064329.2;tag=RefSeq Select;extra_copy_number=0
CM058248.1	Liftoff	CDS	95049317	95049546	.	-	.	ID=cds-NP_064329.2;Parent=rna-NM_019945.2;Dbxref=CCDS:CCDS40415.1,GeneID:56527,GenBank:NP_064329.2,MGI:MGI:1861901;Name=NP_064329.2;gbkey=CDS;gene=Mast1;product=microtubule-associated serine/threonine-protein kinase 1;protein_id=NP_064329.2;tag=RefSeq Select;extra_copy_number=0
CM058248.1	Liftoff	CDS	95049714	95049920	.	-	.	ID=cds-NP_064329.2;Parent=rna-NM_019945.2;Dbxref=CCDS:CCDS40415.1,GeneID:56527,GenBank:NP_064329.2,MGI:MGI:1861901;Name=NP_064329.2;gbkey=CDS;gene=Mast1;product=microtubule-associated serine/threonine-protein kinase 1;protein_id=NP_064329.2;tag=RefSeq Select;extra_copy_number=0
CM058248.1	Liftoff	CDS	95050888	95051135	.	-	.	ID=cds-NP_064329.2;Parent=rna-NM_019945.2;Dbxref=CCDS:CCDS40415.1,GeneID:56527,GenBank:NP_064329.2,MGI:MGI:1861901;Name=NP_064329.2;gbkey=CDS;gene=Mast1;product=microtubule-associated serine/threonine-protein kinase 1;protein_id=NP_064329.2;tag=RefSeq Select;extra_copy_number=0
CM058248.1	Liftoff	CDS	95051214	95051392	.	-	.	ID=cds-NP_064329.2;Parent=rna-NM_019945.2;Dbxref=CCDS:CCDS40415.1,GeneID:56527,GenBank:NP_064329.2,MGI:MGI:1861901;Name=NP_064329.2;gbkey=CDS;gene=Mast1;product=microtubule-associated serine/threonine-protein kinase 1;protein_id=NP_064329.2;tag=RefSeq Select;extra_copy_number=0
CM058248.1	Liftoff	CDS	95051831	95051940	.	-	.	ID=cds-NP_064329.2;Parent=rna-NM_019945.2;Dbxref=CCDS:CCDS40415.1,GeneID:56527,GenBank:NP_064329.2,MGI:MGI:1861901;Name=NP_064329.2;gbkey=CDS;gene=Mast1;product=microtubule-associated serine/threonine-protein kinase 1;protein_id=NP_064329.2;tag=RefSeq Select;extra_copy_number=0
CM058248.1	Liftoff	CDS	95053521	95053643	.	-	.	ID=cds-NP_064329.2;Parent=rna-NM_019945.2;Dbxref=CCDS:CCDS40415.1,GeneID:56527,GenBank:NP_064329.2,MGI:MGI:1861901;Name=NP_064329.2;gbkey=CDS;gene=Mast1;product=microtubule-associated serine/threonine-protein kinase 1;protein_id=NP_064329.2;tag=RefSeq Select;extra_copy_number=0
CM058248.1	Liftoff	CDS	95053776	95053877	.	-	.	ID=cds-NP_064329.2;Parent=rna-NM_019945.2;Dbxref=CCDS:CCDS40415.1,GeneID:56527,GenBank:NP_064329.2,MGI:MGI:1861901;Name=NP_064329.2;gbkey=CDS;gene=Mast1;product=microtubule-associated serine/threonine-protein kinase 1;protein_id=NP_064329.2;tag=RefSeq Select;extra_copy_number=0
CM058248.1	Liftoff	CDS	95053958	95054123	.	-	.	ID=cds-NP_064329.2;Parent=rna-NM_019945.2;Dbxref=CCDS:CCDS40415.1,GeneID:56527,GenBank:NP_064329.2,MGI:MGI:1861901;Name=NP_064329.2;gbkey=CDS;gene=Mast1;product=microtubule-associated serine/threonine-protein kinase 1;protein_id=NP_064329.2;tag=RefSeq Select;extra_copy_number=0
CM058248.1	Liftoff	CDS	95054261	95054393	.	-	.	ID=cds-NP_064329.2;Parent=rna-NM_019945.2;Dbxref=CCDS:CCDS40415.1,GeneID:56527,GenBank:NP_064329.2,MGI:MGI:1861901;Name=NP_064329.2;gbkey=CDS;gene=Mast1;product=microtubule-associated serine/threonine-protein kinase 1;protein_id=NP_064329.2;tag=RefSeq Select;extra_copy_number=0
CM058248.1	Liftoff	CDS	95054501	95054639	.	-	.	ID=cds-NP_064329.2;Parent=rna-NM_019945.2;Dbxref=CCDS:CCDS40415.1,GeneID:56527,GenBank:NP_064329.2,MGI:MGI:1861901;Name=NP_064329.2;gbkey=CDS;gene=Mast1;product=microtubule-associated serine/threonine-protein kinase 1;protein_id=NP_064329.2;tag=RefSeq Select;extra_copy_number=0
CM058248.1	Liftoff	CDS	95056888	95057096	.	-	.	ID=cds-NP_064329.2;Parent=rna-NM_019945.2;Dbxref=CCDS:CCDS40415.1,GeneID:56527,GenBank:NP_064329.2,MGI:MGI:1861901;Name=NP_064329.2;gbkey=CDS;gene=Mast1;product=microtubule-associated serine/threonine-protein kinase 1;protein_id=NP_064329.2;tag=RefSeq Select;extra_copy_number=0
CM058248.1	Liftoff	CDS	95057185	95057270	.	-	.	ID=cds-NP_064329.2;Parent=rna-NM_019945.2;Dbxref=CCDS:CCDS40415.1,GeneID:56527,GenBank:NP_064329.2,MGI:MGI:1861901;Name=NP_064329.2;gbkey=CDS;gene=Mast1;product=microtubule-associated serine/threonine-protein kinase 1;protein_id=NP_064329.2;tag=RefSeq Select;extra_copy_number=0
CM058248.1	Liftoff	CDS	95058432	95058499	.	-	.	ID=cds-NP_064329.2;Parent=rna-NM_019945.2;Dbxref=CCDS:CCDS40415.1,GeneID:56527,GenBank:NP_064329.2,MGI:MGI:1861901;Name=NP_064329.2;gbkey=CDS;gene=Mast1;product=microtubule-associated serine/threonine-protein kinase 1;protein_id=NP_064329.2;tag=RefSeq Select;extra_copy_number=0
CM058248.1	Liftoff	CDS	95058566	95058698	.	-	.	ID=cds-NP_064329.2;Parent=rna-NM_019945.2;Dbxref=CCDS:CCDS40415.1,GeneID:56527,GenBank:NP_064329.2,MGI:MGI:1861901;Name=NP_064329.2;gbkey=CDS;gene=Mast1;product=microtubule-associated serine/threonine-protein kinase 1;protein_id=NP_064329.2;tag=RefSeq Select;extra_copy_number=0
CM058248.1	Liftoff	CDS	95058802	95058903	.	-	.	ID=cds-NP_064329.2;Parent=rna-NM_019945.2;Dbxref=CCDS:CCDS40415.1,GeneID:56527,GenBank:NP_064329.2,MGI:MGI:1861901;Name=NP_064329.2;gbkey=CDS;gene=Mast1;product=microtubule-associated serine/threonine-protein kinase 1;protein_id=NP_064329.2;tag=RefSeq Select;extra_copy_number=0
CM058248.1	Liftoff	CDS	95061733	95061942	.	-	.	ID=cds-NP_064329.2;Parent=rna-NM_019945.2;Dbxref=CCDS:CCDS40415.1,GeneID:56527,GenBank:NP_064329.2,MGI:MGI:1861901;Name=NP_064329.2;gbkey=CDS;gene=Mast1;product=microtubule-associated serine/threonine-protein kinase 1;protein_id=NP_064329.2;tag=RefSeq Select;extra_copy_number=0
CM058248.1	Liftoff	CDS	95062103	95062178	.	-	.	ID=cds-NP_064329.2;Parent=rna-NM_019945.2;Dbxref=CCDS:CCDS40415.1,GeneID:56527,GenBank:NP_064329.2,MGI:MGI:1861901;Name=NP_064329.2;gbkey=CDS;gene=Mast1;product=microtubule-associated serine/threonine-protein kinase 1;protein_id=NP_064329.2;tag=RefSeq Select;extra_copy_number=0
CM058248.1	Liftoff	CDS	95062375	95062535	.	-	.	ID=cds-NP_064329.2;Parent=rna-NM_019945.2;Dbxref=CCDS:CCDS40415.1,GeneID:56527,GenBank:NP_064329.2,MGI:MGI:1861901;Name=NP_064329.2;gbkey=CDS;gene=Mast1;product=microtubule-associated serine/threonine-protein kinase 1;protein_id=NP_064329.2;tag=RefSeq Select;extra_copy_number=0
CM058248.1	Liftoff	CDS	95063973	95064051	.	-	.	ID=cds-NP_064329.2;Parent=rna-NM_019945.2;Dbxref=CCDS:CCDS40415.1,GeneID:56527,GenBank:NP_064329.2,MGI:MGI:1861901;Name=NP_064329.2;gbkey=CDS;gene=Mast1;product=microtubule-associated serine/threonine-protein kinase 1;protein_id=NP_064329.2;tag=RefSeq Select;extra_copy_number=0
CM058248.1	Liftoff	CDS	95068399	95068474	.	-	.	ID=cds-NP_064329.2;Parent=rna-NM_019945.2;Dbxref=CCDS:CCDS40415.1,GeneID:56527,GenBank:NP_064329.2,MGI:MGI:1861901;Name=NP_064329.2;gbkey=CDS;gene=Mast1;product=microtubule-associated serine/threonine-protein kinase 1;protein_id=NP_064329.2;tag=RefSeq Select;extra_copy_number=0
CM058248.1	Liftoff	CDS	95068861	95068949	.	-	.	ID=cds-NP_064329.2;Parent=rna-NM_019945.2;Dbxref=CCDS:CCDS40415.1,GeneID:56527,GenBank:NP_064329.2,MGI:MGI:1861901;Name=NP_064329.2;gbkey=CDS;gene=Mast1;product=microtubule-associated serine/threonine-protein kinase 1;protein_id=NP_064329.2;tag=RefSeq Select;extra_copy_number=0
CM058248.1	Liftoff	CDS	95070350	95070432	.	-	.	ID=cds-NP_064329.2;Parent=rna-NM_019945.2;Dbxref=CCDS:CCDS40415.1,GeneID:56527,GenBank:NP_064329.2,MGI:MGI:1861901;Name=NP_064329.2;gbkey=CDS;gene=Mast1;product=microtubule-associated serine/threonine-protein kinase 1;protein_id=NP_064329.2;tag=RefSeq Select;extra_copy_number=0
CM058248.1	Liftoff	mRNA	95045058	95079324	.	-	.	ID=rna-XM_006531216.5;Parent=gene-Mast1;Dbxref=GeneID:56527,GenBank:XM_006531216.5,MGI:MGI:1861901;Name=XM_006531216.5;gbkey=mRNA;gene=Mast1;model_evidence=Supporting evidence includes similarity to: 1 mRNA%2C 43 ESTs%2C 10 Proteins%2C 427 long SRA reads%2C and 100%25 coverage of the annotated genomic feature by RNAseq alignments%2C including 12 samples with support for all annotated introns;product=microtubule associated serine/threonine kinase 1%2C transcript variant X3;transcript_id=XM_006531216.5;matches_ref_protein=True;valid_ORF=True;extra_copy_number=0
CM058248.1	Liftoff	exon	95045058	95046396	.	-	.	ID=exon-XM_006531216.5-27;Parent=rna-XM_006531216.5;Dbxref=GeneID:56527,GenBank:XM_006531216.5,MGI:MGI:1861901;gbkey=mRNA;gene=Mast1;product=microtubule associated serine/threonine kinase 1%2C transcript variant X3;transcript_id=XM_006531216.5;extra_copy_number=0
CM058248.1	Liftoff	exon	95046475	95046662	.	-	.	ID=exon-XM_006531216.5-26;Parent=rna-XM_006531216.5;Dbxref=GeneID:56527,GenBank:XM_006531216.5,MGI:MGI:1861901;gbkey=mRNA;gene=Mast1;product=microtubule associated serine/threonine kinase 1%2C transcript variant X3;transcript_id=XM_006531216.5;extra_copy_number=0
CM058248.1	Liftoff	exon	95048616	95048752	.	-	.	ID=exon-XM_006531216.5-25;Parent=rna-XM_006531216.5;Dbxref=GeneID:56527,GenBank:XM_006531216.5,MGI:MGI:1861901;gbkey=mRNA;gene=Mast1;product=microtubule associated serine/threonine kinase 1%2C transcript variant X3;transcript_id=XM_006531216.5;extra_copy_number=0
CM058248.1	Liftoff	exon	95048841	95048963	.	-	.	ID=exon-XM_006531216.5-24;Parent=rna-XM_006531216.5;Dbxref=GeneID:56527,GenBank:XM_006531216.5,MGI:MGI:1861901;gbkey=mRNA;gene=Mast1;product=microtubule associated serine/threonine kinase 1%2C transcript variant X3;transcript_id=XM_006531216.5;extra_copy_number=0
CM058248.1	Liftoff	exon	95049317	95049546	.	-	.	ID=exon-XM_006531216.5-23;Parent=rna-XM_006531216.5;Dbxref=GeneID:56527,GenBank:XM_006531216.5,MGI:MGI:1861901;gbkey=mRNA;gene=Mast1;product=microtubule associated serine/threonine kinase 1%2C transcript variant X3;transcript_id=XM_006531216.5;extra_copy_number=0
CM058248.1	Liftoff	exon	95049714	95049920	.	-	.	ID=exon-XM_006531216.5-22;Parent=rna-XM_006531216.5;Dbxref=GeneID:56527,GenBank:XM_006531216.5,MGI:MGI:1861901;gbkey=mRNA;gene=Mast1;product=microtubule associated serine/threonine kinase 1%2C transcript variant X3;transcript_id=XM_006531216.5;extra_copy_number=0
CM058248.1	Liftoff	exon	95050888	95051135	.	-	.	ID=exon-XM_006531216.5-21;Parent=rna-XM_006531216.5;Dbxref=GeneID:56527,GenBank:XM_006531216.5,MGI:MGI:1861901;gbkey=mRNA;gene=Mast1;product=microtubule associated serine/threonine kinase 1%2C transcript variant X3;transcript_id=XM_006531216.5;extra_copy_number=0
CM058248.1	Liftoff	exon	95051214	95051392	.	-	.	ID=exon-XM_006531216.5-20;Parent=rna-XM_006531216.5;Dbxref=GeneID:56527,GenBank:XM_006531216.5,MGI:MGI:1861901;gbkey=mRNA;gene=Mast1;product=microtubule associated serine/threonine kinase 1%2C transcript variant X3;transcript_id=XM_006531216.5;extra_copy_number=0
CM058248.1	Liftoff	exon	95051831	95051940	.	-	.	ID=exon-XM_006531216.5-19;Parent=rna-XM_006531216.5;Dbxref=GeneID:56527,GenBank:XM_006531216.5,MGI:MGI:1861901;gbkey=mRNA;gene=Mast1;product=microtubule associated serine/threonine kinase 1%2C transcript variant X3;transcript_id=XM_006531216.5;extra_copy_number=0
CM058248.1	Liftoff	exon	95053521	95053643	.	-	.	ID=exon-XM_006531216.5-18;Parent=rna-XM_006531216.5;Dbxref=GeneID:56527,GenBank:XM_006531216.5,MGI:MGI:1861901;gbkey=mRNA;gene=Mast1;product=microtubule associated serine/threonine kinase 1%2C transcript variant X3;transcript_id=XM_006531216.5;extra_copy_number=0
CM058248.1	Liftoff	exon	95053776	95053877	.	-	.	ID=exon-XM_006531216.5-17;Parent=rna-XM_006531216.5;Dbxref=GeneID:56527,GenBank:XM_006531216.5,MGI:MGI:1861901;gbkey=mRNA;gene=Mast1;product=microtubule associated serine/threonine kinase 1%2C transcript variant X3;transcript_id=XM_006531216.5;extra_copy_number=0
CM058248.1	Liftoff	exon	95053958	95054123	.	-	.	ID=exon-XM_006531216.5-16;Parent=rna-XM_006531216.5;Dbxref=GeneID:56527,GenBank:XM_006531216.5,MGI:MGI:1861901;gbkey=mRNA;gene=Mast1;product=microtubule associated serine/threonine kinase 1%2C transcript variant X3;transcript_id=XM_006531216.5;extra_copy_number=0
CM058248.1	Liftoff	exon	95054261	95054393	.	-	.	ID=exon-XM_006531216.5-15;Parent=rna-XM_006531216.5;Dbxref=GeneID:56527,GenBank:XM_006531216.5,MGI:MGI:1861901;gbkey=mRNA;gene=Mast1;product=microtubule associated serine/threonine kinase 1%2C transcript variant X3;transcript_id=XM_006531216.5;extra_copy_number=0
CM058248.1	Liftoff	exon	95054501	95054639	.	-	.	ID=exon-XM_006531216.5-14;Parent=rna-XM_006531216.5;Dbxref=GeneID:56527,GenBank:XM_006531216.5,MGI:MGI:1861901;gbkey=mRNA;gene=Mast1;product=microtubule associated serine/threonine kinase 1%2C transcript variant X3;transcript_id=XM_006531216.5;extra_copy_number=0
CM058248.1	Liftoff	exon	95056888	95057096	.	-	.	ID=exon-XM_006531216.5-13;Parent=rna-XM_006531216.5;Dbxref=GeneID:56527,GenBank:XM_006531216.5,MGI:MGI:1861901;gbkey=mRNA;gene=Mast1;product=microtubule associated serine/threonine kinase 1%2C transcript variant X3;transcript_id=XM_006531216.5;extra_copy_number=0
CM058248.1	Liftoff	exon	95057185	95057270	.	-	.	ID=exon-XM_006531216.5-12;Parent=rna-XM_006531216.5;Dbxref=GeneID:56527,GenBank:XM_006531216.5,MGI:MGI:1861901;gbkey=mRNA;gene=Mast1;product=microtubule associated serine/threonine kinase 1%2C transcript variant X3;transcript_id=XM_006531216.5;extra_copy_number=0
CM058248.1	Liftoff	exon	95058432	95058499	.	-	.	ID=exon-XM_006531216.5-11;Parent=rna-XM_006531216.5;Dbxref=GeneID:56527,GenBank:XM_006531216.5,MGI:MGI:1861901;gbkey=mRNA;gene=Mast1;product=microtubule associated serine/threonine kinase 1%2C transcript variant X3;transcript_id=XM_006531216.5;extra_copy_number=0
CM058248.1	Liftoff	exon	95058566	95058698	.	-	.	ID=exon-XM_006531216.5-10;Parent=rna-XM_006531216.5;Dbxref=GeneID:56527,GenBank:XM_006531216.5,MGI:MGI:1861901;gbkey=mRNA;gene=Mast1;product=microtubule associated serine/threonine kinase 1%2C transcript variant X3;transcript_id=XM_006531216.5;extra_copy_number=0
CM058248.1	Liftoff	exon	95058802	95058903	.	-	.	ID=exon-XM_006531216.5-9;Parent=rna-XM_006531216.5;Dbxref=GeneID:56527,GenBank:XM_006531216.5,MGI:MGI:1861901;gbkey=mRNA;gene=Mast1;product=microtubule associated serine/threonine kinase 1%2C transcript variant X3;transcript_id=XM_006531216.5;extra_copy_number=0
CM058248.1	Liftoff	exon	95061733	95061942	.	-	.	ID=exon-XM_006531216.5-8;Parent=rna-XM_006531216.5;Dbxref=GeneID:56527,GenBank:XM_006531216.5,MGI:MGI:1861901;gbkey=mRNA;gene=Mast1;product=microtubule associated serine/threonine kinase 1%2C transcript variant X3;transcript_id=XM_006531216.5;extra_copy_number=0
CM058248.1	Liftoff	exon	95062103	95062178	.	-	.	ID=exon-XM_006531216.5-7;Parent=rna-XM_006531216.5;Dbxref=GeneID:56527,GenBank:XM_006531216.5,MGI:MGI:1861901;gbkey=mRNA;gene=Mast1;product=microtubule associated serine/threonine kinase 1%2C transcript variant X3;transcript_id=XM_006531216.5;extra_copy_number=0
CM058248.1	Liftoff	exon	95062375	95062535	.	-	.	ID=exon-XM_006531216.5-6;Parent=rna-XM_006531216.5;Dbxref=GeneID:56527,GenBank:XM_006531216.5,MGI:MGI:1861901;gbkey=mRNA;gene=Mast1;product=microtubule associated serine/threonine kinase 1%2C transcript variant X3;transcript_id=XM_006531216.5;extra_copy_number=0
CM058248.1	Liftoff	exon	95063973	95064051	.	-	.	ID=exon-XM_006531216.5-5;Parent=rna-XM_006531216.5;Dbxref=GeneID:56527,GenBank:XM_006531216.5,MGI:MGI:1861901;gbkey=mRNA;gene=Mast1;product=microtubule associated serine/threonine kinase 1%2C transcript variant X3;transcript_id=XM_006531216.5;extra_copy_number=0
CM058248.1	Liftoff	exon	95068399	95068474	.	-	.	ID=exon-XM_006531216.5-4;Parent=rna-XM_006531216.5;Dbxref=GeneID:56527,GenBank:XM_006531216.5,MGI:MGI:1861901;gbkey=mRNA;gene=Mast1;product=microtubule associated serine/threonine kinase 1%2C transcript variant X3;transcript_id=XM_006531216.5;extra_copy_number=0
CM058248.1	Liftoff	exon	95068861	95068949	.	-	.	ID=exon-XM_006531216.5-3;Parent=rna-XM_006531216.5;Dbxref=GeneID:56527,GenBank:XM_006531216.5,MGI:MGI:1861901;gbkey=mRNA;gene=Mast1;product=microtubule associated serine/threonine kinase 1%2C transcript variant X3;transcript_id=XM_006531216.5;extra_copy_number=0
CM058248.1	Liftoff	exon	95070696	95070727	.	-	.	ID=exon-XM_006531216.5-2;Parent=rna-XM_006531216.5;Dbxref=GeneID:56527,GenBank:XM_006531216.5,MGI:MGI:1861901;gbkey=mRNA;gene=Mast1;product=microtubule associated serine/threonine kinase 1%2C transcript variant X3;transcript_id=XM_006531216.5;extra_copy_number=0
CM058248.1	Liftoff	exon	95079172	95079324	.	-	.	ID=exon-XM_006531216.5-1;Parent=rna-XM_006531216.5;Dbxref=GeneID:56527,GenBank:XM_006531216.5,MGI:MGI:1861901;gbkey=mRNA;gene=Mast1;product=microtubule associated serine/threonine kinase 1%2C transcript variant X3;transcript_id=XM_006531216.5;extra_copy_number=0
CM058248.1	Liftoff	CDS	95045141	95046396	.	-	.	ID=cds-XP_006531279.1;Parent=rna-XM_006531216.5;Dbxref=GeneID:56527,GenBank:XP_006531279.1,MGI:MGI:1861901;Name=XP_006531279.1;gbkey=CDS;gene=Mast1;product=microtubule-associated serine/threonine-protein kinase 1 isoform X3;protein_id=XP_006531279.1;extra_copy_number=0
CM058248.1	Liftoff	CDS	95046475	95046662	.	-	.	ID=cds-XP_006531279.1;Parent=rna-XM_006531216.5;Dbxref=GeneID:56527,GenBank:XP_006531279.1,MGI:MGI:1861901;Name=XP_006531279.1;gbkey=CDS;gene=Mast1;product=microtubule-associated serine/threonine-protein kinase 1 isoform X3;protein_id=XP_006531279.1;extra_copy_number=0
CM058248.1	Liftoff	CDS	95048616	95048752	.	-	.	ID=cds-XP_006531279.1;Parent=rna-XM_006531216.5;Dbxref=GeneID:56527,GenBank:XP_006531279.1,MGI:MGI:1861901;Name=XP_006531279.1;gbkey=CDS;gene=Mast1;product=microtubule-associated serine/threonine-protein kinase 1 isoform X3;protein_id=XP_006531279.1;extra_copy_number=0
CM058248.1	Liftoff	CDS	95048841	95048963	.	-	.	ID=cds-XP_006531279.1;Parent=rna-XM_006531216.5;Dbxref=GeneID:56527,GenBank:XP_006531279.1,MGI:MGI:1861901;Name=XP_006531279.1;gbkey=CDS;gene=Mast1;product=microtubule-associated serine/threonine-protein kinase 1 isoform X3;protein_id=XP_006531279.1;extra_copy_number=0
CM058248.1	Liftoff	CDS	95049317	95049546	.	-	.	ID=cds-XP_006531279.1;Parent=rna-XM_006531216.5;Dbxref=GeneID:56527,GenBank:XP_006531279.1,MGI:MGI:1861901;Name=XP_006531279.1;gbkey=CDS;gene=Mast1;product=microtubule-associated serine/threonine-protein kinase 1 isoform X3;protein_id=XP_006531279.1;extra_copy_number=0
CM058248.1	Liftoff	CDS	95049714	95049920	.	-	.	ID=cds-XP_006531279.1;Parent=rna-XM_006531216.5;Dbxref=GeneID:56527,GenBank:XP_006531279.1,MGI:MGI:1861901;Name=XP_006531279.1;gbkey=CDS;gene=Mast1;product=microtubule-associated serine/threonine-protein kinase 1 isoform X3;protein_id=XP_006531279.1;extra_copy_number=0
CM058248.1	Liftoff	CDS	95050888	95051135	.	-	.	ID=cds-XP_006531279.1;Parent=rna-XM_006531216.5;Dbxref=GeneID:56527,GenBank:XP_006531279.1,MGI:MGI:1861901;Name=XP_006531279.1;gbkey=CDS;gene=Mast1;product=microtubule-associated serine/threonine-protein kinase 1 isoform X3;protein_id=XP_006531279.1;extra_copy_number=0
CM058248.1	Liftoff	CDS	95051214	95051392	.	-	.	ID=cds-XP_006531279.1;Parent=rna-XM_006531216.5;Dbxref=GeneID:56527,GenBank:XP_006531279.1,MGI:MGI:1861901;Name=XP_006531279.1;gbkey=CDS;gene=Mast1;product=microtubule-associated serine/threonine-protein kinase 1 isoform X3;protein_id=XP_006531279.1;extra_copy_number=0
CM058248.1	Liftoff	CDS	95051831	95051940	.	-	.	ID=cds-XP_006531279.1;Parent=rna-XM_006531216.5;Dbxref=GeneID:56527,GenBank:XP_006531279.1,MGI:MGI:1861901;Name=XP_006531279.1;gbkey=CDS;gene=Mast1;product=microtubule-associated serine/threonine-protein kinase 1 isoform X3;protein_id=XP_006531279.1;extra_copy_number=0
CM058248.1	Liftoff	CDS	95053521	95053643	.	-	.	ID=cds-XP_006531279.1;Parent=rna-XM_006531216.5;Dbxref=GeneID:56527,GenBank:XP_006531279.1,MGI:MGI:1861901;Name=XP_006531279.1;gbkey=CDS;gene=Mast1;product=microtubule-associated serine/threonine-protein kinase 1 isoform X3;protein_id=XP_006531279.1;extra_copy_number=0
CM058248.1	Liftoff	CDS	95053776	95053877	.	-	.	ID=cds-XP_006531279.1;Parent=rna-XM_006531216.5;Dbxref=GeneID:56527,GenBank:XP_006531279.1,MGI:MGI:1861901;Name=XP_006531279.1;gbkey=CDS;gene=Mast1;product=microtubule-associated serine/threonine-protein kinase 1 isoform X3;protein_id=XP_006531279.1;extra_copy_number=0
CM058248.1	Liftoff	CDS	95053958	95054123	.	-	.	ID=cds-XP_006531279.1;Parent=rna-XM_006531216.5;Dbxref=GeneID:56527,GenBank:XP_006531279.1,MGI:MGI:1861901;Name=XP_006531279.1;gbkey=CDS;gene=Mast1;product=microtubule-associated serine/threonine-protein kinase 1 isoform X3;protein_id=XP_006531279.1;extra_copy_number=0
CM058248.1	Liftoff	CDS	95054261	95054393	.	-	.	ID=cds-XP_006531279.1;Parent=rna-XM_006531216.5;Dbxref=GeneID:56527,GenBank:XP_006531279.1,MGI:MGI:1861901;Name=XP_006531279.1;gbkey=CDS;gene=Mast1;product=microtubule-associated serine/threonine-protein kinase 1 isoform X3;protein_id=XP_006531279.1;extra_copy_number=0
CM058248.1	Liftoff	CDS	95054501	95054639	.	-	.	ID=cds-XP_006531279.1;Parent=rna-XM_006531216.5;Dbxref=GeneID:56527,GenBank:XP_006531279.1,MGI:MGI:1861901;Name=XP_006531279.1;gbkey=CDS;gene=Mast1;product=microtubule-associated serine/threonine-protein kinase 1 isoform X3;protein_id=XP_006531279.1;extra_copy_number=0
CM058248.1	Liftoff	CDS	95056888	95057096	.	-	.	ID=cds-XP_006531279.1;Parent=rna-XM_006531216.5;Dbxref=GeneID:56527,GenBank:XP_006531279.1,MGI:MGI:1861901;Name=XP_006531279.1;gbkey=CDS;gene=Mast1;product=microtubule-associated serine/threonine-protein kinase 1 isoform X3;protein_id=XP_006531279.1;extra_copy_number=0
CM058248.1	Liftoff	CDS	95057185	95057270	.	-	.	ID=cds-XP_006531279.1;Parent=rna-XM_006531216.5;Dbxref=GeneID:56527,GenBank:XP_006531279.1,MGI:MGI:1861901;Name=XP_006531279.1;gbkey=CDS;gene=Mast1;product=microtubule-associated serine/threonine-protein kinase 1 isoform X3;protein_id=XP_006531279.1;extra_copy_number=0
CM058248.1	Liftoff	CDS	95058432	95058499	.	-	.	ID=cds-XP_006531279.1;Parent=rna-XM_006531216.5;Dbxref=GeneID:56527,GenBank:XP_006531279.1,MGI:MGI:1861901;Name=XP_006531279.1;gbkey=CDS;gene=Mast1;product=microtubule-associated serine/threonine-protein kinase 1 isoform X3;protein_id=XP_006531279.1;extra_copy_number=0
CM058248.1	Liftoff	CDS	95058566	95058698	.	-	.	ID=cds-XP_006531279.1;Parent=rna-XM_006531216.5;Dbxref=GeneID:56527,GenBank:XP_006531279.1,MGI:MGI:1861901;Name=XP_006531279.1;gbkey=CDS;gene=Mast1;product=microtubule-associated serine/threonine-protein kinase 1 isoform X3;protein_id=XP_006531279.1;extra_copy_number=0
CM058248.1	Liftoff	CDS	95058802	95058903	.	-	.	ID=cds-XP_006531279.1;Parent=rna-XM_006531216.5;Dbxref=GeneID:56527,GenBank:XP_006531279.1,MGI:MGI:1861901;Name=XP_006531279.1;gbkey=CDS;gene=Mast1;product=microtubule-associated serine/threonine-protein kinase 1 isoform X3;protein_id=XP_006531279.1;extra_copy_number=0
CM058248.1	Liftoff	CDS	95061733	95061942	.	-	.	ID=cds-XP_006531279.1;Parent=rna-XM_006531216.5;Dbxref=GeneID:56527,GenBank:XP_006531279.1,MGI:MGI:1861901;Name=XP_006531279.1;gbkey=CDS;gene=Mast1;product=microtubule-associated serine/threonine-protein kinase 1 isoform X3;protein_id=XP_006531279.1;extra_copy_number=0
CM058248.1	Liftoff	CDS	95062103	95062178	.	-	.	ID=cds-XP_006531279.1;Parent=rna-XM_006531216.5;Dbxref=GeneID:56527,GenBank:XP_006531279.1,MGI:MGI:1861901;Name=XP_006531279.1;gbkey=CDS;gene=Mast1;product=microtubule-associated serine/threonine-protein kinase 1 isoform X3;protein_id=XP_006531279.1;extra_copy_number=0
CM058248.1	Liftoff	CDS	95062375	95062535	.	-	.	ID=cds-XP_006531279.1;Parent=rna-XM_006531216.5;Dbxref=GeneID:56527,GenBank:XP_006531279.1,MGI:MGI:1861901;Name=XP_006531279.1;gbkey=CDS;gene=Mast1;product=microtubule-associated serine/threonine-protein kinase 1 isoform X3;protein_id=XP_006531279.1;extra_copy_number=0
CM058248.1	Liftoff	CDS	95063973	95064051	.	-	.	ID=cds-XP_006531279.1;Parent=rna-XM_006531216.5;Dbxref=GeneID:56527,GenBank:XP_006531279.1,MGI:MGI:1861901;Name=XP_006531279.1;gbkey=CDS;gene=Mast1;product=microtubule-associated serine/threonine-protein kinase 1 isoform X3;protein_id=XP_006531279.1;extra_copy_number=0
CM058248.1	Liftoff	CDS	95068399	95068474	.	-	.	ID=cds-XP_006531279.1;Parent=rna-XM_006531216.5;Dbxref=GeneID:56527,GenBank:XP_006531279.1,MGI:MGI:1861901;Name=XP_006531279.1;gbkey=CDS;gene=Mast1;product=microtubule-associated serine/threonine-protein kinase 1 isoform X3;protein_id=XP_006531279.1;extra_copy_number=0
CM058248.1	Liftoff	CDS	95068861	95068949	.	-	.	ID=cds-XP_006531279.1;Parent=rna-XM_006531216.5;Dbxref=GeneID:56527,GenBank:XP_006531279.1,MGI:MGI:1861901;Name=XP_006531279.1;gbkey=CDS;gene=Mast1;product=microtubule-associated serine/threonine-protein kinase 1 isoform X3;protein_id=XP_006531279.1;extra_copy_number=0
CM058248.1	Liftoff	CDS	95070696	95070727	.	-	.	ID=cds-XP_006531279.1;Parent=rna-XM_006531216.5;Dbxref=GeneID:56527,GenBank:XP_006531279.1,MGI:MGI:1861901;Name=XP_006531279.1;gbkey=CDS;gene=Mast1;product=microtubule-associated serine/threonine-protein kinase 1 isoform X3;protein_id=XP_006531279.1;extra_copy_number=0
CM058248.1	Liftoff	CDS	95079172	95079210	.	-	.	ID=cds-XP_006531279.1;Parent=rna-XM_006531216.5;Dbxref=GeneID:56527,GenBank:XP_006531279.1,MGI:MGI:1861901;Name=XP_006531279.1;gbkey=CDS;gene=Mast1;product=microtubule-associated serine/threonine-protein kinase 1 isoform X3;protein_id=XP_006531279.1;extra_copy_number=0
CM058248.1	Liftoff	mRNA	95045058	95079254	.	-	.	ID=rna-XM_006531217.5;Parent=gene-Mast1;Dbxref=GeneID:56527,GenBank:XM_006531217.5,MGI:MGI:1861901;Name=XM_006531217.5;gbkey=mRNA;gene=Mast1;model_evidence=Supporting evidence includes similarity to: 1 mRNA%2C 43 ESTs%2C 10 Proteins%2C 428 long SRA reads%2C and 100%25 coverage of the annotated genomic feature by RNAseq alignments%2C including 10 samples with support for all annotated introns;product=microtubule associated serine/threonine kinase 1%2C transcript variant X2;transcript_id=XM_006531217.5;matches_ref_protein=True;valid_ORF=True;extra_copy_number=0
CM058248.1	Liftoff	exon	95045058	95046396	.	-	.	ID=exon-XM_006531217.5-27;Parent=rna-XM_006531217.5;Dbxref=GeneID:56527,GenBank:XM_006531217.5,MGI:MGI:1861901;gbkey=mRNA;gene=Mast1;product=microtubule associated serine/threonine kinase 1%2C transcript variant X2;transcript_id=XM_006531217.5;extra_copy_number=0
CM058248.1	Liftoff	exon	95046475	95046662	.	-	.	ID=exon-XM_006531217.5-26;Parent=rna-XM_006531217.5;Dbxref=GeneID:56527,GenBank:XM_006531217.5,MGI:MGI:1861901;gbkey=mRNA;gene=Mast1;product=microtubule associated serine/threonine kinase 1%2C transcript variant X2;transcript_id=XM_006531217.5;extra_copy_number=0
CM058248.1	Liftoff	exon	95048616	95048752	.	-	.	ID=exon-XM_006531217.5-25;Parent=rna-XM_006531217.5;Dbxref=GeneID:56527,GenBank:XM_006531217.5,MGI:MGI:1861901;gbkey=mRNA;gene=Mast1;product=microtubule associated serine/threonine kinase 1%2C transcript variant X2;transcript_id=XM_006531217.5;extra_copy_number=0
CM058248.1	Liftoff	exon	95048841	95048963	.	-	.	ID=exon-XM_006531217.5-24;Parent=rna-XM_006531217.5;Dbxref=GeneID:56527,GenBank:XM_006531217.5,MGI:MGI:1861901;gbkey=mRNA;gene=Mast1;product=microtubule associated serine/threonine kinase 1%2C transcript variant X2;transcript_id=XM_006531217.5;extra_copy_number=0
CM058248.1	Liftoff	exon	95049317	95049546	.	-	.	ID=exon-XM_006531217.5-23;Parent=rna-XM_006531217.5;Dbxref=GeneID:56527,GenBank:XM_006531217.5,MGI:MGI:1861901;gbkey=mRNA;gene=Mast1;product=microtubule associated serine/threonine kinase 1%2C transcript variant X2;transcript_id=XM_006531217.5;extra_copy_number=0
CM058248.1	Liftoff	exon	95049714	95049920	.	-	.	ID=exon-XM_006531217.5-22;Parent=rna-XM_006531217.5;Dbxref=GeneID:56527,GenBank:XM_006531217.5,MGI:MGI:1861901;gbkey=mRNA;gene=Mast1;product=microtubule associated serine/threonine kinase 1%2C transcript variant X2;transcript_id=XM_006531217.5;extra_copy_number=0
CM058248.1	Liftoff	exon	95050888	95051135	.	-	.	ID=exon-XM_006531217.5-21;Parent=rna-XM_006531217.5;Dbxref=GeneID:56527,GenBank:XM_006531217.5,MGI:MGI:1861901;gbkey=mRNA;gene=Mast1;product=microtubule associated serine/threonine kinase 1%2C transcript variant X2;transcript_id=XM_006531217.5;extra_copy_number=0
CM058248.1	Liftoff	exon	95051214	95051392	.	-	.	ID=exon-XM_006531217.5-20;Parent=rna-XM_006531217.5;Dbxref=GeneID:56527,GenBank:XM_006531217.5,MGI:MGI:1861901;gbkey=mRNA;gene=Mast1;product=microtubule associated serine/threonine kinase 1%2C transcript variant X2;transcript_id=XM_006531217.5;extra_copy_number=0
CM058248.1	Liftoff	exon	95051831	95051940	.	-	.	ID=exon-XM_006531217.5-19;Parent=rna-XM_006531217.5;Dbxref=GeneID:56527,GenBank:XM_006531217.5,MGI:MGI:1861901;gbkey=mRNA;gene=Mast1;product=microtubule associated serine/threonine kinase 1%2C transcript variant X2;transcript_id=XM_006531217.5;extra_copy_number=0
CM058248.1	Liftoff	exon	95053521	95053643	.	-	.	ID=exon-XM_006531217.5-18;Parent=rna-XM_006531217.5;Dbxref=GeneID:56527,GenBank:XM_006531217.5,MGI:MGI:1861901;gbkey=mRNA;gene=Mast1;product=microtubule associated serine/threonine kinase 1%2C transcript variant X2;transcript_id=XM_006531217.5;extra_copy_number=0
CM058248.1	Liftoff	exon	95053776	95053877	.	-	.	ID=exon-XM_006531217.5-17;Parent=rna-XM_006531217.5;Dbxref=GeneID:56527,GenBank:XM_006531217.5,MGI:MGI:1861901;gbkey=mRNA;gene=Mast1;product=microtubule associated serine/threonine kinase 1%2C transcript variant X2;transcript_id=XM_006531217.5;extra_copy_number=0
CM058248.1	Liftoff	exon	95053958	95054123	.	-	.	ID=exon-XM_006531217.5-16;Parent=rna-XM_006531217.5;Dbxref=GeneID:56527,GenBank:XM_006531217.5,MGI:MGI:1861901;gbkey=mRNA;gene=Mast1;product=microtubule associated serine/threonine kinase 1%2C transcript variant X2;transcript_id=XM_006531217.5;extra_copy_number=0
CM058248.1	Liftoff	exon	95054261	95054393	.	-	.	ID=exon-XM_006531217.5-15;Parent=rna-XM_006531217.5;Dbxref=GeneID:56527,GenBank:XM_006531217.5,MGI:MGI:1861901;gbkey=mRNA;gene=Mast1;product=microtubule associated serine/threonine kinase 1%2C transcript variant X2;transcript_id=XM_006531217.5;extra_copy_number=0
CM058248.1	Liftoff	exon	95054501	95054639	.	-	.	ID=exon-XM_006531217.5-14;Parent=rna-XM_006531217.5;Dbxref=GeneID:56527,GenBank:XM_006531217.5,MGI:MGI:1861901;gbkey=mRNA;gene=Mast1;product=microtubule associated serine/threonine kinase 1%2C transcript variant X2;transcript_id=XM_006531217.5;extra_copy_number=0
CM058248.1	Liftoff	exon	95056888	95057096	.	-	.	ID=exon-XM_006531217.5-13;Parent=rna-XM_006531217.5;Dbxref=GeneID:56527,GenBank:XM_006531217.5,MGI:MGI:1861901;gbkey=mRNA;gene=Mast1;product=microtubule associated serine/threonine kinase 1%2C transcript variant X2;transcript_id=XM_006531217.5;extra_copy_number=0
CM058248.1	Liftoff	exon	95057185	95057270	.	-	.	ID=exon-XM_006531217.5-12;Parent=rna-XM_006531217.5;Dbxref=GeneID:56527,GenBank:XM_006531217.5,MGI:MGI:1861901;gbkey=mRNA;gene=Mast1;product=microtubule associated serine/threonine kinase 1%2C transcript variant X2;transcript_id=XM_006531217.5;extra_copy_number=0
CM058248.1	Liftoff	exon	95058432	95058499	.	-	.	ID=exon-XM_006531217.5-11;Parent=rna-XM_006531217.5;Dbxref=GeneID:56527,GenBank:XM_006531217.5,MGI:MGI:1861901;gbkey=mRNA;gene=Mast1;product=microtubule associated serine/threonine kinase 1%2C transcript variant X2;transcript_id=XM_006531217.5;extra_copy_number=0
CM058248.1	Liftoff	exon	95058566	95058698	.	-	.	ID=exon-XM_006531217.5-10;Parent=rna-XM_006531217.5;Dbxref=GeneID:56527,GenBank:XM_006531217.5,MGI:MGI:1861901;gbkey=mRNA;gene=Mast1;product=microtubule associated serine/threonine kinase 1%2C transcript variant X2;transcript_id=XM_006531217.5;extra_copy_number=0
CM058248.1	Liftoff	exon	95058802	95058903	.	-	.	ID=exon-XM_006531217.5-9;Parent=rna-XM_006531217.5;Dbxref=GeneID:56527,GenBank:XM_006531217.5,MGI:MGI:1861901;gbkey=mRNA;gene=Mast1;product=microtubule associated serine/threonine kinase 1%2C transcript variant X2;transcript_id=XM_006531217.5;extra_copy_number=0
CM058248.1	Liftoff	exon	95061733	95061942	.	-	.	ID=exon-XM_006531217.5-8;Parent=rna-XM_006531217.5;Dbxref=GeneID:56527,GenBank:XM_006531217.5,MGI:MGI:1861901;gbkey=mRNA;gene=Mast1;product=microtubule associated serine/threonine kinase 1%2C transcript variant X2;transcript_id=XM_006531217.5;extra_copy_number=0
CM058248.1	Liftoff	exon	95062103	95062178	.	-	.	ID=exon-XM_006531217.5-7;Parent=rna-XM_006531217.5;Dbxref=GeneID:56527,GenBank:XM_006531217.5,MGI:MGI:1861901;gbkey=mRNA;gene=Mast1;product=microtubule associated serine/threonine kinase 1%2C transcript variant X2;transcript_id=XM_006531217.5;extra_copy_number=0
CM058248.1	Liftoff	exon	95062375	95062535	.	-	.	ID=exon-XM_006531217.5-6;Parent=rna-XM_006531217.5;Dbxref=GeneID:56527,GenBank:XM_006531217.5,MGI:MGI:1861901;gbkey=mRNA;gene=Mast1;product=microtubule associated serine/threonine kinase 1%2C transcript variant X2;transcript_id=XM_006531217.5;extra_copy_number=0
CM058248.1	Liftoff	exon	95063973	95064051	.	-	.	ID=exon-XM_006531217.5-5;Parent=rna-XM_006531217.5;Dbxref=GeneID:56527,GenBank:XM_006531217.5,MGI:MGI:1861901;gbkey=mRNA;gene=Mast1;product=microtubule associated serine/threonine kinase 1%2C transcript variant X2;transcript_id=XM_006531217.5;extra_copy_number=0
CM058248.1	Liftoff	exon	95068399	95068474	.	-	.	ID=exon-XM_006531217.5-4;Parent=rna-XM_006531217.5;Dbxref=GeneID:56527,GenBank:XM_006531217.5,MGI:MGI:1861901;gbkey=mRNA;gene=Mast1;product=microtubule associated serine/threonine kinase 1%2C transcript variant X2;transcript_id=XM_006531217.5;extra_copy_number=0
CM058248.1	Liftoff	exon	95068861	95068949	.	-	.	ID=exon-XM_006531217.5-3;Parent=rna-XM_006531217.5;Dbxref=GeneID:56527,GenBank:XM_006531217.5,MGI:MGI:1861901;gbkey=mRNA;gene=Mast1;product=microtubule associated serine/threonine kinase 1%2C transcript variant X2;transcript_id=XM_006531217.5;extra_copy_number=0
CM058248.1	Liftoff	exon	95070696	95070724	.	-	.	ID=exon-XM_006531217.5-2;Parent=rna-XM_006531217.5;Dbxref=GeneID:56527,GenBank:XM_006531217.5,MGI:MGI:1861901;gbkey=mRNA;gene=Mast1;product=microtubule associated serine/threonine kinase 1%2C transcript variant X2;transcript_id=XM_006531217.5;extra_copy_number=0
CM058248.1	Liftoff	exon	95079172	95079254	.	-	.	ID=exon-XM_006531217.5-1;Parent=rna-XM_006531217.5;Dbxref=GeneID:56527,GenBank:XM_006531217.5,MGI:MGI:1861901;gbkey=mRNA;gene=Mast1;product=microtubule associated serine/threonine kinase 1%2C transcript variant X2;transcript_id=XM_006531217.5;extra_copy_number=0
CM058248.1	Liftoff	CDS	95045141	95046396	.	-	.	ID=cds-XP_006531280.1;Parent=rna-XM_006531217.5;Dbxref=GeneID:56527,GenBank:XP_006531280.1,MGI:MGI:1861901;Name=XP_006531280.1;gbkey=CDS;gene=Mast1;product=microtubule-associated serine/threonine-protein kinase 1 isoform X2;protein_id=XP_006531280.1;extra_copy_number=0
CM058248.1	Liftoff	CDS	95046475	95046662	.	-	.	ID=cds-XP_006531280.1;Parent=rna-XM_006531217.5;Dbxref=GeneID:56527,GenBank:XP_006531280.1,MGI:MGI:1861901;Name=XP_006531280.1;gbkey=CDS;gene=Mast1;product=microtubule-associated serine/threonine-protein kinase 1 isoform X2;protein_id=XP_006531280.1;extra_copy_number=0
CM058248.1	Liftoff	CDS	95048616	95048752	.	-	.	ID=cds-XP_006531280.1;Parent=rna-XM_006531217.5;Dbxref=GeneID:56527,GenBank:XP_006531280.1,MGI:MGI:1861901;Name=XP_006531280.1;gbkey=CDS;gene=Mast1;product=microtubule-associated serine/threonine-protein kinase 1 isoform X2;protein_id=XP_006531280.1;extra_copy_number=0
CM058248.1	Liftoff	CDS	95048841	95048963	.	-	.	ID=cds-XP_006531280.1;Parent=rna-XM_006531217.5;Dbxref=GeneID:56527,GenBank:XP_006531280.1,MGI:MGI:1861901;Name=XP_006531280.1;gbkey=CDS;gene=Mast1;product=microtubule-associated serine/threonine-protein kinase 1 isoform X2;protein_id=XP_006531280.1;extra_copy_number=0
CM058248.1	Liftoff	CDS	95049317	95049546	.	-	.	ID=cds-XP_006531280.1;Parent=rna-XM_006531217.5;Dbxref=GeneID:56527,GenBank:XP_006531280.1,MGI:MGI:1861901;Name=XP_006531280.1;gbkey=CDS;gene=Mast1;product=microtubule-associated serine/threonine-protein kinase 1 isoform X2;protein_id=XP_006531280.1;extra_copy_number=0
CM058248.1	Liftoff	CDS	95049714	95049920	.	-	.	ID=cds-XP_006531280.1;Parent=rna-XM_006531217.5;Dbxref=GeneID:56527,GenBank:XP_006531280.1,MGI:MGI:1861901;Name=XP_006531280.1;gbkey=CDS;gene=Mast1;product=microtubule-associated serine/threonine-protein kinase 1 isoform X2;protein_id=XP_006531280.1;extra_copy_number=0
CM058248.1	Liftoff	CDS	95050888	95051135	.	-	.	ID=cds-XP_006531280.1;Parent=rna-XM_006531217.5;Dbxref=GeneID:56527,GenBank:XP_006531280.1,MGI:MGI:1861901;Name=XP_006531280.1;gbkey=CDS;gene=Mast1;product=microtubule-associated serine/threonine-protein kinase 1 isoform X2;protein_id=XP_006531280.1;extra_copy_number=0
CM058248.1	Liftoff	CDS	95051214	95051392	.	-	.	ID=cds-XP_006531280.1;Parent=rna-XM_006531217.5;Dbxref=GeneID:56527,GenBank:XP_006531280.1,MGI:MGI:1861901;Name=XP_006531280.1;gbkey=CDS;gene=Mast1;product=microtubule-associated serine/threonine-protein kinase 1 isoform X2;protein_id=XP_006531280.1;extra_copy_number=0
CM058248.1	Liftoff	CDS	95051831	95051940	.	-	.	ID=cds-XP_006531280.1;Parent=rna-XM_006531217.5;Dbxref=GeneID:56527,GenBank:XP_006531280.1,MGI:MGI:1861901;Name=XP_006531280.1;gbkey=CDS;gene=Mast1;product=microtubule-associated serine/threonine-protein kinase 1 isoform X2;protein_id=XP_006531280.1;extra_copy_number=0
CM058248.1	Liftoff	CDS	95053521	95053643	.	-	.	ID=cds-XP_006531280.1;Parent=rna-XM_006531217.5;Dbxref=GeneID:56527,GenBank:XP_006531280.1,MGI:MGI:1861901;Name=XP_006531280.1;gbkey=CDS;gene=Mast1;product=microtubule-associated serine/threonine-protein kinase 1 isoform X2;protein_id=XP_006531280.1;extra_copy_number=0
CM058248.1	Liftoff	CDS	95053776	95053877	.	-	.	ID=cds-XP_006531280.1;Parent=rna-XM_006531217.5;Dbxref=GeneID:56527,GenBank:XP_006531280.1,MGI:MGI:1861901;Name=XP_006531280.1;gbkey=CDS;gene=Mast1;product=microtubule-associated serine/threonine-protein kinase 1 isoform X2;protein_id=XP_006531280.1;extra_copy_number=0
CM058248.1	Liftoff	CDS	95053958	95054123	.	-	.	ID=cds-XP_006531280.1;Parent=rna-XM_006531217.5;Dbxref=GeneID:56527,GenBank:XP_006531280.1,MGI:MGI:1861901;Name=XP_006531280.1;gbkey=CDS;gene=Mast1;product=microtubule-associated serine/threonine-protein kinase 1 isoform X2;protein_id=XP_006531280.1;extra_copy_number=0
CM058248.1	Liftoff	CDS	95054261	95054393	.	-	.	ID=cds-XP_006531280.1;Parent=rna-XM_006531217.5;Dbxref=GeneID:56527,GenBank:XP_006531280.1,MGI:MGI:1861901;Name=XP_006531280.1;gbkey=CDS;gene=Mast1;product=microtubule-associated serine/threonine-protein kinase 1 isoform X2;protein_id=XP_006531280.1;extra_copy_number=0
CM058248.1	Liftoff	CDS	95054501	95054639	.	-	.	ID=cds-XP_006531280.1;Parent=rna-XM_006531217.5;Dbxref=GeneID:56527,GenBank:XP_006531280.1,MGI:MGI:1861901;Name=XP_006531280.1;gbkey=CDS;gene=Mast1;product=microtubule-associated serine/threonine-protein kinase 1 isoform X2;protein_id=XP_006531280.1;extra_copy_number=0
CM058248.1	Liftoff	CDS	95056888	95057096	.	-	.	ID=cds-XP_006531280.1;Parent=rna-XM_006531217.5;Dbxref=GeneID:56527,GenBank:XP_006531280.1,MGI:MGI:1861901;Name=XP_006531280.1;gbkey=CDS;gene=Mast1;product=microtubule-associated serine/threonine-protein kinase 1 isoform X2;protein_id=XP_006531280.1;extra_copy_number=0
CM058248.1	Liftoff	CDS	95057185	95057270	.	-	.	ID=cds-XP_006531280.1;Parent=rna-XM_006531217.5;Dbxref=GeneID:56527,GenBank:XP_006531280.1,MGI:MGI:1861901;Name=XP_006531280.1;gbkey=CDS;gene=Mast1;product=microtubule-associated serine/threonine-protein kinase 1 isoform X2;protein_id=XP_006531280.1;extra_copy_number=0
CM058248.1	Liftoff	CDS	95058432	95058499	.	-	.	ID=cds-XP_006531280.1;Parent=rna-XM_006531217.5;Dbxref=GeneID:56527,GenBank:XP_006531280.1,MGI:MGI:1861901;Name=XP_006531280.1;gbkey=CDS;gene=Mast1;product=microtubule-associated serine/threonine-protein kinase 1 isoform X2;protein_id=XP_006531280.1;extra_copy_number=0
CM058248.1	Liftoff	CDS	95058566	95058698	.	-	.	ID=cds-XP_006531280.1;Parent=rna-XM_006531217.5;Dbxref=GeneID:56527,GenBank:XP_006531280.1,MGI:MGI:1861901;Name=XP_006531280.1;gbkey=CDS;gene=Mast1;product=microtubule-associated serine/threonine-protein kinase 1 isoform X2;protein_id=XP_006531280.1;extra_copy_number=0
CM058248.1	Liftoff	CDS	95058802	95058903	.	-	.	ID=cds-XP_006531280.1;Parent=rna-XM_006531217.5;Dbxref=GeneID:56527,GenBank:XP_006531280.1,MGI:MGI:1861901;Name=XP_006531280.1;gbkey=CDS;gene=Mast1;product=microtubule-associated serine/threonine-protein kinase 1 isoform X2;protein_id=XP_006531280.1;extra_copy_number=0
CM058248.1	Liftoff	CDS	95061733	95061942	.	-	.	ID=cds-XP_006531280.1;Parent=rna-XM_006531217.5;Dbxref=GeneID:56527,GenBank:XP_006531280.1,MGI:MGI:1861901;Name=XP_006531280.1;gbkey=CDS;gene=Mast1;product=microtubule-associated serine/threonine-protein kinase 1 isoform X2;protein_id=XP_006531280.1;extra_copy_number=0
CM058248.1	Liftoff	CDS	95062103	95062178	.	-	.	ID=cds-XP_006531280.1;Parent=rna-XM_006531217.5;Dbxref=GeneID:56527,GenBank:XP_006531280.1,MGI:MGI:1861901;Name=XP_006531280.1;gbkey=CDS;gene=Mast1;product=microtubule-associated serine/threonine-protein kinase 1 isoform X2;protein_id=XP_006531280.1;extra_copy_number=0
CM058248.1	Liftoff	CDS	95062375	95062535	.	-	.	ID=cds-XP_006531280.1;Parent=rna-XM_006531217.5;Dbxref=GeneID:56527,GenBank:XP_006531280.1,MGI:MGI:1861901;Name=XP_006531280.1;gbkey=CDS;gene=Mast1;product=microtubule-associated serine/threonine-protein kinase 1 isoform X2;protein_id=XP_006531280.1;extra_copy_number=0
CM058248.1	Liftoff	CDS	95063973	95064051	.	-	.	ID=cds-XP_006531280.1;Parent=rna-XM_006531217.5;Dbxref=GeneID:56527,GenBank:XP_006531280.1,MGI:MGI:1861901;Name=XP_006531280.1;gbkey=CDS;gene=Mast1;product=microtubule-associated serine/threonine-protein kinase 1 isoform X2;protein_id=XP_006531280.1;extra_copy_number=0
CM058248.1	Liftoff	CDS	95068399	95068474	.	-	.	ID=cds-XP_006531280.1;Parent=rna-XM_006531217.5;Dbxref=GeneID:56527,GenBank:XP_006531280.1,MGI:MGI:1861901;Name=XP_006531280.1;gbkey=CDS;gene=Mast1;product=microtubule-associated serine/threonine-protein kinase 1 isoform X2;protein_id=XP_006531280.1;extra_copy_number=0
CM058248.1	Liftoff	CDS	95068861	95068949	.	-	.	ID=cds-XP_006531280.1;Parent=rna-XM_006531217.5;Dbxref=GeneID:56527,GenBank:XP_006531280.1,MGI:MGI:1861901;Name=XP_006531280.1;gbkey=CDS;gene=Mast1;product=microtubule-associated serine/threonine-protein kinase 1 isoform X2;protein_id=XP_006531280.1;extra_copy_number=0
CM058248.1	Liftoff	CDS	95070696	95070724	.	-	.	ID=cds-XP_006531280.1;Parent=rna-XM_006531217.5;Dbxref=GeneID:56527,GenBank:XP_006531280.1,MGI:MGI:1861901;Name=XP_006531280.1;gbkey=CDS;gene=Mast1;product=microtubule-associated serine/threonine-protein kinase 1 isoform X2;protein_id=XP_006531280.1;extra_copy_number=0
CM058248.1	Liftoff	CDS	95079172	95079210	.	-	.	ID=cds-XP_006531280.1;Parent=rna-XM_006531217.5;Dbxref=GeneID:56527,GenBank:XP_006531280.1,MGI:MGI:1861901;Name=XP_006531280.1;gbkey=CDS;gene=Mast1;product=microtubule-associated serine/threonine-protein kinase 1 isoform X2;protein_id=XP_006531280.1;extra_copy_number=0
CM058248.1	Liftoff	mRNA	95045058	95058903	.	-	.	ID=rna-XM_030243695.1;Parent=gene-Mast1;Dbxref=GeneID:56527,GenBank:XM_030243695.1,MGI:MGI:1861901;Name=XM_030243695.1;gbkey=mRNA;gene=Mast1;model_evidence=Supporting evidence includes similarity to: 1 mRNA%2C 26 ESTs%2C 1 Protein%2C 387 long SRA reads%2C and 100%25 coverage of the annotated genomic feature by RNAseq alignments%2C including 16 samples with support for all annotated introns;product=microtubule associated serine/threonine kinase 1%2C transcript variant X4;transcript_id=XM_030243695.1;matches_ref_protein=True;valid_ORF=True;extra_copy_number=0
CM058248.1	Liftoff	exon	95045058	95046396	.	-	.	ID=exon-XM_030243695.1-18;Parent=rna-XM_030243695.1;Dbxref=GeneID:56527,GenBank:XM_030243695.1,MGI:MGI:1861901;gbkey=mRNA;gene=Mast1;product=microtubule associated serine/threonine kinase 1%2C transcript variant X4;transcript_id=XM_030243695.1;extra_copy_number=0
CM058248.1	Liftoff	exon	95046475	95046662	.	-	.	ID=exon-XM_030243695.1-17;Parent=rna-XM_030243695.1;Dbxref=GeneID:56527,GenBank:XM_030243695.1,MGI:MGI:1861901;gbkey=mRNA;gene=Mast1;product=microtubule associated serine/threonine kinase 1%2C transcript variant X4;transcript_id=XM_030243695.1;extra_copy_number=0
CM058248.1	Liftoff	exon	95048616	95048752	.	-	.	ID=exon-XM_030243695.1-16;Parent=rna-XM_030243695.1;Dbxref=GeneID:56527,GenBank:XM_030243695.1,MGI:MGI:1861901;gbkey=mRNA;gene=Mast1;product=microtubule associated serine/threonine kinase 1%2C transcript variant X4;transcript_id=XM_030243695.1;extra_copy_number=0
CM058248.1	Liftoff	exon	95048841	95048963	.	-	.	ID=exon-XM_030243695.1-15;Parent=rna-XM_030243695.1;Dbxref=GeneID:56527,GenBank:XM_030243695.1,MGI:MGI:1861901;gbkey=mRNA;gene=Mast1;product=microtubule associated serine/threonine kinase 1%2C transcript variant X4;transcript_id=XM_030243695.1;extra_copy_number=0
CM058248.1	Liftoff	exon	95049317	95049546	.	-	.	ID=exon-XM_030243695.1-14;Parent=rna-XM_030243695.1;Dbxref=GeneID:56527,GenBank:XM_030243695.1,MGI:MGI:1861901;gbkey=mRNA;gene=Mast1;product=microtubule associated serine/threonine kinase 1%2C transcript variant X4;transcript_id=XM_030243695.1;extra_copy_number=0
CM058248.1	Liftoff	exon	95049714	95049920	.	-	.	ID=exon-XM_030243695.1-13;Parent=rna-XM_030243695.1;Dbxref=GeneID:56527,GenBank:XM_030243695.1,MGI:MGI:1861901;gbkey=mRNA;gene=Mast1;product=microtubule associated serine/threonine kinase 1%2C transcript variant X4;transcript_id=XM_030243695.1;extra_copy_number=0
CM058248.1	Liftoff	exon	95050888	95051135	.	-	.	ID=exon-XM_030243695.1-12;Parent=rna-XM_030243695.1;Dbxref=GeneID:56527,GenBank:XM_030243695.1,MGI:MGI:1861901;gbkey=mRNA;gene=Mast1;product=microtubule associated serine/threonine kinase 1%2C transcript variant X4;transcript_id=XM_030243695.1;extra_copy_number=0
CM058248.1	Liftoff	exon	95051214	95051392	.	-	.	ID=exon-XM_030243695.1-11;Parent=rna-XM_030243695.1;Dbxref=GeneID:56527,GenBank:XM_030243695.1,MGI:MGI:1861901;gbkey=mRNA;gene=Mast1;product=microtubule associated serine/threonine kinase 1%2C transcript variant X4;transcript_id=XM_030243695.1;extra_copy_number=0
CM058248.1	Liftoff	exon	95053521	95053643	.	-	.	ID=exon-XM_030243695.1-10;Parent=rna-XM_030243695.1;Dbxref=GeneID:56527,GenBank:XM_030243695.1,MGI:MGI:1861901;gbkey=mRNA;gene=Mast1;product=microtubule associated serine/threonine kinase 1%2C transcript variant X4;transcript_id=XM_030243695.1;extra_copy_number=0
CM058248.1	Liftoff	exon	95053776	95053877	.	-	.	ID=exon-XM_030243695.1-9;Parent=rna-XM_030243695.1;Dbxref=GeneID:56527,GenBank:XM_030243695.1,MGI:MGI:1861901;gbkey=mRNA;gene=Mast1;product=microtubule associated serine/threonine kinase 1%2C transcript variant X4;transcript_id=XM_030243695.1;extra_copy_number=0
CM058248.1	Liftoff	exon	95053958	95054123	.	-	.	ID=exon-XM_030243695.1-8;Parent=rna-XM_030243695.1;Dbxref=GeneID:56527,GenBank:XM_030243695.1,MGI:MGI:1861901;gbkey=mRNA;gene=Mast1;product=microtubule associated serine/threonine kinase 1%2C transcript variant X4;transcript_id=XM_030243695.1;extra_copy_number=0
CM058248.1	Liftoff	exon	95054261	95054393	.	-	.	ID=exon-XM_030243695.1-7;Parent=rna-XM_030243695.1;Dbxref=GeneID:56527,GenBank:XM_030243695.1,MGI:MGI:1861901;gbkey=mRNA;gene=Mast1;product=microtubule associated serine/threonine kinase 1%2C transcript variant X4;transcript_id=XM_030243695.1;extra_copy_number=0
CM058248.1	Liftoff	exon	95054501	95054639	.	-	.	ID=exon-XM_030243695.1-6;Parent=rna-XM_030243695.1;Dbxref=GeneID:56527,GenBank:XM_030243695.1,MGI:MGI:1861901;gbkey=mRNA;gene=Mast1;product=microtubule associated serine/threonine kinase 1%2C transcript variant X4;transcript_id=XM_030243695.1;extra_copy_number=0
CM058248.1	Liftoff	exon	95056888	95057096	.	-	.	ID=exon-XM_030243695.1-5;Parent=rna-XM_030243695.1;Dbxref=GeneID:56527,GenBank:XM_030243695.1,MGI:MGI:1861901;gbkey=mRNA;gene=Mast1;product=microtubule associated serine/threonine kinase 1%2C transcript variant X4;transcript_id=XM_030243695.1;extra_copy_number=0
CM058248.1	Liftoff	exon	95057185	95057270	.	-	.	ID=exon-XM_030243695.1-4;Parent=rna-XM_030243695.1;Dbxref=GeneID:56527,GenBank:XM_030243695.1,MGI:MGI:1861901;gbkey=mRNA;gene=Mast1;product=microtubule associated serine/threonine kinase 1%2C transcript variant X4;transcript_id=XM_030243695.1;extra_copy_number=0
CM058248.1	Liftoff	exon	95058432	95058499	.	-	.	ID=exon-XM_030243695.1-3;Parent=rna-XM_030243695.1;Dbxref=GeneID:56527,GenBank:XM_030243695.1,MGI:MGI:1861901;gbkey=mRNA;gene=Mast1;product=microtubule associated serine/threonine kinase 1%2C transcript variant X4;transcript_id=XM_030243695.1;extra_copy_number=0
CM058248.1	Liftoff	exon	95058566	95058698	.	-	.	ID=exon-XM_030243695.1-2;Parent=rna-XM_030243695.1;Dbxref=GeneID:56527,GenBank:XM_030243695.1,MGI:MGI:1861901;gbkey=mRNA;gene=Mast1;product=microtubule associated serine/threonine kinase 1%2C transcript variant X4;transcript_id=XM_030243695.1;extra_copy_number=0
CM058248.1	Liftoff	exon	95058802	95058903	.	-	.	ID=exon-XM_030243695.1-1;Parent=rna-XM_030243695.1;Dbxref=GeneID:56527,GenBank:XM_030243695.1,MGI:MGI:1861901;gbkey=mRNA;gene=Mast1;product=microtubule associated serine/threonine kinase 1%2C transcript variant X4;transcript_id=XM_030243695.1;extra_copy_number=0
CM058248.1	Liftoff	CDS	95045141	95046396	.	-	.	ID=cds-XP_030099555.1;Parent=rna-XM_030243695.1;Dbxref=GeneID:56527,GenBank:XP_030099555.1,MGI:MGI:1861901;Name=XP_030099555.1;gbkey=CDS;gene=Mast1;product=microtubule-associated serine/threonine-protein kinase 1 isoform X4;protein_id=XP_030099555.1;extra_copy_number=0
CM058248.1	Liftoff	CDS	95046475	95046662	.	-	.	ID=cds-XP_030099555.1;Parent=rna-XM_030243695.1;Dbxref=GeneID:56527,GenBank:XP_030099555.1,MGI:MGI:1861901;Name=XP_030099555.1;gbkey=CDS;gene=Mast1;product=microtubule-associated serine/threonine-protein kinase 1 isoform X4;protein_id=XP_030099555.1;extra_copy_number=0
CM058248.1	Liftoff	CDS	95048616	95048752	.	-	.	ID=cds-XP_030099555.1;Parent=rna-XM_030243695.1;Dbxref=GeneID:56527,GenBank:XP_030099555.1,MGI:MGI:1861901;Name=XP_030099555.1;gbkey=CDS;gene=Mast1;product=microtubule-associated serine/threonine-protein kinase 1 isoform X4;protein_id=XP_030099555.1;extra_copy_number=0
CM058248.1	Liftoff	CDS	95048841	95048963	.	-	.	ID=cds-XP_030099555.1;Parent=rna-XM_030243695.1;Dbxref=GeneID:56527,GenBank:XP_030099555.1,MGI:MGI:1861901;Name=XP_030099555.1;gbkey=CDS;gene=Mast1;product=microtubule-associated serine/threonine-protein kinase 1 isoform X4;protein_id=XP_030099555.1;extra_copy_number=0
CM058248.1	Liftoff	CDS	95049317	95049546	.	-	.	ID=cds-XP_030099555.1;Parent=rna-XM_030243695.1;Dbxref=GeneID:56527,GenBank:XP_030099555.1,MGI:MGI:1861901;Name=XP_030099555.1;gbkey=CDS;gene=Mast1;product=microtubule-associated serine/threonine-protein kinase 1 isoform X4;protein_id=XP_030099555.1;extra_copy_number=0
CM058248.1	Liftoff	CDS	95049714	95049920	.	-	.	ID=cds-XP_030099555.1;Parent=rna-XM_030243695.1;Dbxref=GeneID:56527,GenBank:XP_030099555.1,MGI:MGI:1861901;Name=XP_030099555.1;gbkey=CDS;gene=Mast1;product=microtubule-associated serine/threonine-protein kinase 1 isoform X4;protein_id=XP_030099555.1;extra_copy_number=0
CM058248.1	Liftoff	CDS	95050888	95051135	.	-	.	ID=cds-XP_030099555.1;Parent=rna-XM_030243695.1;Dbxref=GeneID:56527,GenBank:XP_030099555.1,MGI:MGI:1861901;Name=XP_030099555.1;gbkey=CDS;gene=Mast1;product=microtubule-associated serine/threonine-protein kinase 1 isoform X4;protein_id=XP_030099555.1;extra_copy_number=0
CM058248.1	Liftoff	CDS	95051214	95051392	.	-	.	ID=cds-XP_030099555.1;Parent=rna-XM_030243695.1;Dbxref=GeneID:56527,GenBank:XP_030099555.1,MGI:MGI:1861901;Name=XP_030099555.1;gbkey=CDS;gene=Mast1;product=microtubule-associated serine/threonine-protein kinase 1 isoform X4;protein_id=XP_030099555.1;extra_copy_number=0
CM058248.1	Liftoff	CDS	95053521	95053541	.	-	.	ID=cds-XP_030099555.1;Parent=rna-XM_030243695.1;Dbxref=GeneID:56527,GenBank:XP_030099555.1,MGI:MGI:1861901;Name=XP_030099555.1;gbkey=CDS;gene=Mast1;product=microtubule-associated serine/threonine-protein kinase 1 isoform X4;protein_id=XP_030099555.1;extra_copy_number=0
CM058248.1	Liftoff	mRNA	95045058	95079347	.	-	.	ID=rna-XM_036154197.1;Parent=gene-Mast1;Dbxref=GeneID:56527,GenBank:XM_036154197.1,MGI:MGI:1861901;Name=XM_036154197.1;gbkey=mRNA;gene=Mast1;model_evidence=Supporting evidence includes similarity to: 4 mRNAs%2C 44 ESTs%2C 15 Proteins%2C 554 long SRA reads%2C and 100%25 coverage of the annotated genomic feature by RNAseq alignments%2C including 10 samples with support for all annotated introns;product=microtubule associated serine/threonine kinase 1%2C transcript variant X1;transcript_id=XM_036154197.1;matches_ref_protein=True;valid_ORF=True;extra_copy_number=0
CM058248.1	Liftoff	exon	95045058	95046396	.	-	.	ID=exon-XM_036154197.1-27;Parent=rna-XM_036154197.1;Dbxref=GeneID:56527,GenBank:XM_036154197.1,MGI:MGI:1861901;gbkey=mRNA;gene=Mast1;product=microtubule associated serine/threonine kinase 1%2C transcript variant X1;transcript_id=XM_036154197.1;extra_copy_number=0
CM058248.1	Liftoff	exon	95046475	95046662	.	-	.	ID=exon-XM_036154197.1-26;Parent=rna-XM_036154197.1;Dbxref=GeneID:56527,GenBank:XM_036154197.1,MGI:MGI:1861901;gbkey=mRNA;gene=Mast1;product=microtubule associated serine/threonine kinase 1%2C transcript variant X1;transcript_id=XM_036154197.1;extra_copy_number=0
CM058248.1	Liftoff	exon	95048616	95048752	.	-	.	ID=exon-XM_036154197.1-25;Parent=rna-XM_036154197.1;Dbxref=GeneID:56527,GenBank:XM_036154197.1,MGI:MGI:1861901;gbkey=mRNA;gene=Mast1;product=microtubule associated serine/threonine kinase 1%2C transcript variant X1;transcript_id=XM_036154197.1;extra_copy_number=0
CM058248.1	Liftoff	exon	95048841	95048963	.	-	.	ID=exon-XM_036154197.1-24;Parent=rna-XM_036154197.1;Dbxref=GeneID:56527,GenBank:XM_036154197.1,MGI:MGI:1861901;gbkey=mRNA;gene=Mast1;product=microtubule associated serine/threonine kinase 1%2C transcript variant X1;transcript_id=XM_036154197.1;extra_copy_number=0
CM058248.1	Liftoff	exon	95049317	95049546	.	-	.	ID=exon-XM_036154197.1-23;Parent=rna-XM_036154197.1;Dbxref=GeneID:56527,GenBank:XM_036154197.1,MGI:MGI:1861901;gbkey=mRNA;gene=Mast1;product=microtubule associated serine/threonine kinase 1%2C transcript variant X1;transcript_id=XM_036154197.1;extra_copy_number=0
CM058248.1	Liftoff	exon	95049714	95049920	.	-	.	ID=exon-XM_036154197.1-22;Parent=rna-XM_036154197.1;Dbxref=GeneID:56527,GenBank:XM_036154197.1,MGI:MGI:1861901;gbkey=mRNA;gene=Mast1;product=microtubule associated serine/threonine kinase 1%2C transcript variant X1;transcript_id=XM_036154197.1;extra_copy_number=0
CM058248.1	Liftoff	exon	95050888	95051135	.	-	.	ID=exon-XM_036154197.1-21;Parent=rna-XM_036154197.1;Dbxref=GeneID:56527,GenBank:XM_036154197.1,MGI:MGI:1861901;gbkey=mRNA;gene=Mast1;product=microtubule associated serine/threonine kinase 1%2C transcript variant X1;transcript_id=XM_036154197.1;extra_copy_number=0
CM058248.1	Liftoff	exon	95051214	95051392	.	-	.	ID=exon-XM_036154197.1-20;Parent=rna-XM_036154197.1;Dbxref=GeneID:56527,GenBank:XM_036154197.1,MGI:MGI:1861901;gbkey=mRNA;gene=Mast1;product=microtubule associated serine/threonine kinase 1%2C transcript variant X1;transcript_id=XM_036154197.1;extra_copy_number=0
CM058248.1	Liftoff	exon	95051831	95051940	.	-	.	ID=exon-XM_036154197.1-19;Parent=rna-XM_036154197.1;Dbxref=GeneID:56527,GenBank:XM_036154197.1,MGI:MGI:1861901;gbkey=mRNA;gene=Mast1;product=microtubule associated serine/threonine kinase 1%2C transcript variant X1;transcript_id=XM_036154197.1;extra_copy_number=0
CM058248.1	Liftoff	exon	95053521	95053643	.	-	.	ID=exon-XM_036154197.1-18;Parent=rna-XM_036154197.1;Dbxref=GeneID:56527,GenBank:XM_036154197.1,MGI:MGI:1861901;gbkey=mRNA;gene=Mast1;product=microtubule associated serine/threonine kinase 1%2C transcript variant X1;transcript_id=XM_036154197.1;extra_copy_number=0
CM058248.1	Liftoff	exon	95053776	95053877	.	-	.	ID=exon-XM_036154197.1-17;Parent=rna-XM_036154197.1;Dbxref=GeneID:56527,GenBank:XM_036154197.1,MGI:MGI:1861901;gbkey=mRNA;gene=Mast1;product=microtubule associated serine/threonine kinase 1%2C transcript variant X1;transcript_id=XM_036154197.1;extra_copy_number=0
CM058248.1	Liftoff	exon	95053958	95054123	.	-	.	ID=exon-XM_036154197.1-16;Parent=rna-XM_036154197.1;Dbxref=GeneID:56527,GenBank:XM_036154197.1,MGI:MGI:1861901;gbkey=mRNA;gene=Mast1;product=microtubule associated serine/threonine kinase 1%2C transcript variant X1;transcript_id=XM_036154197.1;extra_copy_number=0
CM058248.1	Liftoff	exon	95054261	95054393	.	-	.	ID=exon-XM_036154197.1-15;Parent=rna-XM_036154197.1;Dbxref=GeneID:56527,GenBank:XM_036154197.1,MGI:MGI:1861901;gbkey=mRNA;gene=Mast1;product=microtubule associated serine/threonine kinase 1%2C transcript variant X1;transcript_id=XM_036154197.1;extra_copy_number=0
CM058248.1	Liftoff	exon	95054501	95054639	.	-	.	ID=exon-XM_036154197.1-14;Parent=rna-XM_036154197.1;Dbxref=GeneID:56527,GenBank:XM_036154197.1,MGI:MGI:1861901;gbkey=mRNA;gene=Mast1;product=microtubule associated serine/threonine kinase 1%2C transcript variant X1;transcript_id=XM_036154197.1;extra_copy_number=0
CM058248.1	Liftoff	exon	95056888	95057096	.	-	.	ID=exon-XM_036154197.1-13;Parent=rna-XM_036154197.1;Dbxref=GeneID:56527,GenBank:XM_036154197.1,MGI:MGI:1861901;gbkey=mRNA;gene=Mast1;product=microtubule associated serine/threonine kinase 1%2C transcript variant X1;transcript_id=XM_036154197.1;extra_copy_number=0
CM058248.1	Liftoff	exon	95057185	95057270	.	-	.	ID=exon-XM_036154197.1-12;Parent=rna-XM_036154197.1;Dbxref=GeneID:56527,GenBank:XM_036154197.1,MGI:MGI:1861901;gbkey=mRNA;gene=Mast1;product=microtubule associated serine/threonine kinase 1%2C transcript variant X1;transcript_id=XM_036154197.1;extra_copy_number=0
CM058248.1	Liftoff	exon	95058432	95058499	.	-	.	ID=exon-XM_036154197.1-11;Parent=rna-XM_036154197.1;Dbxref=GeneID:56527,GenBank:XM_036154197.1,MGI:MGI:1861901;gbkey=mRNA;gene=Mast1;product=microtubule associated serine/threonine kinase 1%2C transcript variant X1;transcript_id=XM_036154197.1;extra_copy_number=0
CM058248.1	Liftoff	exon	95058566	95058698	.	-	.	ID=exon-XM_036154197.1-10;Parent=rna-XM_036154197.1;Dbxref=GeneID:56527,GenBank:XM_036154197.1,MGI:MGI:1861901;gbkey=mRNA;gene=Mast1;product=microtubule associated serine/threonine kinase 1%2C transcript variant X1;transcript_id=XM_036154197.1;extra_copy_number=0
CM058248.1	Liftoff	exon	95058802	95058903	.	-	.	ID=exon-XM_036154197.1-9;Parent=rna-XM_036154197.1;Dbxref=GeneID:56527,GenBank:XM_036154197.1,MGI:MGI:1861901;gbkey=mRNA;gene=Mast1;product=microtubule associated serine/threonine kinase 1%2C transcript variant X1;transcript_id=XM_036154197.1;extra_copy_number=0
CM058248.1	Liftoff	exon	95061733	95061942	.	-	.	ID=exon-XM_036154197.1-8;Parent=rna-XM_036154197.1;Dbxref=GeneID:56527,GenBank:XM_036154197.1,MGI:MGI:1861901;gbkey=mRNA;gene=Mast1;product=microtubule associated serine/threonine kinase 1%2C transcript variant X1;transcript_id=XM_036154197.1;extra_copy_number=0
CM058248.1	Liftoff	exon	95062103	95062178	.	-	.	ID=exon-XM_036154197.1-7;Parent=rna-XM_036154197.1;Dbxref=GeneID:56527,GenBank:XM_036154197.1,MGI:MGI:1861901;gbkey=mRNA;gene=Mast1;product=microtubule associated serine/threonine kinase 1%2C transcript variant X1;transcript_id=XM_036154197.1;extra_copy_number=0
CM058248.1	Liftoff	exon	95062375	95062535	.	-	.	ID=exon-XM_036154197.1-6;Parent=rna-XM_036154197.1;Dbxref=GeneID:56527,GenBank:XM_036154197.1,MGI:MGI:1861901;gbkey=mRNA;gene=Mast1;product=microtubule associated serine/threonine kinase 1%2C transcript variant X1;transcript_id=XM_036154197.1;extra_copy_number=0
CM058248.1	Liftoff	exon	95063973	95064051	.	-	.	ID=exon-XM_036154197.1-5;Parent=rna-XM_036154197.1;Dbxref=GeneID:56527,GenBank:XM_036154197.1,MGI:MGI:1861901;gbkey=mRNA;gene=Mast1;product=microtubule associated serine/threonine kinase 1%2C transcript variant X1;transcript_id=XM_036154197.1;extra_copy_number=0
CM058248.1	Liftoff	exon	95068399	95068474	.	-	.	ID=exon-XM_036154197.1-4;Parent=rna-XM_036154197.1;Dbxref=GeneID:56527,GenBank:XM_036154197.1,MGI:MGI:1861901;gbkey=mRNA;gene=Mast1;product=microtubule associated serine/threonine kinase 1%2C transcript variant X1;transcript_id=XM_036154197.1;extra_copy_number=0
CM058248.1	Liftoff	exon	95068861	95068949	.	-	.	ID=exon-XM_036154197.1-3;Parent=rna-XM_036154197.1;Dbxref=GeneID:56527,GenBank:XM_036154197.1,MGI:MGI:1861901;gbkey=mRNA;gene=Mast1;product=microtubule associated serine/threonine kinase 1%2C transcript variant X1;transcript_id=XM_036154197.1;extra_copy_number=0
CM058248.1	Liftoff	exon	95070350	95070724	.	-	.	ID=exon-XM_036154197.1-2;Parent=rna-XM_036154197.1;Dbxref=GeneID:56527,GenBank:XM_036154197.1,MGI:MGI:1861901;gbkey=mRNA;gene=Mast1;product=microtubule associated serine/threonine kinase 1%2C transcript variant X1;transcript_id=XM_036154197.1;extra_copy_number=0
CM058248.1	Liftoff	exon	95079172	95079347	.	-	.	ID=exon-XM_036154197.1-1;Parent=rna-XM_036154197.1;Dbxref=GeneID:56527,GenBank:XM_036154197.1,MGI:MGI:1861901;gbkey=mRNA;gene=Mast1;product=microtubule associated serine/threonine kinase 1%2C transcript variant X1;transcript_id=XM_036154197.1;extra_copy_number=0
CM058248.1	Liftoff	CDS	95045141	95046396	.	-	.	ID=cds-XP_036010090.1;Parent=rna-XM_036154197.1;Dbxref=GeneID:56527,GenBank:XP_036010090.1,MGI:MGI:1861901;Name=XP_036010090.1;gbkey=CDS;gene=Mast1;product=microtubule-associated serine/threonine-protein kinase 1 isoform X1;protein_id=XP_036010090.1;extra_copy_number=0
CM058248.1	Liftoff	CDS	95046475	95046662	.	-	.	ID=cds-XP_036010090.1;Parent=rna-XM_036154197.1;Dbxref=GeneID:56527,GenBank:XP_036010090.1,MGI:MGI:1861901;Name=XP_036010090.1;gbkey=CDS;gene=Mast1;product=microtubule-associated serine/threonine-protein kinase 1 isoform X1;protein_id=XP_036010090.1;extra_copy_number=0
CM058248.1	Liftoff	CDS	95048616	95048752	.	-	.	ID=cds-XP_036010090.1;Parent=rna-XM_036154197.1;Dbxref=GeneID:56527,GenBank:XP_036010090.1,MGI:MGI:1861901;Name=XP_036010090.1;gbkey=CDS;gene=Mast1;product=microtubule-associated serine/threonine-protein kinase 1 isoform X1;protein_id=XP_036010090.1;extra_copy_number=0
CM058248.1	Liftoff	CDS	95048841	95048963	.	-	.	ID=cds-XP_036010090.1;Parent=rna-XM_036154197.1;Dbxref=GeneID:56527,GenBank:XP_036010090.1,MGI:MGI:1861901;Name=XP_036010090.1;gbkey=CDS;gene=Mast1;product=microtubule-associated serine/threonine-protein kinase 1 isoform X1;protein_id=XP_036010090.1;extra_copy_number=0
CM058248.1	Liftoff	CDS	95049317	95049546	.	-	.	ID=cds-XP_036010090.1;Parent=rna-XM_036154197.1;Dbxref=GeneID:56527,GenBank:XP_036010090.1,MGI:MGI:1861901;Name=XP_036010090.1;gbkey=CDS;gene=Mast1;product=microtubule-associated serine/threonine-protein kinase 1 isoform X1;protein_id=XP_036010090.1;extra_copy_number=0
CM058248.1	Liftoff	CDS	95049714	95049920	.	-	.	ID=cds-XP_036010090.1;Parent=rna-XM_036154197.1;Dbxref=GeneID:56527,GenBank:XP_036010090.1,MGI:MGI:1861901;Name=XP_036010090.1;gbkey=CDS;gene=Mast1;product=microtubule-associated serine/threonine-protein kinase 1 isoform X1;protein_id=XP_036010090.1;extra_copy_number=0
CM058248.1	Liftoff	CDS	95050888	95051135	.	-	.	ID=cds-XP_036010090.1;Parent=rna-XM_036154197.1;Dbxref=GeneID:56527,GenBank:XP_036010090.1,MGI:MGI:1861901;Name=XP_036010090.1;gbkey=CDS;gene=Mast1;product=microtubule-associated serine/threonine-protein kinase 1 isoform X1;protein_id=XP_036010090.1;extra_copy_number=0
CM058248.1	Liftoff	CDS	95051214	95051392	.	-	.	ID=cds-XP_036010090.1;Parent=rna-XM_036154197.1;Dbxref=GeneID:56527,GenBank:XP_036010090.1,MGI:MGI:1861901;Name=XP_036010090.1;gbkey=CDS;gene=Mast1;product=microtubule-associated serine/threonine-protein kinase 1 isoform X1;protein_id=XP_036010090.1;extra_copy_number=0
CM058248.1	Liftoff	CDS	95051831	95051940	.	-	.	ID=cds-XP_036010090.1;Parent=rna-XM_036154197.1;Dbxref=GeneID:56527,GenBank:XP_036010090.1,MGI:MGI:1861901;Name=XP_036010090.1;gbkey=CDS;gene=Mast1;product=microtubule-associated serine/threonine-protein kinase 1 isoform X1;protein_id=XP_036010090.1;extra_copy_number=0
CM058248.1	Liftoff	CDS	95053521	95053643	.	-	.	ID=cds-XP_036010090.1;Parent=rna-XM_036154197.1;Dbxref=GeneID:56527,GenBank:XP_036010090.1,MGI:MGI:1861901;Name=XP_036010090.1;gbkey=CDS;gene=Mast1;product=microtubule-associated serine/threonine-protein kinase 1 isoform X1;protein_id=XP_036010090.1;extra_copy_number=0
CM058248.1	Liftoff	CDS	95053776	95053877	.	-	.	ID=cds-XP_036010090.1;Parent=rna-XM_036154197.1;Dbxref=GeneID:56527,GenBank:XP_036010090.1,MGI:MGI:1861901;Name=XP_036010090.1;gbkey=CDS;gene=Mast1;product=microtubule-associated serine/threonine-protein kinase 1 isoform X1;protein_id=XP_036010090.1;extra_copy_number=0
CM058248.1	Liftoff	CDS	95053958	95054123	.	-	.	ID=cds-XP_036010090.1;Parent=rna-XM_036154197.1;Dbxref=GeneID:56527,GenBank:XP_036010090.1,MGI:MGI:1861901;Name=XP_036010090.1;gbkey=CDS;gene=Mast1;product=microtubule-associated serine/threonine-protein kinase 1 isoform X1;protein_id=XP_036010090.1;extra_copy_number=0
CM058248.1	Liftoff	CDS	95054261	95054393	.	-	.	ID=cds-XP_036010090.1;Parent=rna-XM_036154197.1;Dbxref=GeneID:56527,GenBank:XP_036010090.1,MGI:MGI:1861901;Name=XP_036010090.1;gbkey=CDS;gene=Mast1;product=microtubule-associated serine/threonine-protein kinase 1 isoform X1;protein_id=XP_036010090.1;extra_copy_number=0
CM058248.1	Liftoff	CDS	95054501	95054639	.	-	.	ID=cds-XP_036010090.1;Parent=rna-XM_036154197.1;Dbxref=GeneID:56527,GenBank:XP_036010090.1,MGI:MGI:1861901;Name=XP_036010090.1;gbkey=CDS;gene=Mast1;product=microtubule-associated serine/threonine-protein kinase 1 isoform X1;protein_id=XP_036010090.1;extra_copy_number=0
CM058248.1	Liftoff	CDS	95056888	95057096	.	-	.	ID=cds-XP_036010090.1;Parent=rna-XM_036154197.1;Dbxref=GeneID:56527,GenBank:XP_036010090.1,MGI:MGI:1861901;Name=XP_036010090.1;gbkey=CDS;gene=Mast1;product=microtubule-associated serine/threonine-protein kinase 1 isoform X1;protein_id=XP_036010090.1;extra_copy_number=0
CM058248.1	Liftoff	CDS	95057185	95057270	.	-	.	ID=cds-XP_036010090.1;Parent=rna-XM_036154197.1;Dbxref=GeneID:56527,GenBank:XP_036010090.1,MGI:MGI:1861901;Name=XP_036010090.1;gbkey=CDS;gene=Mast1;product=microtubule-associated serine/threonine-protein kinase 1 isoform X1;protein_id=XP_036010090.1;extra_copy_number=0
CM058248.1	Liftoff	CDS	95058432	95058499	.	-	.	ID=cds-XP_036010090.1;Parent=rna-XM_036154197.1;Dbxref=GeneID:56527,GenBank:XP_036010090.1,MGI:MGI:1861901;Name=XP_036010090.1;gbkey=CDS;gene=Mast1;product=microtubule-associated serine/threonine-protein kinase 1 isoform X1;protein_id=XP_036010090.1;extra_copy_number=0
CM058248.1	Liftoff	CDS	95058566	95058698	.	-	.	ID=cds-XP_036010090.1;Parent=rna-XM_036154197.1;Dbxref=GeneID:56527,GenBank:XP_036010090.1,MGI:MGI:1861901;Name=XP_036010090.1;gbkey=CDS;gene=Mast1;product=microtubule-associated serine/threonine-protein kinase 1 isoform X1;protein_id=XP_036010090.1;extra_copy_number=0
CM058248.1	Liftoff	CDS	95058802	95058903	.	-	.	ID=cds-XP_036010090.1;Parent=rna-XM_036154197.1;Dbxref=GeneID:56527,GenBank:XP_036010090.1,MGI:MGI:1861901;Name=XP_036010090.1;gbkey=CDS;gene=Mast1;product=microtubule-associated serine/threonine-protein kinase 1 isoform X1;protein_id=XP_036010090.1;extra_copy_number=0
CM058248.1	Liftoff	CDS	95061733	95061942	.	-	.	ID=cds-XP_036010090.1;Parent=rna-XM_036154197.1;Dbxref=GeneID:56527,GenBank:XP_036010090.1,MGI:MGI:1861901;Name=XP_036010090.1;gbkey=CDS;gene=Mast1;product=microtubule-associated serine/threonine-protein kinase 1 isoform X1;protein_id=XP_036010090.1;extra_copy_number=0
CM058248.1	Liftoff	CDS	95062103	95062178	.	-	.	ID=cds-XP_036010090.1;Parent=rna-XM_036154197.1;Dbxref=GeneID:56527,GenBank:XP_036010090.1,MGI:MGI:1861901;Name=XP_036010090.1;gbkey=CDS;gene=Mast1;product=microtubule-associated serine/threonine-protein kinase 1 isoform X1;protein_id=XP_036010090.1;extra_copy_number=0
CM058248.1	Liftoff	CDS	95062375	95062535	.	-	.	ID=cds-XP_036010090.1;Parent=rna-XM_036154197.1;Dbxref=GeneID:56527,GenBank:XP_036010090.1,MGI:MGI:1861901;Name=XP_036010090.1;gbkey=CDS;gene=Mast1;product=microtubule-associated serine/threonine-protein kinase 1 isoform X1;protein_id=XP_036010090.1;extra_copy_number=0
CM058248.1	Liftoff	CDS	95063973	95064051	.	-	.	ID=cds-XP_036010090.1;Parent=rna-XM_036154197.1;Dbxref=GeneID:56527,GenBank:XP_036010090.1,MGI:MGI:1861901;Name=XP_036010090.1;gbkey=CDS;gene=Mast1;product=microtubule-associated serine/threonine-protein kinase 1 isoform X1;protein_id=XP_036010090.1;extra_copy_number=0
CM058248.1	Liftoff	CDS	95068399	95068474	.	-	.	ID=cds-XP_036010090.1;Parent=rna-XM_036154197.1;Dbxref=GeneID:56527,GenBank:XP_036010090.1,MGI:MGI:1861901;Name=XP_036010090.1;gbkey=CDS;gene=Mast1;product=microtubule-associated serine/threonine-protein kinase 1 isoform X1;protein_id=XP_036010090.1;extra_copy_number=0
CM058248.1	Liftoff	CDS	95068861	95068949	.	-	.	ID=cds-XP_036010090.1;Parent=rna-XM_036154197.1;Dbxref=GeneID:56527,GenBank:XP_036010090.1,MGI:MGI:1861901;Name=XP_036010090.1;gbkey=CDS;gene=Mast1;product=microtubule-associated serine/threonine-protein kinase 1 isoform X1;protein_id=XP_036010090.1;extra_copy_number=0
CM058248.1	Liftoff	CDS	95070350	95070432	.	-	.	ID=cds-XP_036010090.1;Parent=rna-XM_036154197.1;Dbxref=GeneID:56527,GenBank:XP_036010090.1,MGI:MGI:1861901;Name=XP_036010090.1;gbkey=CDS;gene=Mast1;product=microtubule-associated serine/threonine-protein kinase 1 isoform X1;protein_id=XP_036010090.1;extra_copy_number=0
CM058248.1	Liftoff	mRNA	95045058	95058557	.	-	.	ID=rna-XM_036154198.1;Parent=gene-Mast1;Dbxref=GeneID:56527,GenBank:XM_036154198.1,MGI:MGI:1861901;Name=XM_036154198.1;gbkey=mRNA;gene=Mast1;model_evidence=Supporting evidence includes similarity to: 1 mRNA%2C 19 ESTs%2C 1 Protein%2C 381 long SRA reads%2C and 99%25 coverage of the annotated genomic feature by RNAseq alignments%2C including 16 samples with support for all annotated introns;product=microtubule associated serine/threonine kinase 1%2C transcript variant X5;transcript_id=XM_036154198.1;matches_ref_protein=True;valid_ORF=True;extra_copy_number=0
CM058248.1	Liftoff	exon	95045058	95046396	.	-	.	ID=exon-XM_036154198.1-16;Parent=rna-XM_036154198.1;Dbxref=GeneID:56527,GenBank:XM_036154198.1,MGI:MGI:1861901;gbkey=mRNA;gene=Mast1;product=microtubule associated serine/threonine kinase 1%2C transcript variant X5;transcript_id=XM_036154198.1;extra_copy_number=0
CM058248.1	Liftoff	exon	95046475	95046662	.	-	.	ID=exon-XM_036154198.1-15;Parent=rna-XM_036154198.1;Dbxref=GeneID:56527,GenBank:XM_036154198.1,MGI:MGI:1861901;gbkey=mRNA;gene=Mast1;product=microtubule associated serine/threonine kinase 1%2C transcript variant X5;transcript_id=XM_036154198.1;extra_copy_number=0
CM058248.1	Liftoff	exon	95048616	95048752	.	-	.	ID=exon-XM_036154198.1-14;Parent=rna-XM_036154198.1;Dbxref=GeneID:56527,GenBank:XM_036154198.1,MGI:MGI:1861901;gbkey=mRNA;gene=Mast1;product=microtubule associated serine/threonine kinase 1%2C transcript variant X5;transcript_id=XM_036154198.1;extra_copy_number=0
CM058248.1	Liftoff	exon	95048841	95048963	.	-	.	ID=exon-XM_036154198.1-13;Parent=rna-XM_036154198.1;Dbxref=GeneID:56527,GenBank:XM_036154198.1,MGI:MGI:1861901;gbkey=mRNA;gene=Mast1;product=microtubule associated serine/threonine kinase 1%2C transcript variant X5;transcript_id=XM_036154198.1;extra_copy_number=0
CM058248.1	Liftoff	exon	95049317	95049546	.	-	.	ID=exon-XM_036154198.1-12;Parent=rna-XM_036154198.1;Dbxref=GeneID:56527,GenBank:XM_036154198.1,MGI:MGI:1861901;gbkey=mRNA;gene=Mast1;product=microtubule associated serine/threonine kinase 1%2C transcript variant X5;transcript_id=XM_036154198.1;extra_copy_number=0
CM058248.1	Liftoff	exon	95049714	95049920	.	-	.	ID=exon-XM_036154198.1-11;Parent=rna-XM_036154198.1;Dbxref=GeneID:56527,GenBank:XM_036154198.1,MGI:MGI:1861901;gbkey=mRNA;gene=Mast1;product=microtubule associated serine/threonine kinase 1%2C transcript variant X5;transcript_id=XM_036154198.1;extra_copy_number=0
CM058248.1	Liftoff	exon	95050888	95051135	.	-	.	ID=exon-XM_036154198.1-10;Parent=rna-XM_036154198.1;Dbxref=GeneID:56527,GenBank:XM_036154198.1,MGI:MGI:1861901;gbkey=mRNA;gene=Mast1;product=microtubule associated serine/threonine kinase 1%2C transcript variant X5;transcript_id=XM_036154198.1;extra_copy_number=0
CM058248.1	Liftoff	exon	95051214	95051392	.	-	.	ID=exon-XM_036154198.1-9;Parent=rna-XM_036154198.1;Dbxref=GeneID:56527,GenBank:XM_036154198.1,MGI:MGI:1861901;gbkey=mRNA;gene=Mast1;product=microtubule associated serine/threonine kinase 1%2C transcript variant X5;transcript_id=XM_036154198.1;extra_copy_number=0
CM058248.1	Liftoff	exon	95053521	95053643	.	-	.	ID=exon-XM_036154198.1-8;Parent=rna-XM_036154198.1;Dbxref=GeneID:56527,GenBank:XM_036154198.1,MGI:MGI:1861901;gbkey=mRNA;gene=Mast1;product=microtubule associated serine/threonine kinase 1%2C transcript variant X5;transcript_id=XM_036154198.1;extra_copy_number=0
CM058248.1	Liftoff	exon	95053776	95053877	.	-	.	ID=exon-XM_036154198.1-7;Parent=rna-XM_036154198.1;Dbxref=GeneID:56527,GenBank:XM_036154198.1,MGI:MGI:1861901;gbkey=mRNA;gene=Mast1;product=microtubule associated serine/threonine kinase 1%2C transcript variant X5;transcript_id=XM_036154198.1;extra_copy_number=0
CM058248.1	Liftoff	exon	95053958	95054123	.	-	.	ID=exon-XM_036154198.1-6;Parent=rna-XM_036154198.1;Dbxref=GeneID:56527,GenBank:XM_036154198.1,MGI:MGI:1861901;gbkey=mRNA;gene=Mast1;product=microtubule associated serine/threonine kinase 1%2C transcript variant X5;transcript_id=XM_036154198.1;extra_copy_number=0
CM058248.1	Liftoff	exon	95054261	95054393	.	-	.	ID=exon-XM_036154198.1-5;Parent=rna-XM_036154198.1;Dbxref=GeneID:56527,GenBank:XM_036154198.1,MGI:MGI:1861901;gbkey=mRNA;gene=Mast1;product=microtubule associated serine/threonine kinase 1%2C transcript variant X5;transcript_id=XM_036154198.1;extra_copy_number=0
CM058248.1	Liftoff	exon	95054501	95054639	.	-	.	ID=exon-XM_036154198.1-4;Parent=rna-XM_036154198.1;Dbxref=GeneID:56527,GenBank:XM_036154198.1,MGI:MGI:1861901;gbkey=mRNA;gene=Mast1;product=microtubule associated serine/threonine kinase 1%2C transcript variant X5;transcript_id=XM_036154198.1;extra_copy_number=0
CM058248.1	Liftoff	exon	95056888	95057096	.	-	.	ID=exon-XM_036154198.1-3;Parent=rna-XM_036154198.1;Dbxref=GeneID:56527,GenBank:XM_036154198.1,MGI:MGI:1861901;gbkey=mRNA;gene=Mast1;product=microtubule associated serine/threonine kinase 1%2C transcript variant X5;transcript_id=XM_036154198.1;extra_copy_number=0
CM058248.1	Liftoff	exon	95057185	95057270	.	-	.	ID=exon-XM_036154198.1-2;Parent=rna-XM_036154198.1;Dbxref=GeneID:56527,GenBank:XM_036154198.1,MGI:MGI:1861901;gbkey=mRNA;gene=Mast1;product=microtubule associated serine/threonine kinase 1%2C transcript variant X5;transcript_id=XM_036154198.1;extra_copy_number=0
CM058248.1	Liftoff	exon	95058432	95058557	.	-	.	ID=exon-XM_036154198.1-1;Parent=rna-XM_036154198.1;Dbxref=GeneID:56527,GenBank:XM_036154198.1,MGI:MGI:1861901;gbkey=mRNA;gene=Mast1;product=microtubule associated serine/threonine kinase 1%2C transcript variant X5;transcript_id=XM_036154198.1;extra_copy_number=0
CM058248.1	Liftoff	CDS	95045141	95046396	.	-	.	ID=cds-XP_036010091.1;Parent=rna-XM_036154198.1;Dbxref=GeneID:56527,GenBank:XP_036010091.1,MGI:MGI:1861901;Name=XP_036010091.1;gbkey=CDS;gene=Mast1;product=microtubule-associated serine/threonine-protein kinase 1 isoform X4;protein_id=XP_036010091.1;extra_copy_number=0
CM058248.1	Liftoff	CDS	95046475	95046662	.	-	.	ID=cds-XP_036010091.1;Parent=rna-XM_036154198.1;Dbxref=GeneID:56527,GenBank:XP_036010091.1,MGI:MGI:1861901;Name=XP_036010091.1;gbkey=CDS;gene=Mast1;product=microtubule-associated serine/threonine-protein kinase 1 isoform X4;protein_id=XP_036010091.1;extra_copy_number=0
CM058248.1	Liftoff	CDS	95048616	95048752	.	-	.	ID=cds-XP_036010091.1;Parent=rna-XM_036154198.1;Dbxref=GeneID:56527,GenBank:XP_036010091.1,MGI:MGI:1861901;Name=XP_036010091.1;gbkey=CDS;gene=Mast1;product=microtubule-associated serine/threonine-protein kinase 1 isoform X4;protein_id=XP_036010091.1;extra_copy_number=0
CM058248.1	Liftoff	CDS	95048841	95048963	.	-	.	ID=cds-XP_036010091.1;Parent=rna-XM_036154198.1;Dbxref=GeneID:56527,GenBank:XP_036010091.1,MGI:MGI:1861901;Name=XP_036010091.1;gbkey=CDS;gene=Mast1;product=microtubule-associated serine/threonine-protein kinase 1 isoform X4;protein_id=XP_036010091.1;extra_copy_number=0
CM058248.1	Liftoff	CDS	95049317	95049546	.	-	.	ID=cds-XP_036010091.1;Parent=rna-XM_036154198.1;Dbxref=GeneID:56527,GenBank:XP_036010091.1,MGI:MGI:1861901;Name=XP_036010091.1;gbkey=CDS;gene=Mast1;product=microtubule-associated serine/threonine-protein kinase 1 isoform X4;protein_id=XP_036010091.1;extra_copy_number=0
CM058248.1	Liftoff	CDS	95049714	95049920	.	-	.	ID=cds-XP_036010091.1;Parent=rna-XM_036154198.1;Dbxref=GeneID:56527,GenBank:XP_036010091.1,MGI:MGI:1861901;Name=XP_036010091.1;gbkey=CDS;gene=Mast1;product=microtubule-associated serine/threonine-protein kinase 1 isoform X4;protein_id=XP_036010091.1;extra_copy_number=0
CM058248.1	Liftoff	CDS	95050888	95051135	.	-	.	ID=cds-XP_036010091.1;Parent=rna-XM_036154198.1;Dbxref=GeneID:56527,GenBank:XP_036010091.1,MGI:MGI:1861901;Name=XP_036010091.1;gbkey=CDS;gene=Mast1;product=microtubule-associated serine/threonine-protein kinase 1 isoform X4;protein_id=XP_036010091.1;extra_copy_number=0
CM058248.1	Liftoff	CDS	95051214	95051392	.	-	.	ID=cds-XP_036010091.1;Parent=rna-XM_036154198.1;Dbxref=GeneID:56527,GenBank:XP_036010091.1,MGI:MGI:1861901;Name=XP_036010091.1;gbkey=CDS;gene=Mast1;product=microtubule-associated serine/threonine-protein kinase 1 isoform X4;protein_id=XP_036010091.1;extra_copy_number=0
CM058248.1	Liftoff	CDS	95053521	95053541	.	-	.	ID=cds-XP_036010091.1;Parent=rna-XM_036154198.1;Dbxref=GeneID:56527,GenBank:XP_036010091.1,MGI:MGI:1861901;Name=XP_036010091.1;gbkey=CDS;gene=Mast1;product=microtubule-associated serine/threonine-protein kinase 1 isoform X4;protein_id=XP_036010091.1;extra_copy_number=0
CM058248.1	Liftoff	gene	95046490	95056076	.	+	.	ID=gene-Gm38426;Dbxref=GeneID:100503676,MGI:MGI:5621311;Name=Gm38426;description=predicted gene%2C 38426;gbkey=Gene;gene=Gm38426;gene_biotype=lncRNA;coverage=1.0;sequence_ID=1.0;extra_copy_number=0;copy_num_ID=gene-Gm38426_0
CM058248.1	Liftoff	lnc_RNA	95046490	95056076	.	+	.	ID=rna-NR_103491.1;Parent=gene-Gm38426;Dbxref=GeneID:100503676,GenBank:NR_103491.1,MGI:MGI:5621311;Name=NR_103491.1;gbkey=ncRNA;gene=Gm38426;product=predicted gene%2C 38426;transcript_id=NR_103491.1;extra_copy_number=0
CM058248.1	Liftoff	exon	95046490	95046683	.	+	.	ID=exon-NR_103491.1-1;Parent=rna-NR_103491.1;Dbxref=GeneID:100503676,GenBank:NR_103491.1,MGI:MGI:5621311;gbkey=ncRNA;gene=Gm38426;product=predicted gene%2C 38426;transcript_id=NR_103491.1;extra_copy_number=0
CM058248.1	Liftoff	exon	95053555	95053665	.	+	.	ID=exon-NR_103491.1-2;Parent=rna-NR_103491.1;Dbxref=GeneID:100503676,GenBank:NR_103491.1,MGI:MGI:5621311;gbkey=ncRNA;gene=Gm38426;product=predicted gene%2C 38426;transcript_id=NR_103491.1;extra_copy_number=0
CM058248.1	Liftoff	exon	95055208	95056076	.	+	.	ID=exon-NR_103491.1-3;Parent=rna-NR_103491.1;Dbxref=GeneID:100503676,GenBank:NR_103491.1,MGI:MGI:5621311;gbkey=ncRNA;gene=Gm38426;product=predicted gene%2C 38426;transcript_id=NR_103491.1;extra_copy_number=0
CM058248.1	Liftoff	gene	95079416	95089768	.	+	.	ID=gene-Rtbdn;Dbxref=GeneID:234542,MGI:MGI:2443686;Name=Rtbdn;description=retbindin;gbkey=Gene;gene=Rtbdn;gene_biotype=protein_coding;gene_synonym=A330096I21Rik,Rtbnd;coverage=0.999;sequence_ID=0.998;valid_ORFs=4;extra_copy_number=0;copy_num_ID=gene-Rtbdn_0
CM058248.1	Liftoff	mRNA	95079416	95089768	.	+	.	ID=rna-XM_036153960.1;Parent=gene-Rtbdn;Dbxref=GeneID:234542,GenBank:XM_036153960.1,MGI:MGI:2443686;Name=XM_036153960.1;gbkey=mRNA;gene=Rtbdn;model_evidence=Supporting evidence includes similarity to: 2 mRNAs%2C 14 ESTs%2C 8 Proteins%2C 91 long SRA reads%2C and 94%25 coverage of the annotated genomic feature by RNAseq alignments%2C including 14 samples with support for all annotated introns;product=retbindin%2C transcript variant X1;transcript_id=XM_036153960.1;matches_ref_protein=True;valid_ORF=True;extra_copy_number=0
CM058248.1	Liftoff	exon	95079416	95083123	.	+	.	ID=exon-XM_036153960.1-1;Parent=rna-XM_036153960.1;Dbxref=GeneID:234542,GenBank:XM_036153960.1,MGI:MGI:2443686;gbkey=mRNA;gene=Rtbdn;product=retbindin%2C transcript variant X1;transcript_id=XM_036153960.1;extra_copy_number=0
CM058248.1	Liftoff	exon	95083669	95083843	.	+	.	ID=exon-XM_036153960.1-2;Parent=rna-XM_036153960.1;Dbxref=GeneID:234542,GenBank:XM_036153960.1,MGI:MGI:2443686;gbkey=mRNA;gene=Rtbdn;product=retbindin%2C transcript variant X1;transcript_id=XM_036153960.1;extra_copy_number=0
CM058248.1	Liftoff	exon	95085811	95085955	.	+	.	ID=exon-XM_036153960.1-3;Parent=rna-XM_036153960.1;Dbxref=GeneID:234542,GenBank:XM_036153960.1,MGI:MGI:2443686;gbkey=mRNA;gene=Rtbdn;product=retbindin%2C transcript variant X1;transcript_id=XM_036153960.1;extra_copy_number=0
CM058248.1	Liftoff	exon	95086080	95086190	.	+	.	ID=exon-XM_036153960.1-4;Parent=rna-XM_036153960.1;Dbxref=GeneID:234542,GenBank:XM_036153960.1,MGI:MGI:2443686;gbkey=mRNA;gene=Rtbdn;product=retbindin%2C transcript variant X1;transcript_id=XM_036153960.1;extra_copy_number=0
CM058248.1	Liftoff	exon	95088169	95088265	.	+	.	ID=exon-XM_036153960.1-5;Parent=rna-XM_036153960.1;Dbxref=GeneID:234542,GenBank:XM_036153960.1,MGI:MGI:2443686;gbkey=mRNA;gene=Rtbdn;product=retbindin%2C transcript variant X1;transcript_id=XM_036153960.1;extra_copy_number=0
CM058248.1	Liftoff	exon	95089168	95089768	.	+	.	ID=exon-XM_036153960.1-6;Parent=rna-XM_036153960.1;Dbxref=GeneID:234542,GenBank:XM_036153960.1,MGI:MGI:2443686;gbkey=mRNA;gene=Rtbdn;product=retbindin%2C transcript variant X1;transcript_id=XM_036153960.1;extra_copy_number=0
CM058248.1	Liftoff	CDS	95083675	95083843	.	+	.	ID=cds-XP_036009853.1;Parent=rna-XM_036153960.1;Dbxref=GeneID:234542,GenBank:XP_036009853.1,MGI:MGI:2443686;Name=XP_036009853.1;gbkey=CDS;gene=Rtbdn;product=retbindin isoform X1;protein_id=XP_036009853.1;extra_copy_number=0
CM058248.1	Liftoff	CDS	95085811	95085955	.	+	.	ID=cds-XP_036009853.1;Parent=rna-XM_036153960.1;Dbxref=GeneID:234542,GenBank:XP_036009853.1,MGI:MGI:2443686;Name=XP_036009853.1;gbkey=CDS;gene=Rtbdn;product=retbindin isoform X1;protein_id=XP_036009853.1;extra_copy_number=0
CM058248.1	Liftoff	CDS	95086080	95086190	.	+	.	ID=cds-XP_036009853.1;Parent=rna-XM_036153960.1;Dbxref=GeneID:234542,GenBank:XP_036009853.1,MGI:MGI:2443686;Name=XP_036009853.1;gbkey=CDS;gene=Rtbdn;product=retbindin isoform X1;protein_id=XP_036009853.1;extra_copy_number=0
CM058248.1	Liftoff	CDS	95088169	95088265	.	+	.	ID=cds-XP_036009853.1;Parent=rna-XM_036153960.1;Dbxref=GeneID:234542,GenBank:XP_036009853.1,MGI:MGI:2443686;Name=XP_036009853.1;gbkey=CDS;gene=Rtbdn;product=retbindin isoform X1;protein_id=XP_036009853.1;extra_copy_number=0
CM058248.1	Liftoff	CDS	95089168	95089389	.	+	.	ID=cds-XP_036009853.1;Parent=rna-XM_036153960.1;Dbxref=GeneID:234542,GenBank:XP_036009853.1,MGI:MGI:2443686;Name=XP_036009853.1;gbkey=CDS;gene=Rtbdn;product=retbindin isoform X1;protein_id=XP_036009853.1;extra_copy_number=0
CM058248.1	Liftoff	mRNA	95080156	95089768	.	+	.	ID=rna-NM_001357326.1;Parent=gene-Rtbdn;Dbxref=GeneID:234542,GenBank:NM_001357326.1,MGI:MGI:2443686;Name=NM_001357326.1;gbkey=mRNA;gene=Rtbdn;product=retbindin%2C transcript variant 1;transcript_id=NM_001357326.1;matches_ref_protein=True;valid_ORF=True;extra_copy_number=0
CM058248.1	Liftoff	exon	95080156	95080317	.	+	.	ID=exon-NM_001357326.1-1;Parent=rna-NM_001357326.1;Dbxref=GeneID:234542,GenBank:NM_001357326.1,MGI:MGI:2443686;gbkey=mRNA;gene=Rtbdn;product=retbindin%2C transcript variant 1;transcript_id=NM_001357326.1;extra_copy_number=0
CM058248.1	Liftoff	exon	95083049	95083123	.	+	.	ID=exon-NM_001357326.1-2;Parent=rna-NM_001357326.1;Dbxref=GeneID:234542,GenBank:NM_001357326.1,MGI:MGI:2443686;gbkey=mRNA;gene=Rtbdn;product=retbindin%2C transcript variant 1;transcript_id=NM_001357326.1;extra_copy_number=0
CM058248.1	Liftoff	exon	95083669	95083843	.	+	.	ID=exon-NM_001357326.1-3;Parent=rna-NM_001357326.1;Dbxref=GeneID:234542,GenBank:NM_001357326.1,MGI:MGI:2443686;gbkey=mRNA;gene=Rtbdn;product=retbindin%2C transcript variant 1;transcript_id=NM_001357326.1;extra_copy_number=0
CM058248.1	Liftoff	exon	95085811	95085955	.	+	.	ID=exon-NM_001357326.1-4;Parent=rna-NM_001357326.1;Dbxref=GeneID:234542,GenBank:NM_001357326.1,MGI:MGI:2443686;gbkey=mRNA;gene=Rtbdn;product=retbindin%2C transcript variant 1;transcript_id=NM_001357326.1;extra_copy_number=0
CM058248.1	Liftoff	exon	95086080	95086190	.	+	.	ID=exon-NM_001357326.1-5;Parent=rna-NM_001357326.1;Dbxref=GeneID:234542,GenBank:NM_001357326.1,MGI:MGI:2443686;gbkey=mRNA;gene=Rtbdn;product=retbindin%2C transcript variant 1;transcript_id=NM_001357326.1;extra_copy_number=0
CM058248.1	Liftoff	exon	95088169	95088265	.	+	.	ID=exon-NM_001357326.1-6;Parent=rna-NM_001357326.1;Dbxref=GeneID:234542,GenBank:NM_001357326.1,MGI:MGI:2443686;gbkey=mRNA;gene=Rtbdn;product=retbindin%2C transcript variant 1;transcript_id=NM_001357326.1;extra_copy_number=0
CM058248.1	Liftoff	exon	95089168	95089768	.	+	.	ID=exon-NM_001357326.1-7;Parent=rna-NM_001357326.1;Dbxref=GeneID:234542,GenBank:NM_001357326.1,MGI:MGI:2443686;gbkey=mRNA;gene=Rtbdn;product=retbindin%2C transcript variant 1;transcript_id=NM_001357326.1;extra_copy_number=0
CM058248.1	Liftoff	CDS	95083675	95083843	.	+	.	ID=cds-NP_001344255.1;Parent=rna-NM_001357326.1;Dbxref=CCDS:CCDS22485.1,GeneID:234542,GenBank:NP_001344255.1,MGI:MGI:2443686;Name=NP_001344255.1;gbkey=CDS;gene=Rtbdn;product=retbindin precursor;protein_id=NP_001344255.1;extra_copy_number=0
CM058248.1	Liftoff	CDS	95085811	95085955	.	+	.	ID=cds-NP_001344255.1;Parent=rna-NM_001357326.1;Dbxref=CCDS:CCDS22485.1,GeneID:234542,GenBank:NP_001344255.1,MGI:MGI:2443686;Name=NP_001344255.1;gbkey=CDS;gene=Rtbdn;product=retbindin precursor;protein_id=NP_001344255.1;extra_copy_number=0
CM058248.1	Liftoff	CDS	95086080	95086190	.	+	.	ID=cds-NP_001344255.1;Parent=rna-NM_001357326.1;Dbxref=CCDS:CCDS22485.1,GeneID:234542,GenBank:NP_001344255.1,MGI:MGI:2443686;Name=NP_001344255.1;gbkey=CDS;gene=Rtbdn;product=retbindin precursor;protein_id=NP_001344255.1;extra_copy_number=0
CM058248.1	Liftoff	CDS	95088169	95088265	.	+	.	ID=cds-NP_001344255.1;Parent=rna-NM_001357326.1;Dbxref=CCDS:CCDS22485.1,GeneID:234542,GenBank:NP_001344255.1,MGI:MGI:2443686;Name=NP_001344255.1;gbkey=CDS;gene=Rtbdn;product=retbindin precursor;protein_id=NP_001344255.1;extra_copy_number=0
CM058248.1	Liftoff	CDS	95089168	95089389	.	+	.	ID=cds-NP_001344255.1;Parent=rna-NM_001357326.1;Dbxref=CCDS:CCDS22485.1,GeneID:234542,GenBank:NP_001344255.1,MGI:MGI:2443686;Name=NP_001344255.1;gbkey=CDS;gene=Rtbdn;product=retbindin precursor;protein_id=NP_001344255.1;extra_copy_number=0
CM058248.1	Liftoff	mRNA	95080156	95089768	.	+	.	ID=rna-NM_144929.3;Parent=gene-Rtbdn;Dbxref=GeneID:234542,GenBank:NM_144929.3,MGI:MGI:2443686;Name=NM_144929.3;gbkey=mRNA;gene=Rtbdn;product=retbindin%2C transcript variant 2;transcript_id=NM_144929.3;matches_ref_protein=True;valid_ORF=True;extra_copy_number=0
CM058248.1	Liftoff	exon	95080156	95080317	.	+	.	ID=exon-NM_144929.3-1;Parent=rna-NM_144929.3;Dbxref=GeneID:234542,GenBank:NM_144929.3,MGI:MGI:2443686;gbkey=mRNA;gene=Rtbdn;product=retbindin%2C transcript variant 2;transcript_id=NM_144929.3;extra_copy_number=0
CM058248.1	Liftoff	exon	95083049	95083843	.	+	.	ID=exon-NM_144929.3-2;Parent=rna-NM_144929.3;Dbxref=GeneID:234542,GenBank:NM_144929.3,MGI:MGI:2443686;gbkey=mRNA;gene=Rtbdn;product=retbindin%2C transcript variant 2;transcript_id=NM_144929.3;extra_copy_number=0
CM058248.1	Liftoff	exon	95085811	95085955	.	+	.	ID=exon-NM_144929.3-3;Parent=rna-NM_144929.3;Dbxref=GeneID:234542,GenBank:NM_144929.3,MGI:MGI:2443686;gbkey=mRNA;gene=Rtbdn;product=retbindin%2C transcript variant 2;transcript_id=NM_144929.3;extra_copy_number=0
CM058248.1	Liftoff	exon	95086080	95086190	.	+	.	ID=exon-NM_144929.3-4;Parent=rna-NM_144929.3;Dbxref=GeneID:234542,GenBank:NM_144929.3,MGI:MGI:2443686;gbkey=mRNA;gene=Rtbdn;product=retbindin%2C transcript variant 2;transcript_id=NM_144929.3;extra_copy_number=0
CM058248.1	Liftoff	exon	95088169	95088265	.	+	.	ID=exon-NM_144929.3-5;Parent=rna-NM_144929.3;Dbxref=GeneID:234542,GenBank:NM_144929.3,MGI:MGI:2443686;gbkey=mRNA;gene=Rtbdn;product=retbindin%2C transcript variant 2;transcript_id=NM_144929.3;extra_copy_number=0
CM058248.1	Liftoff	exon	95089168	95089768	.	+	.	ID=exon-NM_144929.3-6;Parent=rna-NM_144929.3;Dbxref=GeneID:234542,GenBank:NM_144929.3,MGI:MGI:2443686;gbkey=mRNA;gene=Rtbdn;product=retbindin%2C transcript variant 2;transcript_id=NM_144929.3;extra_copy_number=0
CM058248.1	Liftoff	CDS	95083675	95083843	.	+	.	ID=cds-NP_659178.1;Parent=rna-NM_144929.3;Dbxref=CCDS:CCDS22485.1,GeneID:234542,GenBank:NP_659178.1,MGI:MGI:2443686;Name=NP_659178.1;gbkey=CDS;gene=Rtbdn;product=retbindin precursor;protein_id=NP_659178.1;extra_copy_number=0
CM058248.1	Liftoff	CDS	95085811	95085955	.	+	.	ID=cds-NP_659178.1;Parent=rna-NM_144929.3;Dbxref=CCDS:CCDS22485.1,GeneID:234542,GenBank:NP_659178.1,MGI:MGI:2443686;Name=NP_659178.1;gbkey=CDS;gene=Rtbdn;product=retbindin precursor;protein_id=NP_659178.1;extra_copy_number=0
CM058248.1	Liftoff	CDS	95086080	95086190	.	+	.	ID=cds-NP_659178.1;Parent=rna-NM_144929.3;Dbxref=CCDS:CCDS22485.1,GeneID:234542,GenBank:NP_659178.1,MGI:MGI:2443686;Name=NP_659178.1;gbkey=CDS;gene=Rtbdn;product=retbindin precursor;protein_id=NP_659178.1;extra_copy_number=0
CM058248.1	Liftoff	CDS	95088169	95088265	.	+	.	ID=cds-NP_659178.1;Parent=rna-NM_144929.3;Dbxref=CCDS:CCDS22485.1,GeneID:234542,GenBank:NP_659178.1,MGI:MGI:2443686;Name=NP_659178.1;gbkey=CDS;gene=Rtbdn;product=retbindin precursor;protein_id=NP_659178.1;extra_copy_number=0
CM058248.1	Liftoff	CDS	95089168	95089389	.	+	.	ID=cds-NP_659178.1;Parent=rna-NM_144929.3;Dbxref=CCDS:CCDS22485.1,GeneID:234542,GenBank:NP_659178.1,MGI:MGI:2443686;Name=NP_659178.1;gbkey=CDS;gene=Rtbdn;product=retbindin precursor;protein_id=NP_659178.1;extra_copy_number=0
CM058248.1	Liftoff	mRNA	95081155	95089768	.	+	.	ID=rna-NM_001357328.1;Parent=gene-Rtbdn;Dbxref=GeneID:234542,GenBank:NM_001357328.1,MGI:MGI:2443686;Name=NM_001357328.1;gbkey=mRNA;gene=Rtbdn;product=retbindin%2C transcript variant 3;tag=RefSeq Select;transcript_id=NM_001357328.1;matches_ref_protein=True;valid_ORF=True;extra_copy_number=0
CM058248.1	Liftoff	exon	95081155	95081299	.	+	.	ID=exon-NM_001357328.1-1;Parent=rna-NM_001357328.1;Dbxref=GeneID:234542,GenBank:NM_001357328.1,MGI:MGI:2443686;gbkey=mRNA;gene=Rtbdn;product=retbindin%2C transcript variant 3;tag=RefSeq Select;transcript_id=NM_001357328.1;extra_copy_number=0
CM058248.1	Liftoff	exon	95083049	95083123	.	+	.	ID=exon-NM_001357328.1-2;Parent=rna-NM_001357328.1;Dbxref=GeneID:234542,GenBank:NM_001357328.1,MGI:MGI:2443686;gbkey=mRNA;gene=Rtbdn;product=retbindin%2C transcript variant 3;tag=RefSeq Select;transcript_id=NM_001357328.1;extra_copy_number=0
CM058248.1	Liftoff	exon	95083669	95083843	.	+	.	ID=exon-NM_001357328.1-3;Parent=rna-NM_001357328.1;Dbxref=GeneID:234542,GenBank:NM_001357328.1,MGI:MGI:2443686;gbkey=mRNA;gene=Rtbdn;product=retbindin%2C transcript variant 3;tag=RefSeq Select;transcript_id=NM_001357328.1;extra_copy_number=0
CM058248.1	Liftoff	exon	95085811	95085955	.	+	.	ID=exon-NM_001357328.1-4;Parent=rna-NM_001357328.1;Dbxref=GeneID:234542,GenBank:NM_001357328.1,MGI:MGI:2443686;gbkey=mRNA;gene=Rtbdn;product=retbindin%2C transcript variant 3;tag=RefSeq Select;transcript_id=NM_001357328.1;extra_copy_number=0
CM058248.1	Liftoff	exon	95086080	95086190	.	+	.	ID=exon-NM_001357328.1-5;Parent=rna-NM_001357328.1;Dbxref=GeneID:234542,GenBank:NM_001357328.1,MGI:MGI:2443686;gbkey=mRNA;gene=Rtbdn;product=retbindin%2C transcript variant 3;tag=RefSeq Select;transcript_id=NM_001357328.1;extra_copy_number=0
CM058248.1	Liftoff	exon	95088169	95088265	.	+	.	ID=exon-NM_001357328.1-6;Parent=rna-NM_001357328.1;Dbxref=GeneID:234542,GenBank:NM_001357328.1,MGI:MGI:2443686;gbkey=mRNA;gene=Rtbdn;product=retbindin%2C transcript variant 3;tag=RefSeq Select;transcript_id=NM_001357328.1;extra_copy_number=0
CM058248.1	Liftoff	exon	95089168	95089768	.	+	.	ID=exon-NM_001357328.1-7;Parent=rna-NM_001357328.1;Dbxref=GeneID:234542,GenBank:NM_001357328.1,MGI:MGI:2443686;gbkey=mRNA;gene=Rtbdn;product=retbindin%2C transcript variant 3;tag=RefSeq Select;transcript_id=NM_001357328.1;extra_copy_number=0
CM058248.1	Liftoff	CDS	95083675	95083843	.	+	.	ID=cds-NP_001344257.1;Parent=rna-NM_001357328.1;Dbxref=CCDS:CCDS22485.1,GeneID:234542,GenBank:NP_001344257.1,MGI:MGI:2443686;Name=NP_001344257.1;gbkey=CDS;gene=Rtbdn;product=retbindin precursor;protein_id=NP_001344257.1;tag=RefSeq Select;extra_copy_number=0
CM058248.1	Liftoff	CDS	95085811	95085955	.	+	.	ID=cds-NP_001344257.1;Parent=rna-NM_001357328.1;Dbxref=CCDS:CCDS22485.1,GeneID:234542,GenBank:NP_001344257.1,MGI:MGI:2443686;Name=NP_001344257.1;gbkey=CDS;gene=Rtbdn;product=retbindin precursor;protein_id=NP_001344257.1;tag=RefSeq Select;extra_copy_number=0
CM058248.1	Liftoff	CDS	95086080	95086190	.	+	.	ID=cds-NP_001344257.1;Parent=rna-NM_001357328.1;Dbxref=CCDS:CCDS22485.1,GeneID:234542,GenBank:NP_001344257.1,MGI:MGI:2443686;Name=NP_001344257.1;gbkey=CDS;gene=Rtbdn;product=retbindin precursor;protein_id=NP_001344257.1;tag=RefSeq Select;extra_copy_number=0
CM058248.1	Liftoff	CDS	95088169	95088265	.	+	.	ID=cds-NP_001344257.1;Parent=rna-NM_001357328.1;Dbxref=CCDS:CCDS22485.1,GeneID:234542,GenBank:NP_001344257.1,MGI:MGI:2443686;Name=NP_001344257.1;gbkey=CDS;gene=Rtbdn;product=retbindin precursor;protein_id=NP_001344257.1;tag=RefSeq Select;extra_copy_number=0
CM058248.1	Liftoff	CDS	95089168	95089389	.	+	.	ID=cds-NP_001344257.1;Parent=rna-NM_001357328.1;Dbxref=CCDS:CCDS22485.1,GeneID:234542,GenBank:NP_001344257.1,MGI:MGI:2443686;Name=NP_001344257.1;gbkey=CDS;gene=Rtbdn;product=retbindin precursor;protein_id=NP_001344257.1;tag=RefSeq Select;extra_copy_number=0
CM058248.1	Liftoff	gene	95089772	95101031	.	-	.	ID=gene-Rnaseh2a;Dbxref=GeneID:69724,MGI:MGI:1916974;Name=Rnaseh2a;description=ribonuclease H2%2C large subunit;gbkey=Gene;gene=Rnaseh2a;gene_biotype=protein_coding;gene_synonym=2400006P09Rik,RNASEHI,RNHIA,RNHL;coverage=1.0;sequence_ID=1.0;valid_ORFs=3;extra_copy_number=0;copy_num_ID=gene-Rnaseh2a_0
CM058248.1	Liftoff	mRNA	95089772	95099238	.	-	.	ID=rna-NM_027187.4;Parent=gene-Rnaseh2a;Dbxref=GeneID:69724,GenBank:NM_027187.4,MGI:MGI:1916974;Name=NM_027187.4;gbkey=mRNA;gene=Rnaseh2a;product=ribonuclease H2%2C large subunit%2C transcript variant 1;tag=RefSeq Select;transcript_id=NM_027187.4;matches_ref_protein=True;valid_ORF=True;extra_copy_number=0
CM058248.1	Liftoff	exon	95089772	95091026	.	-	.	ID=exon-NM_027187.4-8;Parent=rna-NM_027187.4;Dbxref=GeneID:69724,GenBank:NM_027187.4,MGI:MGI:1916974;gbkey=mRNA;gene=Rnaseh2a;product=ribonuclease H2%2C large subunit%2C transcript variant 1;tag=RefSeq Select;transcript_id=NM_027187.4;extra_copy_number=0
CM058248.1	Liftoff	exon	95091128	95091251	.	-	.	ID=exon-NM_027187.4-7;Parent=rna-NM_027187.4;Dbxref=GeneID:69724,GenBank:NM_027187.4,MGI:MGI:1916974;gbkey=mRNA;gene=Rnaseh2a;product=ribonuclease H2%2C large subunit%2C transcript variant 1;tag=RefSeq Select;transcript_id=NM_027187.4;extra_copy_number=0
CM058248.1	Liftoff	exon	95092938	95093025	.	-	.	ID=exon-NM_027187.4-6;Parent=rna-NM_027187.4;Dbxref=GeneID:69724,GenBank:NM_027187.4,MGI:MGI:1916974;gbkey=mRNA;gene=Rnaseh2a;product=ribonuclease H2%2C large subunit%2C transcript variant 1;tag=RefSeq Select;transcript_id=NM_027187.4;extra_copy_number=0
CM058248.1	Liftoff	exon	95093129	95093266	.	-	.	ID=exon-NM_027187.4-5;Parent=rna-NM_027187.4;Dbxref=GeneID:69724,GenBank:NM_027187.4,MGI:MGI:1916974;gbkey=mRNA;gene=Rnaseh2a;product=ribonuclease H2%2C large subunit%2C transcript variant 1;tag=RefSeq Select;transcript_id=NM_027187.4;extra_copy_number=0
CM058248.1	Liftoff	exon	95098293	95098380	.	-	.	ID=exon-NM_027187.4-4;Parent=rna-NM_027187.4;Dbxref=GeneID:69724,GenBank:NM_027187.4,MGI:MGI:1916974;gbkey=mRNA;gene=Rnaseh2a;product=ribonuclease H2%2C large subunit%2C transcript variant 1;tag=RefSeq Select;transcript_id=NM_027187.4;extra_copy_number=0
CM058248.1	Liftoff	exon	95098479	95098605	.	-	.	ID=exon-NM_027187.4-3;Parent=rna-NM_027187.4;Dbxref=GeneID:69724,GenBank:NM_027187.4,MGI:MGI:1916974;gbkey=mRNA;gene=Rnaseh2a;product=ribonuclease H2%2C large subunit%2C transcript variant 1;tag=RefSeq Select;transcript_id=NM_027187.4;extra_copy_number=0
CM058248.1	Liftoff	exon	95098733	95098804	.	-	.	ID=exon-NM_027187.4-2;Parent=rna-NM_027187.4;Dbxref=GeneID:69724,GenBank:NM_027187.4,MGI:MGI:1916974;gbkey=mRNA;gene=Rnaseh2a;product=ribonuclease H2%2C large subunit%2C transcript variant 1;tag=RefSeq Select;transcript_id=NM_027187.4;extra_copy_number=0
CM058248.1	Liftoff	exon	95099022	95099238	.	-	.	ID=exon-NM_027187.4-1;Parent=rna-NM_027187.4;Dbxref=GeneID:69724,GenBank:NM_027187.4,MGI:MGI:1916974;gbkey=mRNA;gene=Rnaseh2a;product=ribonuclease H2%2C large subunit%2C transcript variant 1;tag=RefSeq Select;transcript_id=NM_027187.4;extra_copy_number=0
CM058248.1	Liftoff	CDS	95090885	95091026	.	-	.	ID=cds-NP_081463.1;Parent=rna-NM_027187.4;Dbxref=CCDS:CCDS22486.1,GeneID:69724,GenBank:NP_081463.1,MGI:MGI:1916974;Name=NP_081463.1;Note=isoform 1 is encoded by transcript variant 1;gbkey=CDS;gene=Rnaseh2a;product=ribonuclease H2 subunit A isoform 1;protein_id=NP_081463.1;tag=RefSeq Select;extra_copy_number=0
CM058248.1	Liftoff	CDS	95091128	95091251	.	-	.	ID=cds-NP_081463.1;Parent=rna-NM_027187.4;Dbxref=CCDS:CCDS22486.1,GeneID:69724,GenBank:NP_081463.1,MGI:MGI:1916974;Name=NP_081463.1;Note=isoform 1 is encoded by transcript variant 1;gbkey=CDS;gene=Rnaseh2a;product=ribonuclease H2 subunit A isoform 1;protein_id=NP_081463.1;tag=RefSeq Select;extra_copy_number=0
CM058248.1	Liftoff	CDS	95092938	95093025	.	-	.	ID=cds-NP_081463.1;Parent=rna-NM_027187.4;Dbxref=CCDS:CCDS22486.1,GeneID:69724,GenBank:NP_081463.1,MGI:MGI:1916974;Name=NP_081463.1;Note=isoform 1 is encoded by transcript variant 1;gbkey=CDS;gene=Rnaseh2a;product=ribonuclease H2 subunit A isoform 1;protein_id=NP_081463.1;tag=RefSeq Select;extra_copy_number=0
CM058248.1	Liftoff	CDS	95093129	95093266	.	-	.	ID=cds-NP_081463.1;Parent=rna-NM_027187.4;Dbxref=CCDS:CCDS22486.1,GeneID:69724,GenBank:NP_081463.1,MGI:MGI:1916974;Name=NP_081463.1;Note=isoform 1 is encoded by transcript variant 1;gbkey=CDS;gene=Rnaseh2a;product=ribonuclease H2 subunit A isoform 1;protein_id=NP_081463.1;tag=RefSeq Select;extra_copy_number=0
CM058248.1	Liftoff	CDS	95098293	95098380	.	-	.	ID=cds-NP_081463.1;Parent=rna-NM_027187.4;Dbxref=CCDS:CCDS22486.1,GeneID:69724,GenBank:NP_081463.1,MGI:MGI:1916974;Name=NP_081463.1;Note=isoform 1 is encoded by transcript variant 1;gbkey=CDS;gene=Rnaseh2a;product=ribonuclease H2 subunit A isoform 1;protein_id=NP_081463.1;tag=RefSeq Select;extra_copy_number=0
CM058248.1	Liftoff	CDS	95098479	95098605	.	-	.	ID=cds-NP_081463.1;Parent=rna-NM_027187.4;Dbxref=CCDS:CCDS22486.1,GeneID:69724,GenBank:NP_081463.1,MGI:MGI:1916974;Name=NP_081463.1;Note=isoform 1 is encoded by transcript variant 1;gbkey=CDS;gene=Rnaseh2a;product=ribonuclease H2 subunit A isoform 1;protein_id=NP_081463.1;tag=RefSeq Select;extra_copy_number=0
CM058248.1	Liftoff	CDS	95098733	95098804	.	-	.	ID=cds-NP_081463.1;Parent=rna-NM_027187.4;Dbxref=CCDS:CCDS22486.1,GeneID:69724,GenBank:NP_081463.1,MGI:MGI:1916974;Name=NP_081463.1;Note=isoform 1 is encoded by transcript variant 1;gbkey=CDS;gene=Rnaseh2a;product=ribonuclease H2 subunit A isoform 1;protein_id=NP_081463.1;tag=RefSeq Select;extra_copy_number=0
CM058248.1	Liftoff	CDS	95099022	95099148	.	-	.	ID=cds-NP_081463.1;Parent=rna-NM_027187.4;Dbxref=CCDS:CCDS22486.1,GeneID:69724,GenBank:NP_081463.1,MGI:MGI:1916974;Name=NP_081463.1;Note=isoform 1 is encoded by transcript variant 1;gbkey=CDS;gene=Rnaseh2a;product=ribonuclease H2 subunit A isoform 1;protein_id=NP_081463.1;tag=RefSeq Select;extra_copy_number=0
CM058248.1	Liftoff	mRNA	95090826	95101031	.	-	.	ID=rna-XM_011248497.4;Parent=gene-Rnaseh2a;Dbxref=GeneID:69724,GenBank:XM_011248497.4,MGI:MGI:1916974;Name=XM_011248497.4;gbkey=mRNA;gene=Rnaseh2a;model_evidence=Supporting evidence includes similarity to: 5 mRNAs%2C 33 ESTs%2C 8 Proteins%2C 1315 long SRA reads%2C and 100%25 coverage of the annotated genomic feature by RNAseq alignments%2C including 56 samples with support for all annotated introns;product=ribonuclease H2%2C large subunit%2C transcript variant X1;transcript_id=XM_011248497.4;matches_ref_protein=True;valid_ORF=True;extra_copy_number=0
CM058248.1	Liftoff	exon	95090826	95091026	.	-	.	ID=exon-XM_011248497.4-9;Parent=rna-XM_011248497.4;Dbxref=GeneID:69724,GenBank:XM_011248497.4,MGI:MGI:1916974;gbkey=mRNA;gene=Rnaseh2a;product=ribonuclease H2%2C large subunit%2C transcript variant X1;transcript_id=XM_011248497.4;extra_copy_number=0
CM058248.1	Liftoff	exon	95091128	95091251	.	-	.	ID=exon-XM_011248497.4-8;Parent=rna-XM_011248497.4;Dbxref=GeneID:69724,GenBank:XM_011248497.4,MGI:MGI:1916974;gbkey=mRNA;gene=Rnaseh2a;product=ribonuclease H2%2C large subunit%2C transcript variant X1;transcript_id=XM_011248497.4;extra_copy_number=0
CM058248.1	Liftoff	exon	95092938	95093025	.	-	.	ID=exon-XM_011248497.4-7;Parent=rna-XM_011248497.4;Dbxref=GeneID:69724,GenBank:XM_011248497.4,MGI:MGI:1916974;gbkey=mRNA;gene=Rnaseh2a;product=ribonuclease H2%2C large subunit%2C transcript variant X1;transcript_id=XM_011248497.4;extra_copy_number=0
CM058248.1	Liftoff	exon	95093129	95093266	.	-	.	ID=exon-XM_011248497.4-6;Parent=rna-XM_011248497.4;Dbxref=GeneID:69724,GenBank:XM_011248497.4,MGI:MGI:1916974;gbkey=mRNA;gene=Rnaseh2a;product=ribonuclease H2%2C large subunit%2C transcript variant X1;transcript_id=XM_011248497.4;extra_copy_number=0
CM058248.1	Liftoff	exon	95098293	95098380	.	-	.	ID=exon-XM_011248497.4-5;Parent=rna-XM_011248497.4;Dbxref=GeneID:69724,GenBank:XM_011248497.4,MGI:MGI:1916974;gbkey=mRNA;gene=Rnaseh2a;product=ribonuclease H2%2C large subunit%2C transcript variant X1;transcript_id=XM_011248497.4;extra_copy_number=0
CM058248.1	Liftoff	exon	95098479	95098605	.	-	.	ID=exon-XM_011248497.4-4;Parent=rna-XM_011248497.4;Dbxref=GeneID:69724,GenBank:XM_011248497.4,MGI:MGI:1916974;gbkey=mRNA;gene=Rnaseh2a;product=ribonuclease H2%2C large subunit%2C transcript variant X1;transcript_id=XM_011248497.4;extra_copy_number=0
CM058248.1	Liftoff	exon	95098733	95098804	.	-	.	ID=exon-XM_011248497.4-3;Parent=rna-XM_011248497.4;Dbxref=GeneID:69724,GenBank:XM_011248497.4,MGI:MGI:1916974;gbkey=mRNA;gene=Rnaseh2a;product=ribonuclease H2%2C large subunit%2C transcript variant X1;transcript_id=XM_011248497.4;extra_copy_number=0
CM058248.1	Liftoff	exon	95099022	95099449	.	-	.	ID=exon-XM_011248497.4-2;Parent=rna-XM_011248497.4;Dbxref=GeneID:69724,GenBank:XM_011248497.4,MGI:MGI:1916974;gbkey=mRNA;gene=Rnaseh2a;product=ribonuclease H2%2C large subunit%2C transcript variant X1;transcript_id=XM_011248497.4;extra_copy_number=0
CM058248.1	Liftoff	exon	95100825	95101031	.	-	.	ID=exon-XM_011248497.4-1;Parent=rna-XM_011248497.4;Dbxref=GeneID:69724,GenBank:XM_011248497.4,MGI:MGI:1916974;gbkey=mRNA;gene=Rnaseh2a;product=ribonuclease H2%2C large subunit%2C transcript variant X1;transcript_id=XM_011248497.4;extra_copy_number=0
CM058248.1	Liftoff	CDS	95090885	95091026	.	-	.	ID=cds-XP_011246799.1;Parent=rna-XM_011248497.4;Dbxref=GeneID:69724,GenBank:XP_011246799.1,MGI:MGI:1916974;Name=XP_011246799.1;gbkey=CDS;gene=Rnaseh2a;product=ribonuclease H2 subunit A isoform X1;protein_id=XP_011246799.1;extra_copy_number=0
CM058248.1	Liftoff	CDS	95091128	95091251	.	-	.	ID=cds-XP_011246799.1;Parent=rna-XM_011248497.4;Dbxref=GeneID:69724,GenBank:XP_011246799.1,MGI:MGI:1916974;Name=XP_011246799.1;gbkey=CDS;gene=Rnaseh2a;product=ribonuclease H2 subunit A isoform X1;protein_id=XP_011246799.1;extra_copy_number=0
CM058248.1	Liftoff	CDS	95092938	95093025	.	-	.	ID=cds-XP_011246799.1;Parent=rna-XM_011248497.4;Dbxref=GeneID:69724,GenBank:XP_011246799.1,MGI:MGI:1916974;Name=XP_011246799.1;gbkey=CDS;gene=Rnaseh2a;product=ribonuclease H2 subunit A isoform X1;protein_id=XP_011246799.1;extra_copy_number=0
CM058248.1	Liftoff	CDS	95093129	95093266	.	-	.	ID=cds-XP_011246799.1;Parent=rna-XM_011248497.4;Dbxref=GeneID:69724,GenBank:XP_011246799.1,MGI:MGI:1916974;Name=XP_011246799.1;gbkey=CDS;gene=Rnaseh2a;product=ribonuclease H2 subunit A isoform X1;protein_id=XP_011246799.1;extra_copy_number=0
CM058248.1	Liftoff	CDS	95098293	95098380	.	-	.	ID=cds-XP_011246799.1;Parent=rna-XM_011248497.4;Dbxref=GeneID:69724,GenBank:XP_011246799.1,MGI:MGI:1916974;Name=XP_011246799.1;gbkey=CDS;gene=Rnaseh2a;product=ribonuclease H2 subunit A isoform X1;protein_id=XP_011246799.1;extra_copy_number=0
CM058248.1	Liftoff	CDS	95098479	95098605	.	-	.	ID=cds-XP_011246799.1;Parent=rna-XM_011248497.4;Dbxref=GeneID:69724,GenBank:XP_011246799.1,MGI:MGI:1916974;Name=XP_011246799.1;gbkey=CDS;gene=Rnaseh2a;product=ribonuclease H2 subunit A isoform X1;protein_id=XP_011246799.1;extra_copy_number=0
CM058248.1	Liftoff	CDS	95098733	95098804	.	-	.	ID=cds-XP_011246799.1;Parent=rna-XM_011248497.4;Dbxref=GeneID:69724,GenBank:XP_011246799.1,MGI:MGI:1916974;Name=XP_011246799.1;gbkey=CDS;gene=Rnaseh2a;product=ribonuclease H2 subunit A isoform X1;protein_id=XP_011246799.1;extra_copy_number=0
CM058248.1	Liftoff	CDS	95099022	95099148	.	-	.	ID=cds-XP_011246799.1;Parent=rna-XM_011248497.4;Dbxref=GeneID:69724,GenBank:XP_011246799.1,MGI:MGI:1916974;Name=XP_011246799.1;gbkey=CDS;gene=Rnaseh2a;product=ribonuclease H2 subunit A isoform X1;protein_id=XP_011246799.1;extra_copy_number=0
CM058248.1	Liftoff	mRNA	95090829	95099238	.	-	.	ID=rna-NM_001364370.1;Parent=gene-Rnaseh2a;Dbxref=GeneID:69724,GenBank:NM_001364370.1,MGI:MGI:1916974;Name=NM_001364370.1;gbkey=mRNA;gene=Rnaseh2a;product=ribonuclease H2%2C large subunit%2C transcript variant 2;transcript_id=NM_001364370.1;matches_ref_protein=True;valid_ORF=True;extra_copy_number=0
CM058248.1	Liftoff	exon	95090829	95091015	.	-	.	ID=exon-NM_001364370.1-8;Parent=rna-NM_001364370.1;Dbxref=GeneID:69724,GenBank:NM_001364370.1,MGI:MGI:1916974;gbkey=mRNA;gene=Rnaseh2a;product=ribonuclease H2%2C large subunit%2C transcript variant 2;transcript_id=NM_001364370.1;extra_copy_number=0
CM058248.1	Liftoff	exon	95091128	95091251	.	-	.	ID=exon-NM_001364370.1-7;Parent=rna-NM_001364370.1;Dbxref=GeneID:69724,GenBank:NM_001364370.1,MGI:MGI:1916974;gbkey=mRNA;gene=Rnaseh2a;product=ribonuclease H2%2C large subunit%2C transcript variant 2;transcript_id=NM_001364370.1;extra_copy_number=0
CM058248.1	Liftoff	exon	95092938	95093025	.	-	.	ID=exon-NM_001364370.1-6;Parent=rna-NM_001364370.1;Dbxref=GeneID:69724,GenBank:NM_001364370.1,MGI:MGI:1916974;gbkey=mRNA;gene=Rnaseh2a;product=ribonuclease H2%2C large subunit%2C transcript variant 2;transcript_id=NM_001364370.1;extra_copy_number=0
CM058248.1	Liftoff	exon	95093129	95093266	.	-	.	ID=exon-NM_001364370.1-5;Parent=rna-NM_001364370.1;Dbxref=GeneID:69724,GenBank:NM_001364370.1,MGI:MGI:1916974;gbkey=mRNA;gene=Rnaseh2a;product=ribonuclease H2%2C large subunit%2C transcript variant 2;transcript_id=NM_001364370.1;extra_copy_number=0
CM058248.1	Liftoff	exon	95098293	95098380	.	-	.	ID=exon-NM_001364370.1-4;Parent=rna-NM_001364370.1;Dbxref=GeneID:69724,GenBank:NM_001364370.1,MGI:MGI:1916974;gbkey=mRNA;gene=Rnaseh2a;product=ribonuclease H2%2C large subunit%2C transcript variant 2;transcript_id=NM_001364370.1;extra_copy_number=0
CM058248.1	Liftoff	exon	95098479	95098605	.	-	.	ID=exon-NM_001364370.1-3;Parent=rna-NM_001364370.1;Dbxref=GeneID:69724,GenBank:NM_001364370.1,MGI:MGI:1916974;gbkey=mRNA;gene=Rnaseh2a;product=ribonuclease H2%2C large subunit%2C transcript variant 2;transcript_id=NM_001364370.1;extra_copy_number=0
CM058248.1	Liftoff	exon	95098733	95098804	.	-	.	ID=exon-NM_001364370.1-2;Parent=rna-NM_001364370.1;Dbxref=GeneID:69724,GenBank:NM_001364370.1,MGI:MGI:1916974;gbkey=mRNA;gene=Rnaseh2a;product=ribonuclease H2%2C large subunit%2C transcript variant 2;transcript_id=NM_001364370.1;extra_copy_number=0
CM058248.1	Liftoff	exon	95099022	95099238	.	-	.	ID=exon-NM_001364370.1-1;Parent=rna-NM_001364370.1;Dbxref=GeneID:69724,GenBank:NM_001364370.1,MGI:MGI:1916974;gbkey=mRNA;gene=Rnaseh2a;product=ribonuclease H2%2C large subunit%2C transcript variant 2;transcript_id=NM_001364370.1;extra_copy_number=0
CM058248.1	Liftoff	CDS	95091015	95091015	.	-	.	ID=cds-NP_001351299.1;Parent=rna-NM_001364370.1;Dbxref=CCDS:CCDS90429.1,GeneID:69724,GenBank:NP_001351299.1,MGI:MGI:1916974;Name=NP_001351299.1;Note=isoform 2 is encoded by transcript variant 2;gbkey=CDS;gene=Rnaseh2a;product=ribonuclease H2 subunit A isoform 2;protein_id=NP_001351299.1;extra_copy_number=0
CM058248.1	Liftoff	CDS	95091128	95091251	.	-	.	ID=cds-NP_001351299.1;Parent=rna-NM_001364370.1;Dbxref=CCDS:CCDS90429.1,GeneID:69724,GenBank:NP_001351299.1,MGI:MGI:1916974;Name=NP_001351299.1;Note=isoform 2 is encoded by transcript variant 2;gbkey=CDS;gene=Rnaseh2a;product=ribonuclease H2 subunit A isoform 2;protein_id=NP_001351299.1;extra_copy_number=0
CM058248.1	Liftoff	CDS	95092938	95093025	.	-	.	ID=cds-NP_001351299.1;Parent=rna-NM_001364370.1;Dbxref=CCDS:CCDS90429.1,GeneID:69724,GenBank:NP_001351299.1,MGI:MGI:1916974;Name=NP_001351299.1;Note=isoform 2 is encoded by transcript variant 2;gbkey=CDS;gene=Rnaseh2a;product=ribonuclease H2 subunit A isoform 2;protein_id=NP_001351299.1;extra_copy_number=0
CM058248.1	Liftoff	CDS	95093129	95093266	.	-	.	ID=cds-NP_001351299.1;Parent=rna-NM_001364370.1;Dbxref=CCDS:CCDS90429.1,GeneID:69724,GenBank:NP_001351299.1,MGI:MGI:1916974;Name=NP_001351299.1;Note=isoform 2 is encoded by transcript variant 2;gbkey=CDS;gene=Rnaseh2a;product=ribonuclease H2 subunit A isoform 2;protein_id=NP_001351299.1;extra_copy_number=0
CM058248.1	Liftoff	CDS	95098293	95098380	.	-	.	ID=cds-NP_001351299.1;Parent=rna-NM_001364370.1;Dbxref=CCDS:CCDS90429.1,GeneID:69724,GenBank:NP_001351299.1,MGI:MGI:1916974;Name=NP_001351299.1;Note=isoform 2 is encoded by transcript variant 2;gbkey=CDS;gene=Rnaseh2a;product=ribonuclease H2 subunit A isoform 2;protein_id=NP_001351299.1;extra_copy_number=0
CM058248.1	Liftoff	CDS	95098479	95098605	.	-	.	ID=cds-NP_001351299.1;Parent=rna-NM_001364370.1;Dbxref=CCDS:CCDS90429.1,GeneID:69724,GenBank:NP_001351299.1,MGI:MGI:1916974;Name=NP_001351299.1;Note=isoform 2 is encoded by transcript variant 2;gbkey=CDS;gene=Rnaseh2a;product=ribonuclease H2 subunit A isoform 2;protein_id=NP_001351299.1;extra_copy_number=0
CM058248.1	Liftoff	CDS	95098733	95098804	.	-	.	ID=cds-NP_001351299.1;Parent=rna-NM_001364370.1;Dbxref=CCDS:CCDS90429.1,GeneID:69724,GenBank:NP_001351299.1,MGI:MGI:1916974;Name=NP_001351299.1;Note=isoform 2 is encoded by transcript variant 2;gbkey=CDS;gene=Rnaseh2a;product=ribonuclease H2 subunit A isoform 2;protein_id=NP_001351299.1;extra_copy_number=0
CM058248.1	Liftoff	CDS	95099022	95099148	.	-	.	ID=cds-NP_001351299.1;Parent=rna-NM_001364370.1;Dbxref=CCDS:CCDS90429.1,GeneID:69724,GenBank:NP_001351299.1,MGI:MGI:1916974;Name=NP_001351299.1;Note=isoform 2 is encoded by transcript variant 2;gbkey=CDS;gene=Rnaseh2a;product=ribonuclease H2 subunit A isoform 2;protein_id=NP_001351299.1;extra_copy_number=0
CM058248.1	Liftoff	gene	95102789	95107978	.	+	.	ID=gene-Prdx2;Dbxref=GeneID:21672,MGI:MGI:109486;Name=Prdx2;description=peroxiredoxin 2;gbkey=Gene;gene=Prdx2;gene_biotype=protein_coding;gene_synonym=Band-8,NkefB,PRP,PrxII,Tdpx1,TDX1,Torin,TPx,TPx-B,TR,TSA;coverage=1.0;sequence_ID=0.999;valid_ORFs=2;extra_copy_number=0;copy_num_ID=gene-Prdx2_0
CM058248.1	Liftoff	mRNA	95102789	95107840	.	+	.	ID=rna-NM_001317385.1;Parent=gene-Prdx2;Dbxref=GeneID:21672,GenBank:NM_001317385.1,MGI:MGI:109486;Name=NM_001317385.1;gbkey=mRNA;gene=Prdx2;product=peroxiredoxin 2%2C transcript variant 2;transcript_id=NM_001317385.1;matches_ref_protein=False;valid_ORF=True;extra_copy_number=0
CM058248.1	Liftoff	exon	95102789	95102929	.	+	.	ID=exon-NM_001317385.1-1;Parent=rna-NM_001317385.1;Dbxref=GeneID:21672,GenBank:NM_001317385.1,MGI:MGI:109486;gbkey=mRNA;gene=Prdx2;product=peroxiredoxin 2%2C transcript variant 2;transcript_id=NM_001317385.1;extra_copy_number=0
CM058248.1	Liftoff	exon	95103319	95103511	.	+	.	ID=exon-NM_001317385.1-2;Parent=rna-NM_001317385.1;Dbxref=GeneID:21672,GenBank:NM_001317385.1,MGI:MGI:109486;gbkey=mRNA;gene=Prdx2;product=peroxiredoxin 2%2C transcript variant 2;transcript_id=NM_001317385.1;extra_copy_number=0
CM058248.1	Liftoff	exon	95103603	95103756	.	+	.	ID=exon-NM_001317385.1-3;Parent=rna-NM_001317385.1;Dbxref=GeneID:21672,GenBank:NM_001317385.1,MGI:MGI:109486;gbkey=mRNA;gene=Prdx2;product=peroxiredoxin 2%2C transcript variant 2;transcript_id=NM_001317385.1;extra_copy_number=0
CM058248.1	Liftoff	exon	95104454	95104576	.	+	.	ID=exon-NM_001317385.1-4;Parent=rna-NM_001317385.1;Dbxref=GeneID:21672,GenBank:NM_001317385.1,MGI:MGI:109486;gbkey=mRNA;gene=Prdx2;product=peroxiredoxin 2%2C transcript variant 2;transcript_id=NM_001317385.1;extra_copy_number=0
CM058248.1	Liftoff	exon	95104729	95104859	.	+	.	ID=exon-NM_001317385.1-5;Parent=rna-NM_001317385.1;Dbxref=GeneID:21672,GenBank:NM_001317385.1,MGI:MGI:109486;gbkey=mRNA;gene=Prdx2;product=peroxiredoxin 2%2C transcript variant 2;transcript_id=NM_001317385.1;extra_copy_number=0
CM058248.1	Liftoff	exon	95107167	95107840	.	+	.	ID=exon-NM_001317385.1-6;Parent=rna-NM_001317385.1;Dbxref=GeneID:21672,GenBank:NM_001317385.1,MGI:MGI:109486;gbkey=mRNA;gene=Prdx2;product=peroxiredoxin 2%2C transcript variant 2;transcript_id=NM_001317385.1;extra_copy_number=0
CM058248.1	Liftoff	CDS	95103409	95103511	.	+	.	ID=cds-NP_001304314.1;Parent=rna-NM_001317385.1;Dbxref=CCDS:CCDS40416.1,GeneID:21672,GenBank:NP_001304314.1,MGI:MGI:109486;Name=NP_001304314.1;gbkey=CDS;gene=Prdx2;product=peroxiredoxin-2;protein_id=NP_001304314.1;extra_copy_number=0
CM058248.1	Liftoff	CDS	95103603	95103756	.	+	.	ID=cds-NP_001304314.1;Parent=rna-NM_001317385.1;Dbxref=CCDS:CCDS40416.1,GeneID:21672,GenBank:NP_001304314.1,MGI:MGI:109486;Name=NP_001304314.1;gbkey=CDS;gene=Prdx2;product=peroxiredoxin-2;protein_id=NP_001304314.1;extra_copy_number=0
CM058248.1	Liftoff	CDS	95104454	95104576	.	+	.	ID=cds-NP_001304314.1;Parent=rna-NM_001317385.1;Dbxref=CCDS:CCDS40416.1,GeneID:21672,GenBank:NP_001304314.1,MGI:MGI:109486;Name=NP_001304314.1;gbkey=CDS;gene=Prdx2;product=peroxiredoxin-2;protein_id=NP_001304314.1;extra_copy_number=0
CM058248.1	Liftoff	CDS	95104729	95104859	.	+	.	ID=cds-NP_001304314.1;Parent=rna-NM_001317385.1;Dbxref=CCDS:CCDS40416.1,GeneID:21672,GenBank:NP_001304314.1,MGI:MGI:109486;Name=NP_001304314.1;gbkey=CDS;gene=Prdx2;product=peroxiredoxin-2;protein_id=NP_001304314.1;extra_copy_number=0
CM058248.1	Liftoff	CDS	95107167	95107252	.	+	.	ID=cds-NP_001304314.1;Parent=rna-NM_001317385.1;Dbxref=CCDS:CCDS40416.1,GeneID:21672,GenBank:NP_001304314.1,MGI:MGI:109486;Name=NP_001304314.1;gbkey=CDS;gene=Prdx2;product=peroxiredoxin-2;protein_id=NP_001304314.1;extra_copy_number=0
CM058248.1	Liftoff	mRNA	95102789	95107978	.	+	.	ID=rna-NM_011563.6;Parent=gene-Prdx2;Dbxref=GeneID:21672,GenBank:NM_011563.6,MGI:MGI:109486;Name=NM_011563.6;gbkey=mRNA;gene=Prdx2;product=peroxiredoxin 2%2C transcript variant 1;tag=RefSeq Select;transcript_id=NM_011563.6;matches_ref_protein=False;valid_ORF=True;extra_copy_number=0
CM058248.1	Liftoff	exon	95102789	95102929	.	+	.	ID=exon-NM_011563.6-1;Parent=rna-NM_011563.6;Dbxref=GeneID:21672,GenBank:NM_011563.6,MGI:MGI:109486;gbkey=mRNA;gene=Prdx2;product=peroxiredoxin 2%2C transcript variant 1;tag=RefSeq Select;transcript_id=NM_011563.6;extra_copy_number=0
CM058248.1	Liftoff	exon	95103407	95103511	.	+	.	ID=exon-NM_011563.6-2;Parent=rna-NM_011563.6;Dbxref=GeneID:21672,GenBank:NM_011563.6,MGI:MGI:109486;gbkey=mRNA;gene=Prdx2;product=peroxiredoxin 2%2C transcript variant 1;tag=RefSeq Select;transcript_id=NM_011563.6;extra_copy_number=0
CM058248.1	Liftoff	exon	95103603	95103756	.	+	.	ID=exon-NM_011563.6-3;Parent=rna-NM_011563.6;Dbxref=GeneID:21672,GenBank:NM_011563.6,MGI:MGI:109486;gbkey=mRNA;gene=Prdx2;product=peroxiredoxin 2%2C transcript variant 1;tag=RefSeq Select;transcript_id=NM_011563.6;extra_copy_number=0
CM058248.1	Liftoff	exon	95104454	95104576	.	+	.	ID=exon-NM_011563.6-4;Parent=rna-NM_011563.6;Dbxref=GeneID:21672,GenBank:NM_011563.6,MGI:MGI:109486;gbkey=mRNA;gene=Prdx2;product=peroxiredoxin 2%2C transcript variant 1;tag=RefSeq Select;transcript_id=NM_011563.6;extra_copy_number=0
CM058248.1	Liftoff	exon	95104729	95104859	.	+	.	ID=exon-NM_011563.6-5;Parent=rna-NM_011563.6;Dbxref=GeneID:21672,GenBank:NM_011563.6,MGI:MGI:109486;gbkey=mRNA;gene=Prdx2;product=peroxiredoxin 2%2C transcript variant 1;tag=RefSeq Select;transcript_id=NM_011563.6;extra_copy_number=0
CM058248.1	Liftoff	exon	95107167	95107978	.	+	.	ID=exon-NM_011563.6-6;Parent=rna-NM_011563.6;Dbxref=GeneID:21672,GenBank:NM_011563.6,MGI:MGI:109486;gbkey=mRNA;gene=Prdx2;product=peroxiredoxin 2%2C transcript variant 1;tag=RefSeq Select;transcript_id=NM_011563.6;extra_copy_number=0
CM058248.1	Liftoff	CDS	95103409	95103511	.	+	.	ID=cds-NP_035693.3;Parent=rna-NM_011563.6;Dbxref=CCDS:CCDS40416.1,GeneID:21672,GenBank:NP_035693.3,MGI:MGI:109486;Name=NP_035693.3;gbkey=CDS;gene=Prdx2;product=peroxiredoxin-2;protein_id=NP_035693.3;tag=RefSeq Select;extra_copy_number=0
CM058248.1	Liftoff	CDS	95103603	95103756	.	+	.	ID=cds-NP_035693.3;Parent=rna-NM_011563.6;Dbxref=CCDS:CCDS40416.1,GeneID:21672,GenBank:NP_035693.3,MGI:MGI:109486;Name=NP_035693.3;gbkey=CDS;gene=Prdx2;product=peroxiredoxin-2;protein_id=NP_035693.3;tag=RefSeq Select;extra_copy_number=0
CM058248.1	Liftoff	CDS	95104454	95104576	.	+	.	ID=cds-NP_035693.3;Parent=rna-NM_011563.6;Dbxref=CCDS:CCDS40416.1,GeneID:21672,GenBank:NP_035693.3,MGI:MGI:109486;Name=NP_035693.3;gbkey=CDS;gene=Prdx2;product=peroxiredoxin-2;protein_id=NP_035693.3;tag=RefSeq Select;extra_copy_number=0
CM058248.1	Liftoff	CDS	95104729	95104859	.	+	.	ID=cds-NP_035693.3;Parent=rna-NM_011563.6;Dbxref=CCDS:CCDS40416.1,GeneID:21672,GenBank:NP_035693.3,MGI:MGI:109486;Name=NP_035693.3;gbkey=CDS;gene=Prdx2;product=peroxiredoxin-2;protein_id=NP_035693.3;tag=RefSeq Select;extra_copy_number=0
CM058248.1	Liftoff	CDS	95107167	95107252	.	+	.	ID=cds-NP_035693.3;Parent=rna-NM_011563.6;Dbxref=CCDS:CCDS40416.1,GeneID:21672,GenBank:NP_035693.3,MGI:MGI:109486;Name=NP_035693.3;gbkey=CDS;gene=Prdx2;product=peroxiredoxin-2;protein_id=NP_035693.3;tag=RefSeq Select;extra_copy_number=0
CM058248.1	Liftoff	gene	95110076	95111915	.	-	.	ID=gene-Junb;Dbxref=GeneID:16477,MGI:MGI:96647;Name=Junb;description=jun B proto-oncogene;gbkey=Gene;gene=Junb;gene_biotype=protein_coding;coverage=1.0;sequence_ID=1.0;valid_ORFs=1;extra_copy_number=0;copy_num_ID=gene-Junb_0
CM058248.1	Liftoff	mRNA	95110076	95111915	.	-	.	ID=rna-NM_008416.3;Parent=gene-Junb;Dbxref=GeneID:16477,GenBank:NM_008416.3,MGI:MGI:96647;Name=NM_008416.3;gbkey=mRNA;gene=Junb;product=jun B proto-oncogene;tag=RefSeq Select;transcript_id=NM_008416.3;matches_ref_protein=True;valid_ORF=True;extra_copy_number=0
CM058248.1	Liftoff	exon	95110076	95111915	.	-	.	ID=exon-NM_008416.3-1;Parent=rna-NM_008416.3;Dbxref=GeneID:16477,GenBank:NM_008416.3,MGI:MGI:96647;gbkey=mRNA;gene=Junb;product=jun B proto-oncogene;tag=RefSeq Select;transcript_id=NM_008416.3;extra_copy_number=0
CM058248.1	Liftoff	CDS	95110562	95111596	.	-	.	ID=cds-NP_032442.1;Parent=rna-NM_008416.3;Dbxref=CCDS:CCDS22488.1,GeneID:16477,GenBank:NP_032442.1,MGI:MGI:96647;Name=NP_032442.1;gbkey=CDS;gene=Junb;product=transcription factor JunB;protein_id=NP_032442.1;tag=RefSeq Select;extra_copy_number=0
CM058248.1	Liftoff	gene	95121940	95136528	.	+	.	ID=gene-Hook2;Dbxref=GeneID:170833,MGI:MGI:2181664;Name=Hook2;description=hook microtubule tethering protein 2;gbkey=Gene;gene=Hook2;gene_biotype=protein_coding;gene_synonym=A630054I03Rik,mHK2;coverage=1.0;sequence_ID=1.0;valid_ORFs=21;extra_copy_number=0;copy_num_ID=gene-Hook2_0
CM058248.1	Liftoff	mRNA	95121940	95136528	.	+	.	ID=rna-XM_030243323.2;Parent=gene-Hook2;Dbxref=GeneID:170833,GenBank:XM_030243323.2,MGI:MGI:2181664;Name=XM_030243323.2;gbkey=mRNA;gene=Hook2;model_evidence=Supporting evidence includes similarity to: 1 mRNA%2C 96 ESTs%2C 260 long SRA reads%2C and 100%25 coverage of the annotated genomic feature by RNAseq alignments%2C including 32 samples with support for all annotated introns;product=hook microtubule tethering protein 2%2C transcript variant X9;transcript_id=XM_030243323.2;matches_ref_protein=True;valid_ORF=True;extra_copy_number=0
CM058248.1	Liftoff	exon	95121940	95123690	.	+	.	ID=exon-XM_030243323.2-1;Parent=rna-XM_030243323.2;Dbxref=GeneID:170833,GenBank:XM_030243323.2,MGI:MGI:2181664;gbkey=mRNA;gene=Hook2;product=hook microtubule tethering protein 2%2C transcript variant X9;transcript_id=XM_030243323.2;extra_copy_number=0
CM058248.1	Liftoff	exon	95124386	95124471	.	+	.	ID=exon-XM_030243323.2-2;Parent=rna-XM_030243323.2;Dbxref=GeneID:170833,GenBank:XM_030243323.2,MGI:MGI:2181664;gbkey=mRNA;gene=Hook2;product=hook microtubule tethering protein 2%2C transcript variant X9;transcript_id=XM_030243323.2;extra_copy_number=0
CM058248.1	Liftoff	exon	95124544	95124616	.	+	.	ID=exon-XM_030243323.2-3;Parent=rna-XM_030243323.2;Dbxref=GeneID:170833,GenBank:XM_030243323.2,MGI:MGI:2181664;gbkey=mRNA;gene=Hook2;product=hook microtubule tethering protein 2%2C transcript variant X9;transcript_id=XM_030243323.2;extra_copy_number=0
CM058248.1	Liftoff	exon	95126351	95126401	.	+	.	ID=exon-XM_030243323.2-4;Parent=rna-XM_030243323.2;Dbxref=GeneID:170833,GenBank:XM_030243323.2,MGI:MGI:2181664;gbkey=mRNA;gene=Hook2;product=hook microtubule tethering protein 2%2C transcript variant X9;transcript_id=XM_030243323.2;extra_copy_number=0
CM058248.1	Liftoff	exon	95126491	95126623	.	+	.	ID=exon-XM_030243323.2-5;Parent=rna-XM_030243323.2;Dbxref=GeneID:170833,GenBank:XM_030243323.2,MGI:MGI:2181664;gbkey=mRNA;gene=Hook2;product=hook microtubule tethering protein 2%2C transcript variant X9;transcript_id=XM_030243323.2;extra_copy_number=0
CM058248.1	Liftoff	exon	95126742	95126809	.	+	.	ID=exon-XM_030243323.2-6;Parent=rna-XM_030243323.2;Dbxref=GeneID:170833,GenBank:XM_030243323.2,MGI:MGI:2181664;gbkey=mRNA;gene=Hook2;product=hook microtubule tethering protein 2%2C transcript variant X9;transcript_id=XM_030243323.2;extra_copy_number=0
CM058248.1	Liftoff	exon	95127155	95127217	.	+	.	ID=exon-XM_030243323.2-7;Parent=rna-XM_030243323.2;Dbxref=GeneID:170833,GenBank:XM_030243323.2,MGI:MGI:2181664;gbkey=mRNA;gene=Hook2;product=hook microtubule tethering protein 2%2C transcript variant X9;transcript_id=XM_030243323.2;extra_copy_number=0
CM058248.1	Liftoff	exon	95127628	95127708	.	+	.	ID=exon-XM_030243323.2-8;Parent=rna-XM_030243323.2;Dbxref=GeneID:170833,GenBank:XM_030243323.2,MGI:MGI:2181664;gbkey=mRNA;gene=Hook2;product=hook microtubule tethering protein 2%2C transcript variant X9;transcript_id=XM_030243323.2;extra_copy_number=0
CM058248.1	Liftoff	exon	95127789	95127949	.	+	.	ID=exon-XM_030243323.2-9;Parent=rna-XM_030243323.2;Dbxref=GeneID:170833,GenBank:XM_030243323.2,MGI:MGI:2181664;gbkey=mRNA;gene=Hook2;product=hook microtubule tethering protein 2%2C transcript variant X9;transcript_id=XM_030243323.2;extra_copy_number=0
CM058248.1	Liftoff	exon	95128043	95128183	.	+	.	ID=exon-XM_030243323.2-10;Parent=rna-XM_030243323.2;Dbxref=GeneID:170833,GenBank:XM_030243323.2,MGI:MGI:2181664;gbkey=mRNA;gene=Hook2;product=hook microtubule tethering protein 2%2C transcript variant X9;transcript_id=XM_030243323.2;extra_copy_number=0
CM058248.1	Liftoff	exon	95128903	95129104	.	+	.	ID=exon-XM_030243323.2-11;Parent=rna-XM_030243323.2;Dbxref=GeneID:170833,GenBank:XM_030243323.2,MGI:MGI:2181664;gbkey=mRNA;gene=Hook2;product=hook microtubule tethering protein 2%2C transcript variant X9;transcript_id=XM_030243323.2;extra_copy_number=0
CM058248.1	Liftoff	exon	95130122	95130232	.	+	.	ID=exon-XM_030243323.2-12;Parent=rna-XM_030243323.2;Dbxref=GeneID:170833,GenBank:XM_030243323.2,MGI:MGI:2181664;gbkey=mRNA;gene=Hook2;product=hook microtubule tethering protein 2%2C transcript variant X9;transcript_id=XM_030243323.2;extra_copy_number=0
CM058248.1	Liftoff	exon	95130331	95130418	.	+	.	ID=exon-XM_030243323.2-13;Parent=rna-XM_030243323.2;Dbxref=GeneID:170833,GenBank:XM_030243323.2,MGI:MGI:2181664;gbkey=mRNA;gene=Hook2;product=hook microtubule tethering protein 2%2C transcript variant X9;transcript_id=XM_030243323.2;extra_copy_number=0
CM058248.1	Liftoff	exon	95130546	95130615	.	+	.	ID=exon-XM_030243323.2-14;Parent=rna-XM_030243323.2;Dbxref=GeneID:170833,GenBank:XM_030243323.2,MGI:MGI:2181664;gbkey=mRNA;gene=Hook2;product=hook microtubule tethering protein 2%2C transcript variant X9;transcript_id=XM_030243323.2;extra_copy_number=0
CM058248.1	Liftoff	exon	95131167	95131304	.	+	.	ID=exon-XM_030243323.2-15;Parent=rna-XM_030243323.2;Dbxref=GeneID:170833,GenBank:XM_030243323.2,MGI:MGI:2181664;gbkey=mRNA;gene=Hook2;product=hook microtubule tethering protein 2%2C transcript variant X9;transcript_id=XM_030243323.2;extra_copy_number=0
CM058248.1	Liftoff	exon	95131371	95131691	.	+	.	ID=exon-XM_030243323.2-16;Parent=rna-XM_030243323.2;Dbxref=GeneID:170833,GenBank:XM_030243323.2,MGI:MGI:2181664;gbkey=mRNA;gene=Hook2;product=hook microtubule tethering protein 2%2C transcript variant X9;transcript_id=XM_030243323.2;extra_copy_number=0
CM058248.1	Liftoff	exon	95134329	95134411	.	+	.	ID=exon-XM_030243323.2-17;Parent=rna-XM_030243323.2;Dbxref=GeneID:170833,GenBank:XM_030243323.2,MGI:MGI:2181664;gbkey=mRNA;gene=Hook2;product=hook microtubule tethering protein 2%2C transcript variant X9;transcript_id=XM_030243323.2;extra_copy_number=0
CM058248.1	Liftoff	exon	95134495	95134598	.	+	.	ID=exon-XM_030243323.2-18;Parent=rna-XM_030243323.2;Dbxref=GeneID:170833,GenBank:XM_030243323.2,MGI:MGI:2181664;gbkey=mRNA;gene=Hook2;product=hook microtubule tethering protein 2%2C transcript variant X9;transcript_id=XM_030243323.2;extra_copy_number=0
CM058248.1	Liftoff	exon	95135680	95135790	.	+	.	ID=exon-XM_030243323.2-19;Parent=rna-XM_030243323.2;Dbxref=GeneID:170833,GenBank:XM_030243323.2,MGI:MGI:2181664;gbkey=mRNA;gene=Hook2;product=hook microtubule tethering protein 2%2C transcript variant X9;transcript_id=XM_030243323.2;extra_copy_number=0
CM058248.1	Liftoff	exon	95135863	95135934	.	+	.	ID=exon-XM_030243323.2-20;Parent=rna-XM_030243323.2;Dbxref=GeneID:170833,GenBank:XM_030243323.2,MGI:MGI:2181664;gbkey=mRNA;gene=Hook2;product=hook microtubule tethering protein 2%2C transcript variant X9;transcript_id=XM_030243323.2;extra_copy_number=0
CM058248.1	Liftoff	exon	95136041	95136528	.	+	.	ID=exon-XM_030243323.2-21;Parent=rna-XM_030243323.2;Dbxref=GeneID:170833,GenBank:XM_030243323.2,MGI:MGI:2181664;gbkey=mRNA;gene=Hook2;product=hook microtubule tethering protein 2%2C transcript variant X9;transcript_id=XM_030243323.2;extra_copy_number=0
CM058248.1	Liftoff	CDS	95126759	95126809	.	+	.	ID=cds-XP_030099183.1;Parent=rna-XM_030243323.2;Dbxref=GeneID:170833,GenBank:XP_030099183.1,MGI:MGI:2181664;Name=XP_030099183.1;gbkey=CDS;gene=Hook2;product=protein Hook homolog 2 isoform X6;protein_id=XP_030099183.1;extra_copy_number=0
CM058248.1	Liftoff	CDS	95127155	95127217	.	+	.	ID=cds-XP_030099183.1;Parent=rna-XM_030243323.2;Dbxref=GeneID:170833,GenBank:XP_030099183.1,MGI:MGI:2181664;Name=XP_030099183.1;gbkey=CDS;gene=Hook2;product=protein Hook homolog 2 isoform X6;protein_id=XP_030099183.1;extra_copy_number=0
CM058248.1	Liftoff	CDS	95127628	95127708	.	+	.	ID=cds-XP_030099183.1;Parent=rna-XM_030243323.2;Dbxref=GeneID:170833,GenBank:XP_030099183.1,MGI:MGI:2181664;Name=XP_030099183.1;gbkey=CDS;gene=Hook2;product=protein Hook homolog 2 isoform X6;protein_id=XP_030099183.1;extra_copy_number=0
CM058248.1	Liftoff	CDS	95127789	95127949	.	+	.	ID=cds-XP_030099183.1;Parent=rna-XM_030243323.2;Dbxref=GeneID:170833,GenBank:XP_030099183.1,MGI:MGI:2181664;Name=XP_030099183.1;gbkey=CDS;gene=Hook2;product=protein Hook homolog 2 isoform X6;protein_id=XP_030099183.1;extra_copy_number=0
CM058248.1	Liftoff	CDS	95128043	95128183	.	+	.	ID=cds-XP_030099183.1;Parent=rna-XM_030243323.2;Dbxref=GeneID:170833,GenBank:XP_030099183.1,MGI:MGI:2181664;Name=XP_030099183.1;gbkey=CDS;gene=Hook2;product=protein Hook homolog 2 isoform X6;protein_id=XP_030099183.1;extra_copy_number=0
CM058248.1	Liftoff	CDS	95128903	95129104	.	+	.	ID=cds-XP_030099183.1;Parent=rna-XM_030243323.2;Dbxref=GeneID:170833,GenBank:XP_030099183.1,MGI:MGI:2181664;Name=XP_030099183.1;gbkey=CDS;gene=Hook2;product=protein Hook homolog 2 isoform X6;protein_id=XP_030099183.1;extra_copy_number=0
CM058248.1	Liftoff	CDS	95130122	95130232	.	+	.	ID=cds-XP_030099183.1;Parent=rna-XM_030243323.2;Dbxref=GeneID:170833,GenBank:XP_030099183.1,MGI:MGI:2181664;Name=XP_030099183.1;gbkey=CDS;gene=Hook2;product=protein Hook homolog 2 isoform X6;protein_id=XP_030099183.1;extra_copy_number=0
CM058248.1	Liftoff	CDS	95130331	95130418	.	+	.	ID=cds-XP_030099183.1;Parent=rna-XM_030243323.2;Dbxref=GeneID:170833,GenBank:XP_030099183.1,MGI:MGI:2181664;Name=XP_030099183.1;gbkey=CDS;gene=Hook2;product=protein Hook homolog 2 isoform X6;protein_id=XP_030099183.1;extra_copy_number=0
CM058248.1	Liftoff	CDS	95130546	95130615	.	+	.	ID=cds-XP_030099183.1;Parent=rna-XM_030243323.2;Dbxref=GeneID:170833,GenBank:XP_030099183.1,MGI:MGI:2181664;Name=XP_030099183.1;gbkey=CDS;gene=Hook2;product=protein Hook homolog 2 isoform X6;protein_id=XP_030099183.1;extra_copy_number=0
CM058248.1	Liftoff	CDS	95131167	95131304	.	+	.	ID=cds-XP_030099183.1;Parent=rna-XM_030243323.2;Dbxref=GeneID:170833,GenBank:XP_030099183.1,MGI:MGI:2181664;Name=XP_030099183.1;gbkey=CDS;gene=Hook2;product=protein Hook homolog 2 isoform X6;protein_id=XP_030099183.1;extra_copy_number=0
CM058248.1	Liftoff	CDS	95131371	95131691	.	+	.	ID=cds-XP_030099183.1;Parent=rna-XM_030243323.2;Dbxref=GeneID:170833,GenBank:XP_030099183.1,MGI:MGI:2181664;Name=XP_030099183.1;gbkey=CDS;gene=Hook2;product=protein Hook homolog 2 isoform X6;protein_id=XP_030099183.1;extra_copy_number=0
CM058248.1	Liftoff	CDS	95134329	95134411	.	+	.	ID=cds-XP_030099183.1;Parent=rna-XM_030243323.2;Dbxref=GeneID:170833,GenBank:XP_030099183.1,MGI:MGI:2181664;Name=XP_030099183.1;gbkey=CDS;gene=Hook2;product=protein Hook homolog 2 isoform X6;protein_id=XP_030099183.1;extra_copy_number=0
CM058248.1	Liftoff	CDS	95134495	95134598	.	+	.	ID=cds-XP_030099183.1;Parent=rna-XM_030243323.2;Dbxref=GeneID:170833,GenBank:XP_030099183.1,MGI:MGI:2181664;Name=XP_030099183.1;gbkey=CDS;gene=Hook2;product=protein Hook homolog 2 isoform X6;protein_id=XP_030099183.1;extra_copy_number=0
CM058248.1	Liftoff	CDS	95135680	95135790	.	+	.	ID=cds-XP_030099183.1;Parent=rna-XM_030243323.2;Dbxref=GeneID:170833,GenBank:XP_030099183.1,MGI:MGI:2181664;Name=XP_030099183.1;gbkey=CDS;gene=Hook2;product=protein Hook homolog 2 isoform X6;protein_id=XP_030099183.1;extra_copy_number=0
CM058248.1	Liftoff	CDS	95135863	95135934	.	+	.	ID=cds-XP_030099183.1;Parent=rna-XM_030243323.2;Dbxref=GeneID:170833,GenBank:XP_030099183.1,MGI:MGI:2181664;Name=XP_030099183.1;gbkey=CDS;gene=Hook2;product=protein Hook homolog 2 isoform X6;protein_id=XP_030099183.1;extra_copy_number=0
CM058248.1	Liftoff	CDS	95136041	95136187	.	+	.	ID=cds-XP_030099183.1;Parent=rna-XM_030243323.2;Dbxref=GeneID:170833,GenBank:XP_030099183.1,MGI:MGI:2181664;Name=XP_030099183.1;gbkey=CDS;gene=Hook2;product=protein Hook homolog 2 isoform X6;protein_id=XP_030099183.1;extra_copy_number=0
CM058248.1	Liftoff	mRNA	95121940	95136528	.	+	.	ID=rna-XM_030243325.2;Parent=gene-Hook2;Dbxref=GeneID:170833,GenBank:XM_030243325.2,MGI:MGI:2181664;Name=XM_030243325.2;gbkey=mRNA;gene=Hook2;model_evidence=Supporting evidence includes similarity to: 90 ESTs%2C 245 long SRA reads%2C and 100%25 coverage of the annotated genomic feature by RNAseq alignments%2C including 17 samples with support for all annotated introns;product=hook microtubule tethering protein 2%2C transcript variant X12;transcript_id=XM_030243325.2;matches_ref_protein=True;valid_ORF=True;extra_copy_number=0
CM058248.1	Liftoff	exon	95121940	95123690	.	+	.	ID=exon-XM_030243325.2-1;Parent=rna-XM_030243325.2;Dbxref=GeneID:170833,GenBank:XM_030243325.2,MGI:MGI:2181664;gbkey=mRNA;gene=Hook2;product=hook microtubule tethering protein 2%2C transcript variant X12;transcript_id=XM_030243325.2;extra_copy_number=0
CM058248.1	Liftoff	exon	95124386	95124471	.	+	.	ID=exon-XM_030243325.2-2;Parent=rna-XM_030243325.2;Dbxref=GeneID:170833,GenBank:XM_030243325.2,MGI:MGI:2181664;gbkey=mRNA;gene=Hook2;product=hook microtubule tethering protein 2%2C transcript variant X12;transcript_id=XM_030243325.2;extra_copy_number=0
CM058248.1	Liftoff	exon	95124544	95124616	.	+	.	ID=exon-XM_030243325.2-3;Parent=rna-XM_030243325.2;Dbxref=GeneID:170833,GenBank:XM_030243325.2,MGI:MGI:2181664;gbkey=mRNA;gene=Hook2;product=hook microtubule tethering protein 2%2C transcript variant X12;transcript_id=XM_030243325.2;extra_copy_number=0
CM058248.1	Liftoff	exon	95126351	95126401	.	+	.	ID=exon-XM_030243325.2-4;Parent=rna-XM_030243325.2;Dbxref=GeneID:170833,GenBank:XM_030243325.2,MGI:MGI:2181664;gbkey=mRNA;gene=Hook2;product=hook microtubule tethering protein 2%2C transcript variant X12;transcript_id=XM_030243325.2;extra_copy_number=0
CM058248.1	Liftoff	exon	95126742	95126809	.	+	.	ID=exon-XM_030243325.2-5;Parent=rna-XM_030243325.2;Dbxref=GeneID:170833,GenBank:XM_030243325.2,MGI:MGI:2181664;gbkey=mRNA;gene=Hook2;product=hook microtubule tethering protein 2%2C transcript variant X12;transcript_id=XM_030243325.2;extra_copy_number=0
CM058248.1	Liftoff	exon	95127155	95127217	.	+	.	ID=exon-XM_030243325.2-6;Parent=rna-XM_030243325.2;Dbxref=GeneID:170833,GenBank:XM_030243325.2,MGI:MGI:2181664;gbkey=mRNA;gene=Hook2;product=hook microtubule tethering protein 2%2C transcript variant X12;transcript_id=XM_030243325.2;extra_copy_number=0
CM058248.1	Liftoff	exon	95127628	95127708	.	+	.	ID=exon-XM_030243325.2-7;Parent=rna-XM_030243325.2;Dbxref=GeneID:170833,GenBank:XM_030243325.2,MGI:MGI:2181664;gbkey=mRNA;gene=Hook2;product=hook microtubule tethering protein 2%2C transcript variant X12;transcript_id=XM_030243325.2;extra_copy_number=0
CM058248.1	Liftoff	exon	95127789	95127949	.	+	.	ID=exon-XM_030243325.2-8;Parent=rna-XM_030243325.2;Dbxref=GeneID:170833,GenBank:XM_030243325.2,MGI:MGI:2181664;gbkey=mRNA;gene=Hook2;product=hook microtubule tethering protein 2%2C transcript variant X12;transcript_id=XM_030243325.2;extra_copy_number=0
CM058248.1	Liftoff	exon	95128043	95128183	.	+	.	ID=exon-XM_030243325.2-9;Parent=rna-XM_030243325.2;Dbxref=GeneID:170833,GenBank:XM_030243325.2,MGI:MGI:2181664;gbkey=mRNA;gene=Hook2;product=hook microtubule tethering protein 2%2C transcript variant X12;transcript_id=XM_030243325.2;extra_copy_number=0
CM058248.1	Liftoff	exon	95128903	95129104	.	+	.	ID=exon-XM_030243325.2-10;Parent=rna-XM_030243325.2;Dbxref=GeneID:170833,GenBank:XM_030243325.2,MGI:MGI:2181664;gbkey=mRNA;gene=Hook2;product=hook microtubule tethering protein 2%2C transcript variant X12;transcript_id=XM_030243325.2;extra_copy_number=0
CM058248.1	Liftoff	exon	95130122	95130232	.	+	.	ID=exon-XM_030243325.2-11;Parent=rna-XM_030243325.2;Dbxref=GeneID:170833,GenBank:XM_030243325.2,MGI:MGI:2181664;gbkey=mRNA;gene=Hook2;product=hook microtubule tethering protein 2%2C transcript variant X12;transcript_id=XM_030243325.2;extra_copy_number=0
CM058248.1	Liftoff	exon	95130331	95130418	.	+	.	ID=exon-XM_030243325.2-12;Parent=rna-XM_030243325.2;Dbxref=GeneID:170833,GenBank:XM_030243325.2,MGI:MGI:2181664;gbkey=mRNA;gene=Hook2;product=hook microtubule tethering protein 2%2C transcript variant X12;transcript_id=XM_030243325.2;extra_copy_number=0
CM058248.1	Liftoff	exon	95130546	95130615	.	+	.	ID=exon-XM_030243325.2-13;Parent=rna-XM_030243325.2;Dbxref=GeneID:170833,GenBank:XM_030243325.2,MGI:MGI:2181664;gbkey=mRNA;gene=Hook2;product=hook microtubule tethering protein 2%2C transcript variant X12;transcript_id=XM_030243325.2;extra_copy_number=0
CM058248.1	Liftoff	exon	95131167	95131304	.	+	.	ID=exon-XM_030243325.2-14;Parent=rna-XM_030243325.2;Dbxref=GeneID:170833,GenBank:XM_030243325.2,MGI:MGI:2181664;gbkey=mRNA;gene=Hook2;product=hook microtubule tethering protein 2%2C transcript variant X12;transcript_id=XM_030243325.2;extra_copy_number=0
CM058248.1	Liftoff	exon	95131371	95131691	.	+	.	ID=exon-XM_030243325.2-15;Parent=rna-XM_030243325.2;Dbxref=GeneID:170833,GenBank:XM_030243325.2,MGI:MGI:2181664;gbkey=mRNA;gene=Hook2;product=hook microtubule tethering protein 2%2C transcript variant X12;transcript_id=XM_030243325.2;extra_copy_number=0
CM058248.1	Liftoff	exon	95134329	95134411	.	+	.	ID=exon-XM_030243325.2-16;Parent=rna-XM_030243325.2;Dbxref=GeneID:170833,GenBank:XM_030243325.2,MGI:MGI:2181664;gbkey=mRNA;gene=Hook2;product=hook microtubule tethering protein 2%2C transcript variant X12;transcript_id=XM_030243325.2;extra_copy_number=0
CM058248.1	Liftoff	exon	95134495	95134598	.	+	.	ID=exon-XM_030243325.2-17;Parent=rna-XM_030243325.2;Dbxref=GeneID:170833,GenBank:XM_030243325.2,MGI:MGI:2181664;gbkey=mRNA;gene=Hook2;product=hook microtubule tethering protein 2%2C transcript variant X12;transcript_id=XM_030243325.2;extra_copy_number=0
CM058248.1	Liftoff	exon	95135680	95135790	.	+	.	ID=exon-XM_030243325.2-18;Parent=rna-XM_030243325.2;Dbxref=GeneID:170833,GenBank:XM_030243325.2,MGI:MGI:2181664;gbkey=mRNA;gene=Hook2;product=hook microtubule tethering protein 2%2C transcript variant X12;transcript_id=XM_030243325.2;extra_copy_number=0
CM058248.1	Liftoff	exon	95135863	95135934	.	+	.	ID=exon-XM_030243325.2-19;Parent=rna-XM_030243325.2;Dbxref=GeneID:170833,GenBank:XM_030243325.2,MGI:MGI:2181664;gbkey=mRNA;gene=Hook2;product=hook microtubule tethering protein 2%2C transcript variant X12;transcript_id=XM_030243325.2;extra_copy_number=0
CM058248.1	Liftoff	exon	95136041	95136528	.	+	.	ID=exon-XM_030243325.2-20;Parent=rna-XM_030243325.2;Dbxref=GeneID:170833,GenBank:XM_030243325.2,MGI:MGI:2181664;gbkey=mRNA;gene=Hook2;product=hook microtubule tethering protein 2%2C transcript variant X12;transcript_id=XM_030243325.2;extra_copy_number=0
CM058248.1	Liftoff	CDS	95126759	95126809	.	+	.	ID=cds-XP_030099185.1;Parent=rna-XM_030243325.2;Dbxref=GeneID:170833,GenBank:XP_030099185.1,MGI:MGI:2181664;Name=XP_030099185.1;gbkey=CDS;gene=Hook2;product=protein Hook homolog 2 isoform X6;protein_id=XP_030099185.1;extra_copy_number=0
CM058248.1	Liftoff	CDS	95127155	95127217	.	+	.	ID=cds-XP_030099185.1;Parent=rna-XM_030243325.2;Dbxref=GeneID:170833,GenBank:XP_030099185.1,MGI:MGI:2181664;Name=XP_030099185.1;gbkey=CDS;gene=Hook2;product=protein Hook homolog 2 isoform X6;protein_id=XP_030099185.1;extra_copy_number=0
CM058248.1	Liftoff	CDS	95127628	95127708	.	+	.	ID=cds-XP_030099185.1;Parent=rna-XM_030243325.2;Dbxref=GeneID:170833,GenBank:XP_030099185.1,MGI:MGI:2181664;Name=XP_030099185.1;gbkey=CDS;gene=Hook2;product=protein Hook homolog 2 isoform X6;protein_id=XP_030099185.1;extra_copy_number=0
CM058248.1	Liftoff	CDS	95127789	95127949	.	+	.	ID=cds-XP_030099185.1;Parent=rna-XM_030243325.2;Dbxref=GeneID:170833,GenBank:XP_030099185.1,MGI:MGI:2181664;Name=XP_030099185.1;gbkey=CDS;gene=Hook2;product=protein Hook homolog 2 isoform X6;protein_id=XP_030099185.1;extra_copy_number=0
CM058248.1	Liftoff	CDS	95128043	95128183	.	+	.	ID=cds-XP_030099185.1;Parent=rna-XM_030243325.2;Dbxref=GeneID:170833,GenBank:XP_030099185.1,MGI:MGI:2181664;Name=XP_030099185.1;gbkey=CDS;gene=Hook2;product=protein Hook homolog 2 isoform X6;protein_id=XP_030099185.1;extra_copy_number=0
CM058248.1	Liftoff	CDS	95128903	95129104	.	+	.	ID=cds-XP_030099185.1;Parent=rna-XM_030243325.2;Dbxref=GeneID:170833,GenBank:XP_030099185.1,MGI:MGI:2181664;Name=XP_030099185.1;gbkey=CDS;gene=Hook2;product=protein Hook homolog 2 isoform X6;protein_id=XP_030099185.1;extra_copy_number=0
CM058248.1	Liftoff	CDS	95130122	95130232	.	+	.	ID=cds-XP_030099185.1;Parent=rna-XM_030243325.2;Dbxref=GeneID:170833,GenBank:XP_030099185.1,MGI:MGI:2181664;Name=XP_030099185.1;gbkey=CDS;gene=Hook2;product=protein Hook homolog 2 isoform X6;protein_id=XP_030099185.1;extra_copy_number=0
CM058248.1	Liftoff	CDS	95130331	95130418	.	+	.	ID=cds-XP_030099185.1;Parent=rna-XM_030243325.2;Dbxref=GeneID:170833,GenBank:XP_030099185.1,MGI:MGI:2181664;Name=XP_030099185.1;gbkey=CDS;gene=Hook2;product=protein Hook homolog 2 isoform X6;protein_id=XP_030099185.1;extra_copy_number=0
CM058248.1	Liftoff	CDS	95130546	95130615	.	+	.	ID=cds-XP_030099185.1;Parent=rna-XM_030243325.2;Dbxref=GeneID:170833,GenBank:XP_030099185.1,MGI:MGI:2181664;Name=XP_030099185.1;gbkey=CDS;gene=Hook2;product=protein Hook homolog 2 isoform X6;protein_id=XP_030099185.1;extra_copy_number=0
CM058248.1	Liftoff	CDS	95131167	95131304	.	+	.	ID=cds-XP_030099185.1;Parent=rna-XM_030243325.2;Dbxref=GeneID:170833,GenBank:XP_030099185.1,MGI:MGI:2181664;Name=XP_030099185.1;gbkey=CDS;gene=Hook2;product=protein Hook homolog 2 isoform X6;protein_id=XP_030099185.1;extra_copy_number=0
CM058248.1	Liftoff	CDS	95131371	95131691	.	+	.	ID=cds-XP_030099185.1;Parent=rna-XM_030243325.2;Dbxref=GeneID:170833,GenBank:XP_030099185.1,MGI:MGI:2181664;Name=XP_030099185.1;gbkey=CDS;gene=Hook2;product=protein Hook homolog 2 isoform X6;protein_id=XP_030099185.1;extra_copy_number=0
CM058248.1	Liftoff	CDS	95134329	95134411	.	+	.	ID=cds-XP_030099185.1;Parent=rna-XM_030243325.2;Dbxref=GeneID:170833,GenBank:XP_030099185.1,MGI:MGI:2181664;Name=XP_030099185.1;gbkey=CDS;gene=Hook2;product=protein Hook homolog 2 isoform X6;protein_id=XP_030099185.1;extra_copy_number=0
CM058248.1	Liftoff	CDS	95134495	95134598	.	+	.	ID=cds-XP_030099185.1;Parent=rna-XM_030243325.2;Dbxref=GeneID:170833,GenBank:XP_030099185.1,MGI:MGI:2181664;Name=XP_030099185.1;gbkey=CDS;gene=Hook2;product=protein Hook homolog 2 isoform X6;protein_id=XP_030099185.1;extra_copy_number=0
CM058248.1	Liftoff	CDS	95135680	95135790	.	+	.	ID=cds-XP_030099185.1;Parent=rna-XM_030243325.2;Dbxref=GeneID:170833,GenBank:XP_030099185.1,MGI:MGI:2181664;Name=XP_030099185.1;gbkey=CDS;gene=Hook2;product=protein Hook homolog 2 isoform X6;protein_id=XP_030099185.1;extra_copy_number=0
CM058248.1	Liftoff	CDS	95135863	95135934	.	+	.	ID=cds-XP_030099185.1;Parent=rna-XM_030243325.2;Dbxref=GeneID:170833,GenBank:XP_030099185.1,MGI:MGI:2181664;Name=XP_030099185.1;gbkey=CDS;gene=Hook2;product=protein Hook homolog 2 isoform X6;protein_id=XP_030099185.1;extra_copy_number=0
CM058248.1	Liftoff	CDS	95136041	95136187	.	+	.	ID=cds-XP_030099185.1;Parent=rna-XM_030243325.2;Dbxref=GeneID:170833,GenBank:XP_030099185.1,MGI:MGI:2181664;Name=XP_030099185.1;gbkey=CDS;gene=Hook2;product=protein Hook homolog 2 isoform X6;protein_id=XP_030099185.1;extra_copy_number=0
CM058248.1	Liftoff	mRNA	95121940	95136528	.	+	.	ID=rna-XM_036153782.1;Parent=gene-Hook2;Dbxref=GeneID:170833,GenBank:XM_036153782.1,MGI:MGI:2181664;Name=XM_036153782.1;gbkey=mRNA;gene=Hook2;model_evidence=Supporting evidence includes similarity to: 90 ESTs%2C 245 long SRA reads%2C and 100%25 coverage of the annotated genomic feature by RNAseq alignments%2C including 9 samples with support for all annotated introns;product=hook microtubule tethering protein 2%2C transcript variant X5;transcript_id=XM_036153782.1;matches_ref_protein=True;valid_ORF=True;extra_copy_number=0
CM058248.1	Liftoff	exon	95121940	95123690	.	+	.	ID=exon-XM_036153782.1-1;Parent=rna-XM_036153782.1;Dbxref=GeneID:170833,GenBank:XM_036153782.1,MGI:MGI:2181664;gbkey=mRNA;gene=Hook2;product=hook microtubule tethering protein 2%2C transcript variant X5;transcript_id=XM_036153782.1;extra_copy_number=0
CM058248.1	Liftoff	exon	95124386	95124471	.	+	.	ID=exon-XM_036153782.1-2;Parent=rna-XM_036153782.1;Dbxref=GeneID:170833,GenBank:XM_036153782.1,MGI:MGI:2181664;gbkey=mRNA;gene=Hook2;product=hook microtubule tethering protein 2%2C transcript variant X5;transcript_id=XM_036153782.1;extra_copy_number=0
CM058248.1	Liftoff	exon	95124544	95124616	.	+	.	ID=exon-XM_036153782.1-3;Parent=rna-XM_036153782.1;Dbxref=GeneID:170833,GenBank:XM_036153782.1,MGI:MGI:2181664;gbkey=mRNA;gene=Hook2;product=hook microtubule tethering protein 2%2C transcript variant X5;transcript_id=XM_036153782.1;extra_copy_number=0
CM058248.1	Liftoff	exon	95126742	95126809	.	+	.	ID=exon-XM_036153782.1-4;Parent=rna-XM_036153782.1;Dbxref=GeneID:170833,GenBank:XM_036153782.1,MGI:MGI:2181664;gbkey=mRNA;gene=Hook2;product=hook microtubule tethering protein 2%2C transcript variant X5;transcript_id=XM_036153782.1;extra_copy_number=0
CM058248.1	Liftoff	exon	95127155	95127217	.	+	.	ID=exon-XM_036153782.1-5;Parent=rna-XM_036153782.1;Dbxref=GeneID:170833,GenBank:XM_036153782.1,MGI:MGI:2181664;gbkey=mRNA;gene=Hook2;product=hook microtubule tethering protein 2%2C transcript variant X5;transcript_id=XM_036153782.1;extra_copy_number=0
CM058248.1	Liftoff	exon	95127628	95127708	.	+	.	ID=exon-XM_036153782.1-6;Parent=rna-XM_036153782.1;Dbxref=GeneID:170833,GenBank:XM_036153782.1,MGI:MGI:2181664;gbkey=mRNA;gene=Hook2;product=hook microtubule tethering protein 2%2C transcript variant X5;transcript_id=XM_036153782.1;extra_copy_number=0
CM058248.1	Liftoff	exon	95127789	95127949	.	+	.	ID=exon-XM_036153782.1-7;Parent=rna-XM_036153782.1;Dbxref=GeneID:170833,GenBank:XM_036153782.1,MGI:MGI:2181664;gbkey=mRNA;gene=Hook2;product=hook microtubule tethering protein 2%2C transcript variant X5;transcript_id=XM_036153782.1;extra_copy_number=0
CM058248.1	Liftoff	exon	95128043	95128183	.	+	.	ID=exon-XM_036153782.1-8;Parent=rna-XM_036153782.1;Dbxref=GeneID:170833,GenBank:XM_036153782.1,MGI:MGI:2181664;gbkey=mRNA;gene=Hook2;product=hook microtubule tethering protein 2%2C transcript variant X5;transcript_id=XM_036153782.1;extra_copy_number=0
CM058248.1	Liftoff	exon	95128903	95129104	.	+	.	ID=exon-XM_036153782.1-9;Parent=rna-XM_036153782.1;Dbxref=GeneID:170833,GenBank:XM_036153782.1,MGI:MGI:2181664;gbkey=mRNA;gene=Hook2;product=hook microtubule tethering protein 2%2C transcript variant X5;transcript_id=XM_036153782.1;extra_copy_number=0
CM058248.1	Liftoff	exon	95130122	95130232	.	+	.	ID=exon-XM_036153782.1-10;Parent=rna-XM_036153782.1;Dbxref=GeneID:170833,GenBank:XM_036153782.1,MGI:MGI:2181664;gbkey=mRNA;gene=Hook2;product=hook microtubule tethering protein 2%2C transcript variant X5;transcript_id=XM_036153782.1;extra_copy_number=0
CM058248.1	Liftoff	exon	95130331	95130418	.	+	.	ID=exon-XM_036153782.1-11;Parent=rna-XM_036153782.1;Dbxref=GeneID:170833,GenBank:XM_036153782.1,MGI:MGI:2181664;gbkey=mRNA;gene=Hook2;product=hook microtubule tethering protein 2%2C transcript variant X5;transcript_id=XM_036153782.1;extra_copy_number=0
CM058248.1	Liftoff	exon	95130546	95130615	.	+	.	ID=exon-XM_036153782.1-12;Parent=rna-XM_036153782.1;Dbxref=GeneID:170833,GenBank:XM_036153782.1,MGI:MGI:2181664;gbkey=mRNA;gene=Hook2;product=hook microtubule tethering protein 2%2C transcript variant X5;transcript_id=XM_036153782.1;extra_copy_number=0
CM058248.1	Liftoff	exon	95131167	95131304	.	+	.	ID=exon-XM_036153782.1-13;Parent=rna-XM_036153782.1;Dbxref=GeneID:170833,GenBank:XM_036153782.1,MGI:MGI:2181664;gbkey=mRNA;gene=Hook2;product=hook microtubule tethering protein 2%2C transcript variant X5;transcript_id=XM_036153782.1;extra_copy_number=0
CM058248.1	Liftoff	exon	95131371	95131691	.	+	.	ID=exon-XM_036153782.1-14;Parent=rna-XM_036153782.1;Dbxref=GeneID:170833,GenBank:XM_036153782.1,MGI:MGI:2181664;gbkey=mRNA;gene=Hook2;product=hook microtubule tethering protein 2%2C transcript variant X5;transcript_id=XM_036153782.1;extra_copy_number=0
CM058248.1	Liftoff	exon	95134329	95134411	.	+	.	ID=exon-XM_036153782.1-15;Parent=rna-XM_036153782.1;Dbxref=GeneID:170833,GenBank:XM_036153782.1,MGI:MGI:2181664;gbkey=mRNA;gene=Hook2;product=hook microtubule tethering protein 2%2C transcript variant X5;transcript_id=XM_036153782.1;extra_copy_number=0
CM058248.1	Liftoff	exon	95134495	95134598	.	+	.	ID=exon-XM_036153782.1-16;Parent=rna-XM_036153782.1;Dbxref=GeneID:170833,GenBank:XM_036153782.1,MGI:MGI:2181664;gbkey=mRNA;gene=Hook2;product=hook microtubule tethering protein 2%2C transcript variant X5;transcript_id=XM_036153782.1;extra_copy_number=0
CM058248.1	Liftoff	exon	95135680	95135790	.	+	.	ID=exon-XM_036153782.1-17;Parent=rna-XM_036153782.1;Dbxref=GeneID:170833,GenBank:XM_036153782.1,MGI:MGI:2181664;gbkey=mRNA;gene=Hook2;product=hook microtubule tethering protein 2%2C transcript variant X5;transcript_id=XM_036153782.1;extra_copy_number=0
CM058248.1	Liftoff	exon	95135863	95135934	.	+	.	ID=exon-XM_036153782.1-18;Parent=rna-XM_036153782.1;Dbxref=GeneID:170833,GenBank:XM_036153782.1,MGI:MGI:2181664;gbkey=mRNA;gene=Hook2;product=hook microtubule tethering protein 2%2C transcript variant X5;transcript_id=XM_036153782.1;extra_copy_number=0
CM058248.1	Liftoff	exon	95136041	95136528	.	+	.	ID=exon-XM_036153782.1-19;Parent=rna-XM_036153782.1;Dbxref=GeneID:170833,GenBank:XM_036153782.1,MGI:MGI:2181664;gbkey=mRNA;gene=Hook2;product=hook microtubule tethering protein 2%2C transcript variant X5;transcript_id=XM_036153782.1;extra_copy_number=0
CM058248.1	Liftoff	CDS	95124568	95124616	.	+	.	ID=cds-XP_036009675.1;Parent=rna-XM_036153782.1;Dbxref=GeneID:170833,GenBank:XP_036009675.1,MGI:MGI:2181664;Name=XP_036009675.1;gbkey=CDS;gene=Hook2;product=protein Hook homolog 2 isoform X5;protein_id=XP_036009675.1;extra_copy_number=0
CM058248.1	Liftoff	CDS	95126742	95126809	.	+	.	ID=cds-XP_036009675.1;Parent=rna-XM_036153782.1;Dbxref=GeneID:170833,GenBank:XP_036009675.1,MGI:MGI:2181664;Name=XP_036009675.1;gbkey=CDS;gene=Hook2;product=protein Hook homolog 2 isoform X5;protein_id=XP_036009675.1;extra_copy_number=0
CM058248.1	Liftoff	CDS	95127155	95127217	.	+	.	ID=cds-XP_036009675.1;Parent=rna-XM_036153782.1;Dbxref=GeneID:170833,GenBank:XP_036009675.1,MGI:MGI:2181664;Name=XP_036009675.1;gbkey=CDS;gene=Hook2;product=protein Hook homolog 2 isoform X5;protein_id=XP_036009675.1;extra_copy_number=0
CM058248.1	Liftoff	CDS	95127628	95127708	.	+	.	ID=cds-XP_036009675.1;Parent=rna-XM_036153782.1;Dbxref=GeneID:170833,GenBank:XP_036009675.1,MGI:MGI:2181664;Name=XP_036009675.1;gbkey=CDS;gene=Hook2;product=protein Hook homolog 2 isoform X5;protein_id=XP_036009675.1;extra_copy_number=0
CM058248.1	Liftoff	CDS	95127789	95127949	.	+	.	ID=cds-XP_036009675.1;Parent=rna-XM_036153782.1;Dbxref=GeneID:170833,GenBank:XP_036009675.1,MGI:MGI:2181664;Name=XP_036009675.1;gbkey=CDS;gene=Hook2;product=protein Hook homolog 2 isoform X5;protein_id=XP_036009675.1;extra_copy_number=0
CM058248.1	Liftoff	CDS	95128043	95128183	.	+	.	ID=cds-XP_036009675.1;Parent=rna-XM_036153782.1;Dbxref=GeneID:170833,GenBank:XP_036009675.1,MGI:MGI:2181664;Name=XP_036009675.1;gbkey=CDS;gene=Hook2;product=protein Hook homolog 2 isoform X5;protein_id=XP_036009675.1;extra_copy_number=0
CM058248.1	Liftoff	CDS	95128903	95129104	.	+	.	ID=cds-XP_036009675.1;Parent=rna-XM_036153782.1;Dbxref=GeneID:170833,GenBank:XP_036009675.1,MGI:MGI:2181664;Name=XP_036009675.1;gbkey=CDS;gene=Hook2;product=protein Hook homolog 2 isoform X5;protein_id=XP_036009675.1;extra_copy_number=0
CM058248.1	Liftoff	CDS	95130122	95130232	.	+	.	ID=cds-XP_036009675.1;Parent=rna-XM_036153782.1;Dbxref=GeneID:170833,GenBank:XP_036009675.1,MGI:MGI:2181664;Name=XP_036009675.1;gbkey=CDS;gene=Hook2;product=protein Hook homolog 2 isoform X5;protein_id=XP_036009675.1;extra_copy_number=0
CM058248.1	Liftoff	CDS	95130331	95130418	.	+	.	ID=cds-XP_036009675.1;Parent=rna-XM_036153782.1;Dbxref=GeneID:170833,GenBank:XP_036009675.1,MGI:MGI:2181664;Name=XP_036009675.1;gbkey=CDS;gene=Hook2;product=protein Hook homolog 2 isoform X5;protein_id=XP_036009675.1;extra_copy_number=0
CM058248.1	Liftoff	CDS	95130546	95130615	.	+	.	ID=cds-XP_036009675.1;Parent=rna-XM_036153782.1;Dbxref=GeneID:170833,GenBank:XP_036009675.1,MGI:MGI:2181664;Name=XP_036009675.1;gbkey=CDS;gene=Hook2;product=protein Hook homolog 2 isoform X5;protein_id=XP_036009675.1;extra_copy_number=0
CM058248.1	Liftoff	CDS	95131167	95131304	.	+	.	ID=cds-XP_036009675.1;Parent=rna-XM_036153782.1;Dbxref=GeneID:170833,GenBank:XP_036009675.1,MGI:MGI:2181664;Name=XP_036009675.1;gbkey=CDS;gene=Hook2;product=protein Hook homolog 2 isoform X5;protein_id=XP_036009675.1;extra_copy_number=0
CM058248.1	Liftoff	CDS	95131371	95131691	.	+	.	ID=cds-XP_036009675.1;Parent=rna-XM_036153782.1;Dbxref=GeneID:170833,GenBank:XP_036009675.1,MGI:MGI:2181664;Name=XP_036009675.1;gbkey=CDS;gene=Hook2;product=protein Hook homolog 2 isoform X5;protein_id=XP_036009675.1;extra_copy_number=0
CM058248.1	Liftoff	CDS	95134329	95134411	.	+	.	ID=cds-XP_036009675.1;Parent=rna-XM_036153782.1;Dbxref=GeneID:170833,GenBank:XP_036009675.1,MGI:MGI:2181664;Name=XP_036009675.1;gbkey=CDS;gene=Hook2;product=protein Hook homolog 2 isoform X5;protein_id=XP_036009675.1;extra_copy_number=0
CM058248.1	Liftoff	CDS	95134495	95134598	.	+	.	ID=cds-XP_036009675.1;Parent=rna-XM_036153782.1;Dbxref=GeneID:170833,GenBank:XP_036009675.1,MGI:MGI:2181664;Name=XP_036009675.1;gbkey=CDS;gene=Hook2;product=protein Hook homolog 2 isoform X5;protein_id=XP_036009675.1;extra_copy_number=0
CM058248.1	Liftoff	CDS	95135680	95135790	.	+	.	ID=cds-XP_036009675.1;Parent=rna-XM_036153782.1;Dbxref=GeneID:170833,GenBank:XP_036009675.1,MGI:MGI:2181664;Name=XP_036009675.1;gbkey=CDS;gene=Hook2;product=protein Hook homolog 2 isoform X5;protein_id=XP_036009675.1;extra_copy_number=0
CM058248.1	Liftoff	CDS	95135863	95135934	.	+	.	ID=cds-XP_036009675.1;Parent=rna-XM_036153782.1;Dbxref=GeneID:170833,GenBank:XP_036009675.1,MGI:MGI:2181664;Name=XP_036009675.1;gbkey=CDS;gene=Hook2;product=protein Hook homolog 2 isoform X5;protein_id=XP_036009675.1;extra_copy_number=0
CM058248.1	Liftoff	CDS	95136041	95136187	.	+	.	ID=cds-XP_036009675.1;Parent=rna-XM_036153782.1;Dbxref=GeneID:170833,GenBank:XP_036009675.1,MGI:MGI:2181664;Name=XP_036009675.1;gbkey=CDS;gene=Hook2;product=protein Hook homolog 2 isoform X5;protein_id=XP_036009675.1;extra_copy_number=0
CM058248.1	Liftoff	mRNA	95123174	95136525	.	+	.	ID=rna-NM_001372362.1;Parent=gene-Hook2;Dbxref=GeneID:170833,GenBank:NM_001372362.1,MGI:MGI:2181664;Name=NM_001372362.1;gbkey=mRNA;gene=Hook2;product=hook microtubule tethering protein 2%2C transcript variant 11;transcript_id=NM_001372362.1;matches_ref_protein=True;valid_ORF=True;extra_copy_number=0
CM058248.1	Liftoff	exon	95123174	95123690	.	+	.	ID=exon-NM_001372362.1-1;Parent=rna-NM_001372362.1;Dbxref=GeneID:170833,GenBank:NM_001372362.1,MGI:MGI:2181664;gbkey=mRNA;gene=Hook2;product=hook microtubule tethering protein 2%2C transcript variant 11;transcript_id=NM_001372362.1;extra_copy_number=0
CM058248.1	Liftoff	exon	95124386	95124471	.	+	.	ID=exon-NM_001372362.1-2;Parent=rna-NM_001372362.1;Dbxref=GeneID:170833,GenBank:NM_001372362.1,MGI:MGI:2181664;gbkey=mRNA;gene=Hook2;product=hook microtubule tethering protein 2%2C transcript variant 11;transcript_id=NM_001372362.1;extra_copy_number=0
CM058248.1	Liftoff	exon	95124544	95124616	.	+	.	ID=exon-NM_001372362.1-3;Parent=rna-NM_001372362.1;Dbxref=GeneID:170833,GenBank:NM_001372362.1,MGI:MGI:2181664;gbkey=mRNA;gene=Hook2;product=hook microtubule tethering protein 2%2C transcript variant 11;transcript_id=NM_001372362.1;extra_copy_number=0
CM058248.1	Liftoff	exon	95126351	95126401	.	+	.	ID=exon-NM_001372362.1-4;Parent=rna-NM_001372362.1;Dbxref=GeneID:170833,GenBank:NM_001372362.1,MGI:MGI:2181664;gbkey=mRNA;gene=Hook2;product=hook microtubule tethering protein 2%2C transcript variant 11;transcript_id=NM_001372362.1;extra_copy_number=0
CM058248.1	Liftoff	exon	95126491	95126623	.	+	.	ID=exon-NM_001372362.1-5;Parent=rna-NM_001372362.1;Dbxref=GeneID:170833,GenBank:NM_001372362.1,MGI:MGI:2181664;gbkey=mRNA;gene=Hook2;product=hook microtubule tethering protein 2%2C transcript variant 11;transcript_id=NM_001372362.1;extra_copy_number=0
CM058248.1	Liftoff	exon	95126742	95126809	.	+	.	ID=exon-NM_001372362.1-6;Parent=rna-NM_001372362.1;Dbxref=GeneID:170833,GenBank:NM_001372362.1,MGI:MGI:2181664;gbkey=mRNA;gene=Hook2;product=hook microtubule tethering protein 2%2C transcript variant 11;transcript_id=NM_001372362.1;extra_copy_number=0
CM058248.1	Liftoff	exon	95127155	95127217	.	+	.	ID=exon-NM_001372362.1-7;Parent=rna-NM_001372362.1;Dbxref=GeneID:170833,GenBank:NM_001372362.1,MGI:MGI:2181664;gbkey=mRNA;gene=Hook2;product=hook microtubule tethering protein 2%2C transcript variant 11;transcript_id=NM_001372362.1;extra_copy_number=0
CM058248.1	Liftoff	exon	95127628	95127708	.	+	.	ID=exon-NM_001372362.1-8;Parent=rna-NM_001372362.1;Dbxref=GeneID:170833,GenBank:NM_001372362.1,MGI:MGI:2181664;gbkey=mRNA;gene=Hook2;product=hook microtubule tethering protein 2%2C transcript variant 11;transcript_id=NM_001372362.1;extra_copy_number=0
CM058248.1	Liftoff	exon	95127789	95127949	.	+	.	ID=exon-NM_001372362.1-9;Parent=rna-NM_001372362.1;Dbxref=GeneID:170833,GenBank:NM_001372362.1,MGI:MGI:2181664;gbkey=mRNA;gene=Hook2;product=hook microtubule tethering protein 2%2C transcript variant 11;transcript_id=NM_001372362.1;extra_copy_number=0
CM058248.1	Liftoff	exon	95128043	95128183	.	+	.	ID=exon-NM_001372362.1-10;Parent=rna-NM_001372362.1;Dbxref=GeneID:170833,GenBank:NM_001372362.1,MGI:MGI:2181664;gbkey=mRNA;gene=Hook2;product=hook microtubule tethering protein 2%2C transcript variant 11;transcript_id=NM_001372362.1;extra_copy_number=0
CM058248.1	Liftoff	exon	95128903	95129104	.	+	.	ID=exon-NM_001372362.1-11;Parent=rna-NM_001372362.1;Dbxref=GeneID:170833,GenBank:NM_001372362.1,MGI:MGI:2181664;gbkey=mRNA;gene=Hook2;product=hook microtubule tethering protein 2%2C transcript variant 11;transcript_id=NM_001372362.1;extra_copy_number=0
CM058248.1	Liftoff	exon	95130122	95130232	.	+	.	ID=exon-NM_001372362.1-12;Parent=rna-NM_001372362.1;Dbxref=GeneID:170833,GenBank:NM_001372362.1,MGI:MGI:2181664;gbkey=mRNA;gene=Hook2;product=hook microtubule tethering protein 2%2C transcript variant 11;transcript_id=NM_001372362.1;extra_copy_number=0
CM058248.1	Liftoff	exon	95130331	95130418	.	+	.	ID=exon-NM_001372362.1-13;Parent=rna-NM_001372362.1;Dbxref=GeneID:170833,GenBank:NM_001372362.1,MGI:MGI:2181664;gbkey=mRNA;gene=Hook2;product=hook microtubule tethering protein 2%2C transcript variant 11;transcript_id=NM_001372362.1;extra_copy_number=0
CM058248.1	Liftoff	exon	95130546	95130615	.	+	.	ID=exon-NM_001372362.1-14;Parent=rna-NM_001372362.1;Dbxref=GeneID:170833,GenBank:NM_001372362.1,MGI:MGI:2181664;gbkey=mRNA;gene=Hook2;product=hook microtubule tethering protein 2%2C transcript variant 11;transcript_id=NM_001372362.1;extra_copy_number=0
CM058248.1	Liftoff	exon	95131167	95131304	.	+	.	ID=exon-NM_001372362.1-15;Parent=rna-NM_001372362.1;Dbxref=GeneID:170833,GenBank:NM_001372362.1,MGI:MGI:2181664;gbkey=mRNA;gene=Hook2;product=hook microtubule tethering protein 2%2C transcript variant 11;transcript_id=NM_001372362.1;extra_copy_number=0
CM058248.1	Liftoff	exon	95131371	95131458	.	+	.	ID=exon-NM_001372362.1-16;Parent=rna-NM_001372362.1;Dbxref=GeneID:170833,GenBank:NM_001372362.1,MGI:MGI:2181664;gbkey=mRNA;gene=Hook2;product=hook microtubule tethering protein 2%2C transcript variant 11;transcript_id=NM_001372362.1;extra_copy_number=0
CM058248.1	Liftoff	exon	95131657	95131691	.	+	.	ID=exon-NM_001372362.1-17;Parent=rna-NM_001372362.1;Dbxref=GeneID:170833,GenBank:NM_001372362.1,MGI:MGI:2181664;gbkey=mRNA;gene=Hook2;product=hook microtubule tethering protein 2%2C transcript variant 11;transcript_id=NM_001372362.1;extra_copy_number=0
CM058248.1	Liftoff	exon	95134329	95134411	.	+	.	ID=exon-NM_001372362.1-18;Parent=rna-NM_001372362.1;Dbxref=GeneID:170833,GenBank:NM_001372362.1,MGI:MGI:2181664;gbkey=mRNA;gene=Hook2;product=hook microtubule tethering protein 2%2C transcript variant 11;transcript_id=NM_001372362.1;extra_copy_number=0
CM058248.1	Liftoff	exon	95134495	95134598	.	+	.	ID=exon-NM_001372362.1-19;Parent=rna-NM_001372362.1;Dbxref=GeneID:170833,GenBank:NM_001372362.1,MGI:MGI:2181664;gbkey=mRNA;gene=Hook2;product=hook microtubule tethering protein 2%2C transcript variant 11;transcript_id=NM_001372362.1;extra_copy_number=0
CM058248.1	Liftoff	exon	95135680	95135790	.	+	.	ID=exon-NM_001372362.1-20;Parent=rna-NM_001372362.1;Dbxref=GeneID:170833,GenBank:NM_001372362.1,MGI:MGI:2181664;gbkey=mRNA;gene=Hook2;product=hook microtubule tethering protein 2%2C transcript variant 11;transcript_id=NM_001372362.1;extra_copy_number=0
CM058248.1	Liftoff	exon	95135863	95135934	.	+	.	ID=exon-NM_001372362.1-21;Parent=rna-NM_001372362.1;Dbxref=GeneID:170833,GenBank:NM_001372362.1,MGI:MGI:2181664;gbkey=mRNA;gene=Hook2;product=hook microtubule tethering protein 2%2C transcript variant 11;transcript_id=NM_001372362.1;extra_copy_number=0
CM058248.1	Liftoff	exon	95136041	95136525	.	+	.	ID=exon-NM_001372362.1-22;Parent=rna-NM_001372362.1;Dbxref=GeneID:170833,GenBank:NM_001372362.1,MGI:MGI:2181664;gbkey=mRNA;gene=Hook2;product=hook microtubule tethering protein 2%2C transcript variant 11;transcript_id=NM_001372362.1;extra_copy_number=0
CM058248.1	Liftoff	CDS	95126759	95126809	.	+	.	ID=cds-NP_001359291.1;Parent=rna-NM_001372362.1;Dbxref=GeneID:170833,GenBank:NP_001359291.1,MGI:MGI:2181664;Name=NP_001359291.1;Note=isoform 10 is encoded by transcript variant 11;gbkey=CDS;gene=Hook2;product=protein Hook homolog 2 isoform 10;protein_id=NP_001359291.1;extra_copy_number=0
CM058248.1	Liftoff	CDS	95127155	95127217	.	+	.	ID=cds-NP_001359291.1;Parent=rna-NM_001372362.1;Dbxref=GeneID:170833,GenBank:NP_001359291.1,MGI:MGI:2181664;Name=NP_001359291.1;Note=isoform 10 is encoded by transcript variant 11;gbkey=CDS;gene=Hook2;product=protein Hook homolog 2 isoform 10;protein_id=NP_001359291.1;extra_copy_number=0
CM058248.1	Liftoff	CDS	95127628	95127708	.	+	.	ID=cds-NP_001359291.1;Parent=rna-NM_001372362.1;Dbxref=GeneID:170833,GenBank:NP_001359291.1,MGI:MGI:2181664;Name=NP_001359291.1;Note=isoform 10 is encoded by transcript variant 11;gbkey=CDS;gene=Hook2;product=protein Hook homolog 2 isoform 10;protein_id=NP_001359291.1;extra_copy_number=0
CM058248.1	Liftoff	CDS	95127789	95127949	.	+	.	ID=cds-NP_001359291.1;Parent=rna-NM_001372362.1;Dbxref=GeneID:170833,GenBank:NP_001359291.1,MGI:MGI:2181664;Name=NP_001359291.1;Note=isoform 10 is encoded by transcript variant 11;gbkey=CDS;gene=Hook2;product=protein Hook homolog 2 isoform 10;protein_id=NP_001359291.1;extra_copy_number=0
CM058248.1	Liftoff	CDS	95128043	95128183	.	+	.	ID=cds-NP_001359291.1;Parent=rna-NM_001372362.1;Dbxref=GeneID:170833,GenBank:NP_001359291.1,MGI:MGI:2181664;Name=NP_001359291.1;Note=isoform 10 is encoded by transcript variant 11;gbkey=CDS;gene=Hook2;product=protein Hook homolog 2 isoform 10;protein_id=NP_001359291.1;extra_copy_number=0
CM058248.1	Liftoff	CDS	95128903	95129104	.	+	.	ID=cds-NP_001359291.1;Parent=rna-NM_001372362.1;Dbxref=GeneID:170833,GenBank:NP_001359291.1,MGI:MGI:2181664;Name=NP_001359291.1;Note=isoform 10 is encoded by transcript variant 11;gbkey=CDS;gene=Hook2;product=protein Hook homolog 2 isoform 10;protein_id=NP_001359291.1;extra_copy_number=0
CM058248.1	Liftoff	CDS	95130122	95130232	.	+	.	ID=cds-NP_001359291.1;Parent=rna-NM_001372362.1;Dbxref=GeneID:170833,GenBank:NP_001359291.1,MGI:MGI:2181664;Name=NP_001359291.1;Note=isoform 10 is encoded by transcript variant 11;gbkey=CDS;gene=Hook2;product=protein Hook homolog 2 isoform 10;protein_id=NP_001359291.1;extra_copy_number=0
CM058248.1	Liftoff	CDS	95130331	95130418	.	+	.	ID=cds-NP_001359291.1;Parent=rna-NM_001372362.1;Dbxref=GeneID:170833,GenBank:NP_001359291.1,MGI:MGI:2181664;Name=NP_001359291.1;Note=isoform 10 is encoded by transcript variant 11;gbkey=CDS;gene=Hook2;product=protein Hook homolog 2 isoform 10;protein_id=NP_001359291.1;extra_copy_number=0
CM058248.1	Liftoff	CDS	95130546	95130615	.	+	.	ID=cds-NP_001359291.1;Parent=rna-NM_001372362.1;Dbxref=GeneID:170833,GenBank:NP_001359291.1,MGI:MGI:2181664;Name=NP_001359291.1;Note=isoform 10 is encoded by transcript variant 11;gbkey=CDS;gene=Hook2;product=protein Hook homolog 2 isoform 10;protein_id=NP_001359291.1;extra_copy_number=0
CM058248.1	Liftoff	CDS	95131167	95131304	.	+	.	ID=cds-NP_001359291.1;Parent=rna-NM_001372362.1;Dbxref=GeneID:170833,GenBank:NP_001359291.1,MGI:MGI:2181664;Name=NP_001359291.1;Note=isoform 10 is encoded by transcript variant 11;gbkey=CDS;gene=Hook2;product=protein Hook homolog 2 isoform 10;protein_id=NP_001359291.1;extra_copy_number=0
CM058248.1	Liftoff	CDS	95131371	95131458	.	+	.	ID=cds-NP_001359291.1;Parent=rna-NM_001372362.1;Dbxref=GeneID:170833,GenBank:NP_001359291.1,MGI:MGI:2181664;Name=NP_001359291.1;Note=isoform 10 is encoded by transcript variant 11;gbkey=CDS;gene=Hook2;product=protein Hook homolog 2 isoform 10;protein_id=NP_001359291.1;extra_copy_number=0
CM058248.1	Liftoff	CDS	95131657	95131691	.	+	.	ID=cds-NP_001359291.1;Parent=rna-NM_001372362.1;Dbxref=GeneID:170833,GenBank:NP_001359291.1,MGI:MGI:2181664;Name=NP_001359291.1;Note=isoform 10 is encoded by transcript variant 11;gbkey=CDS;gene=Hook2;product=protein Hook homolog 2 isoform 10;protein_id=NP_001359291.1;extra_copy_number=0
CM058248.1	Liftoff	CDS	95134329	95134411	.	+	.	ID=cds-NP_001359291.1;Parent=rna-NM_001372362.1;Dbxref=GeneID:170833,GenBank:NP_001359291.1,MGI:MGI:2181664;Name=NP_001359291.1;Note=isoform 10 is encoded by transcript variant 11;gbkey=CDS;gene=Hook2;product=protein Hook homolog 2 isoform 10;protein_id=NP_001359291.1;extra_copy_number=0
CM058248.1	Liftoff	CDS	95134495	95134598	.	+	.	ID=cds-NP_001359291.1;Parent=rna-NM_001372362.1;Dbxref=GeneID:170833,GenBank:NP_001359291.1,MGI:MGI:2181664;Name=NP_001359291.1;Note=isoform 10 is encoded by transcript variant 11;gbkey=CDS;gene=Hook2;product=protein Hook homolog 2 isoform 10;protein_id=NP_001359291.1;extra_copy_number=0
CM058248.1	Liftoff	CDS	95135680	95135790	.	+	.	ID=cds-NP_001359291.1;Parent=rna-NM_001372362.1;Dbxref=GeneID:170833,GenBank:NP_001359291.1,MGI:MGI:2181664;Name=NP_001359291.1;Note=isoform 10 is encoded by transcript variant 11;gbkey=CDS;gene=Hook2;product=protein Hook homolog 2 isoform 10;protein_id=NP_001359291.1;extra_copy_number=0
CM058248.1	Liftoff	CDS	95135863	95135934	.	+	.	ID=cds-NP_001359291.1;Parent=rna-NM_001372362.1;Dbxref=GeneID:170833,GenBank:NP_001359291.1,MGI:MGI:2181664;Name=NP_001359291.1;Note=isoform 10 is encoded by transcript variant 11;gbkey=CDS;gene=Hook2;product=protein Hook homolog 2 isoform 10;protein_id=NP_001359291.1;extra_copy_number=0
CM058248.1	Liftoff	CDS	95136041	95136187	.	+	.	ID=cds-NP_001359291.1;Parent=rna-NM_001372362.1;Dbxref=GeneID:170833,GenBank:NP_001359291.1,MGI:MGI:2181664;Name=NP_001359291.1;Note=isoform 10 is encoded by transcript variant 11;gbkey=CDS;gene=Hook2;product=protein Hook homolog 2 isoform 10;protein_id=NP_001359291.1;extra_copy_number=0
CM058248.1	Liftoff	mRNA	95123739	95136528	.	+	.	ID=rna-XM_036153778.1;Parent=gene-Hook2;Dbxref=GeneID:170833,GenBank:XM_036153778.1,MGI:MGI:2181664;Name=XM_036153778.1;gbkey=mRNA;gene=Hook2;model_evidence=Supporting evidence includes similarity to: 2 mRNAs%2C 117 ESTs%2C 280 long SRA reads%2C and 100%25 coverage of the annotated genomic feature by RNAseq alignments%2C including 41 samples with support for all annotated introns;product=hook microtubule tethering protein 2%2C transcript variant X1;transcript_id=XM_036153778.1;matches_ref_protein=True;valid_ORF=True;extra_copy_number=0
CM058248.1	Liftoff	exon	95123739	95123919	.	+	.	ID=exon-XM_036153778.1-1;Parent=rna-XM_036153778.1;Dbxref=GeneID:170833,GenBank:XM_036153778.1,MGI:MGI:2181664;gbkey=mRNA;gene=Hook2;product=hook microtubule tethering protein 2%2C transcript variant X1;transcript_id=XM_036153778.1;extra_copy_number=0
CM058248.1	Liftoff	exon	95124386	95124471	.	+	.	ID=exon-XM_036153778.1-2;Parent=rna-XM_036153778.1;Dbxref=GeneID:170833,GenBank:XM_036153778.1,MGI:MGI:2181664;gbkey=mRNA;gene=Hook2;product=hook microtubule tethering protein 2%2C transcript variant X1;transcript_id=XM_036153778.1;extra_copy_number=0
CM058248.1	Liftoff	exon	95124544	95124616	.	+	.	ID=exon-XM_036153778.1-3;Parent=rna-XM_036153778.1;Dbxref=GeneID:170833,GenBank:XM_036153778.1,MGI:MGI:2181664;gbkey=mRNA;gene=Hook2;product=hook microtubule tethering protein 2%2C transcript variant X1;transcript_id=XM_036153778.1;extra_copy_number=0
CM058248.1	Liftoff	exon	95126351	95126401	.	+	.	ID=exon-XM_036153778.1-4;Parent=rna-XM_036153778.1;Dbxref=GeneID:170833,GenBank:XM_036153778.1,MGI:MGI:2181664;gbkey=mRNA;gene=Hook2;product=hook microtubule tethering protein 2%2C transcript variant X1;transcript_id=XM_036153778.1;extra_copy_number=0
CM058248.1	Liftoff	exon	95126491	95126623	.	+	.	ID=exon-XM_036153778.1-5;Parent=rna-XM_036153778.1;Dbxref=GeneID:170833,GenBank:XM_036153778.1,MGI:MGI:2181664;gbkey=mRNA;gene=Hook2;product=hook microtubule tethering protein 2%2C transcript variant X1;transcript_id=XM_036153778.1;extra_copy_number=0
CM058248.1	Liftoff	exon	95126742	95126809	.	+	.	ID=exon-XM_036153778.1-6;Parent=rna-XM_036153778.1;Dbxref=GeneID:170833,GenBank:XM_036153778.1,MGI:MGI:2181664;gbkey=mRNA;gene=Hook2;product=hook microtubule tethering protein 2%2C transcript variant X1;transcript_id=XM_036153778.1;extra_copy_number=0
CM058248.1	Liftoff	exon	95127155	95127217	.	+	.	ID=exon-XM_036153778.1-7;Parent=rna-XM_036153778.1;Dbxref=GeneID:170833,GenBank:XM_036153778.1,MGI:MGI:2181664;gbkey=mRNA;gene=Hook2;product=hook microtubule tethering protein 2%2C transcript variant X1;transcript_id=XM_036153778.1;extra_copy_number=0
CM058248.1	Liftoff	exon	95127628	95127708	.	+	.	ID=exon-XM_036153778.1-8;Parent=rna-XM_036153778.1;Dbxref=GeneID:170833,GenBank:XM_036153778.1,MGI:MGI:2181664;gbkey=mRNA;gene=Hook2;product=hook microtubule tethering protein 2%2C transcript variant X1;transcript_id=XM_036153778.1;extra_copy_number=0
CM058248.1	Liftoff	exon	95127789	95127949	.	+	.	ID=exon-XM_036153778.1-9;Parent=rna-XM_036153778.1;Dbxref=GeneID:170833,GenBank:XM_036153778.1,MGI:MGI:2181664;gbkey=mRNA;gene=Hook2;product=hook microtubule tethering protein 2%2C transcript variant X1;transcript_id=XM_036153778.1;extra_copy_number=0
CM058248.1	Liftoff	exon	95128043	95128183	.	+	.	ID=exon-XM_036153778.1-10;Parent=rna-XM_036153778.1;Dbxref=GeneID:170833,GenBank:XM_036153778.1,MGI:MGI:2181664;gbkey=mRNA;gene=Hook2;product=hook microtubule tethering protein 2%2C transcript variant X1;transcript_id=XM_036153778.1;extra_copy_number=0
CM058248.1	Liftoff	exon	95128903	95129104	.	+	.	ID=exon-XM_036153778.1-11;Parent=rna-XM_036153778.1;Dbxref=GeneID:170833,GenBank:XM_036153778.1,MGI:MGI:2181664;gbkey=mRNA;gene=Hook2;product=hook microtubule tethering protein 2%2C transcript variant X1;transcript_id=XM_036153778.1;extra_copy_number=0
CM058248.1	Liftoff	exon	95130122	95130232	.	+	.	ID=exon-XM_036153778.1-12;Parent=rna-XM_036153778.1;Dbxref=GeneID:170833,GenBank:XM_036153778.1,MGI:MGI:2181664;gbkey=mRNA;gene=Hook2;product=hook microtubule tethering protein 2%2C transcript variant X1;transcript_id=XM_036153778.1;extra_copy_number=0
CM058248.1	Liftoff	exon	95130331	95130418	.	+	.	ID=exon-XM_036153778.1-13;Parent=rna-XM_036153778.1;Dbxref=GeneID:170833,GenBank:XM_036153778.1,MGI:MGI:2181664;gbkey=mRNA;gene=Hook2;product=hook microtubule tethering protein 2%2C transcript variant X1;transcript_id=XM_036153778.1;extra_copy_number=0
CM058248.1	Liftoff	exon	95130546	95130615	.	+	.	ID=exon-XM_036153778.1-14;Parent=rna-XM_036153778.1;Dbxref=GeneID:170833,GenBank:XM_036153778.1,MGI:MGI:2181664;gbkey=mRNA;gene=Hook2;product=hook microtubule tethering protein 2%2C transcript variant X1;transcript_id=XM_036153778.1;extra_copy_number=0
CM058248.1	Liftoff	exon	95131167	95131304	.	+	.	ID=exon-XM_036153778.1-15;Parent=rna-XM_036153778.1;Dbxref=GeneID:170833,GenBank:XM_036153778.1,MGI:MGI:2181664;gbkey=mRNA;gene=Hook2;product=hook microtubule tethering protein 2%2C transcript variant X1;transcript_id=XM_036153778.1;extra_copy_number=0
CM058248.1	Liftoff	exon	95131371	95131691	.	+	.	ID=exon-XM_036153778.1-16;Parent=rna-XM_036153778.1;Dbxref=GeneID:170833,GenBank:XM_036153778.1,MGI:MGI:2181664;gbkey=mRNA;gene=Hook2;product=hook microtubule tethering protein 2%2C transcript variant X1;transcript_id=XM_036153778.1;extra_copy_number=0
CM058248.1	Liftoff	exon	95134329	95134411	.	+	.	ID=exon-XM_036153778.1-17;Parent=rna-XM_036153778.1;Dbxref=GeneID:170833,GenBank:XM_036153778.1,MGI:MGI:2181664;gbkey=mRNA;gene=Hook2;product=hook microtubule tethering protein 2%2C transcript variant X1;transcript_id=XM_036153778.1;extra_copy_number=0
CM058248.1	Liftoff	exon	95134498	95134598	.	+	.	ID=exon-XM_036153778.1-18;Parent=rna-XM_036153778.1;Dbxref=GeneID:170833,GenBank:XM_036153778.1,MGI:MGI:2181664;gbkey=mRNA;gene=Hook2;product=hook microtubule tethering protein 2%2C transcript variant X1;transcript_id=XM_036153778.1;extra_copy_number=0
CM058248.1	Liftoff	exon	95135680	95135790	.	+	.	ID=exon-XM_036153778.1-19;Parent=rna-XM_036153778.1;Dbxref=GeneID:170833,GenBank:XM_036153778.1,MGI:MGI:2181664;gbkey=mRNA;gene=Hook2;product=hook microtubule tethering protein 2%2C transcript variant X1;transcript_id=XM_036153778.1;extra_copy_number=0
CM058248.1	Liftoff	exon	95135863	95135934	.	+	.	ID=exon-XM_036153778.1-20;Parent=rna-XM_036153778.1;Dbxref=GeneID:170833,GenBank:XM_036153778.1,MGI:MGI:2181664;gbkey=mRNA;gene=Hook2;product=hook microtubule tethering protein 2%2C transcript variant X1;transcript_id=XM_036153778.1;extra_copy_number=0
CM058248.1	Liftoff	exon	95136041	95136528	.	+	.	ID=exon-XM_036153778.1-21;Parent=rna-XM_036153778.1;Dbxref=GeneID:170833,GenBank:XM_036153778.1,MGI:MGI:2181664;gbkey=mRNA;gene=Hook2;product=hook microtubule tethering protein 2%2C transcript variant X1;transcript_id=XM_036153778.1;extra_copy_number=0
CM058248.1	Liftoff	CDS	95123875	95123919	.	+	.	ID=cds-XP_036009671.1;Parent=rna-XM_036153778.1;Dbxref=GeneID:170833,GenBank:XP_036009671.1,MGI:MGI:2181664;Name=XP_036009671.1;gbkey=CDS;gene=Hook2;product=protein Hook homolog 2 isoform X1;protein_id=XP_036009671.1;extra_copy_number=0
CM058248.1	Liftoff	CDS	95124386	95124471	.	+	.	ID=cds-XP_036009671.1;Parent=rna-XM_036153778.1;Dbxref=GeneID:170833,GenBank:XP_036009671.1,MGI:MGI:2181664;Name=XP_036009671.1;gbkey=CDS;gene=Hook2;product=protein Hook homolog 2 isoform X1;protein_id=XP_036009671.1;extra_copy_number=0
CM058248.1	Liftoff	CDS	95124544	95124616	.	+	.	ID=cds-XP_036009671.1;Parent=rna-XM_036153778.1;Dbxref=GeneID:170833,GenBank:XP_036009671.1,MGI:MGI:2181664;Name=XP_036009671.1;gbkey=CDS;gene=Hook2;product=protein Hook homolog 2 isoform X1;protein_id=XP_036009671.1;extra_copy_number=0
CM058248.1	Liftoff	CDS	95126351	95126401	.	+	.	ID=cds-XP_036009671.1;Parent=rna-XM_036153778.1;Dbxref=GeneID:170833,GenBank:XP_036009671.1,MGI:MGI:2181664;Name=XP_036009671.1;gbkey=CDS;gene=Hook2;product=protein Hook homolog 2 isoform X1;protein_id=XP_036009671.1;extra_copy_number=0
CM058248.1	Liftoff	CDS	95126491	95126623	.	+	.	ID=cds-XP_036009671.1;Parent=rna-XM_036153778.1;Dbxref=GeneID:170833,GenBank:XP_036009671.1,MGI:MGI:2181664;Name=XP_036009671.1;gbkey=CDS;gene=Hook2;product=protein Hook homolog 2 isoform X1;protein_id=XP_036009671.1;extra_copy_number=0
CM058248.1	Liftoff	CDS	95126742	95126809	.	+	.	ID=cds-XP_036009671.1;Parent=rna-XM_036153778.1;Dbxref=GeneID:170833,GenBank:XP_036009671.1,MGI:MGI:2181664;Name=XP_036009671.1;gbkey=CDS;gene=Hook2;product=protein Hook homolog 2 isoform X1;protein_id=XP_036009671.1;extra_copy_number=0
CM058248.1	Liftoff	CDS	95127155	95127217	.	+	.	ID=cds-XP_036009671.1;Parent=rna-XM_036153778.1;Dbxref=GeneID:170833,GenBank:XP_036009671.1,MGI:MGI:2181664;Name=XP_036009671.1;gbkey=CDS;gene=Hook2;product=protein Hook homolog 2 isoform X1;protein_id=XP_036009671.1;extra_copy_number=0
CM058248.1	Liftoff	CDS	95127628	95127708	.	+	.	ID=cds-XP_036009671.1;Parent=rna-XM_036153778.1;Dbxref=GeneID:170833,GenBank:XP_036009671.1,MGI:MGI:2181664;Name=XP_036009671.1;gbkey=CDS;gene=Hook2;product=protein Hook homolog 2 isoform X1;protein_id=XP_036009671.1;extra_copy_number=0
CM058248.1	Liftoff	CDS	95127789	95127949	.	+	.	ID=cds-XP_036009671.1;Parent=rna-XM_036153778.1;Dbxref=GeneID:170833,GenBank:XP_036009671.1,MGI:MGI:2181664;Name=XP_036009671.1;gbkey=CDS;gene=Hook2;product=protein Hook homolog 2 isoform X1;protein_id=XP_036009671.1;extra_copy_number=0
CM058248.1	Liftoff	CDS	95128043	95128183	.	+	.	ID=cds-XP_036009671.1;Parent=rna-XM_036153778.1;Dbxref=GeneID:170833,GenBank:XP_036009671.1,MGI:MGI:2181664;Name=XP_036009671.1;gbkey=CDS;gene=Hook2;product=protein Hook homolog 2 isoform X1;protein_id=XP_036009671.1;extra_copy_number=0
CM058248.1	Liftoff	CDS	95128903	95129104	.	+	.	ID=cds-XP_036009671.1;Parent=rna-XM_036153778.1;Dbxref=GeneID:170833,GenBank:XP_036009671.1,MGI:MGI:2181664;Name=XP_036009671.1;gbkey=CDS;gene=Hook2;product=protein Hook homolog 2 isoform X1;protein_id=XP_036009671.1;extra_copy_number=0
CM058248.1	Liftoff	CDS	95130122	95130232	.	+	.	ID=cds-XP_036009671.1;Parent=rna-XM_036153778.1;Dbxref=GeneID:170833,GenBank:XP_036009671.1,MGI:MGI:2181664;Name=XP_036009671.1;gbkey=CDS;gene=Hook2;product=protein Hook homolog 2 isoform X1;protein_id=XP_036009671.1;extra_copy_number=0
CM058248.1	Liftoff	CDS	95130331	95130418	.	+	.	ID=cds-XP_036009671.1;Parent=rna-XM_036153778.1;Dbxref=GeneID:170833,GenBank:XP_036009671.1,MGI:MGI:2181664;Name=XP_036009671.1;gbkey=CDS;gene=Hook2;product=protein Hook homolog 2 isoform X1;protein_id=XP_036009671.1;extra_copy_number=0
CM058248.1	Liftoff	CDS	95130546	95130615	.	+	.	ID=cds-XP_036009671.1;Parent=rna-XM_036153778.1;Dbxref=GeneID:170833,GenBank:XP_036009671.1,MGI:MGI:2181664;Name=XP_036009671.1;gbkey=CDS;gene=Hook2;product=protein Hook homolog 2 isoform X1;protein_id=XP_036009671.1;extra_copy_number=0
CM058248.1	Liftoff	CDS	95131167	95131304	.	+	.	ID=cds-XP_036009671.1;Parent=rna-XM_036153778.1;Dbxref=GeneID:170833,GenBank:XP_036009671.1,MGI:MGI:2181664;Name=XP_036009671.1;gbkey=CDS;gene=Hook2;product=protein Hook homolog 2 isoform X1;protein_id=XP_036009671.1;extra_copy_number=0
CM058248.1	Liftoff	CDS	95131371	95131691	.	+	.	ID=cds-XP_036009671.1;Parent=rna-XM_036153778.1;Dbxref=GeneID:170833,GenBank:XP_036009671.1,MGI:MGI:2181664;Name=XP_036009671.1;gbkey=CDS;gene=Hook2;product=protein Hook homolog 2 isoform X1;protein_id=XP_036009671.1;extra_copy_number=0
CM058248.1	Liftoff	CDS	95134329	95134411	.	+	.	ID=cds-XP_036009671.1;Parent=rna-XM_036153778.1;Dbxref=GeneID:170833,GenBank:XP_036009671.1,MGI:MGI:2181664;Name=XP_036009671.1;gbkey=CDS;gene=Hook2;product=protein Hook homolog 2 isoform X1;protein_id=XP_036009671.1;extra_copy_number=0
CM058248.1	Liftoff	CDS	95134498	95134598	.	+	.	ID=cds-XP_036009671.1;Parent=rna-XM_036153778.1;Dbxref=GeneID:170833,GenBank:XP_036009671.1,MGI:MGI:2181664;Name=XP_036009671.1;gbkey=CDS;gene=Hook2;product=protein Hook homolog 2 isoform X1;protein_id=XP_036009671.1;extra_copy_number=0
CM058248.1	Liftoff	CDS	95135680	95135790	.	+	.	ID=cds-XP_036009671.1;Parent=rna-XM_036153778.1;Dbxref=GeneID:170833,GenBank:XP_036009671.1,MGI:MGI:2181664;Name=XP_036009671.1;gbkey=CDS;gene=Hook2;product=protein Hook homolog 2 isoform X1;protein_id=XP_036009671.1;extra_copy_number=0
CM058248.1	Liftoff	CDS	95135863	95135934	.	+	.	ID=cds-XP_036009671.1;Parent=rna-XM_036153778.1;Dbxref=GeneID:170833,GenBank:XP_036009671.1,MGI:MGI:2181664;Name=XP_036009671.1;gbkey=CDS;gene=Hook2;product=protein Hook homolog 2 isoform X1;protein_id=XP_036009671.1;extra_copy_number=0
CM058248.1	Liftoff	CDS	95136041	95136187	.	+	.	ID=cds-XP_036009671.1;Parent=rna-XM_036153778.1;Dbxref=GeneID:170833,GenBank:XP_036009671.1,MGI:MGI:2181664;Name=XP_036009671.1;gbkey=CDS;gene=Hook2;product=protein Hook homolog 2 isoform X1;protein_id=XP_036009671.1;extra_copy_number=0
CM058248.1	Liftoff	mRNA	95123739	95136528	.	+	.	ID=rna-XM_036153780.1;Parent=gene-Hook2;Dbxref=GeneID:170833,GenBank:XM_036153780.1,MGI:MGI:2181664;Name=XM_036153780.1;gbkey=mRNA;gene=Hook2;model_evidence=Supporting evidence includes similarity to: 1 mRNA%2C 117 ESTs%2C 323 long SRA reads%2C and 100%25 coverage of the annotated genomic feature by RNAseq alignments%2C including 22 samples with support for all annotated introns;product=hook microtubule tethering protein 2%2C transcript variant X3;transcript_id=XM_036153780.1;matches_ref_protein=True;valid_ORF=True;extra_copy_number=0
CM058248.1	Liftoff	exon	95123739	95123919	.	+	.	ID=exon-XM_036153780.1-1;Parent=rna-XM_036153780.1;Dbxref=GeneID:170833,GenBank:XM_036153780.1,MGI:MGI:2181664;gbkey=mRNA;gene=Hook2;product=hook microtubule tethering protein 2%2C transcript variant X3;transcript_id=XM_036153780.1;extra_copy_number=0
CM058248.1	Liftoff	exon	95124386	95124471	.	+	.	ID=exon-XM_036153780.1-2;Parent=rna-XM_036153780.1;Dbxref=GeneID:170833,GenBank:XM_036153780.1,MGI:MGI:2181664;gbkey=mRNA;gene=Hook2;product=hook microtubule tethering protein 2%2C transcript variant X3;transcript_id=XM_036153780.1;extra_copy_number=0
CM058248.1	Liftoff	exon	95124544	95124616	.	+	.	ID=exon-XM_036153780.1-3;Parent=rna-XM_036153780.1;Dbxref=GeneID:170833,GenBank:XM_036153780.1,MGI:MGI:2181664;gbkey=mRNA;gene=Hook2;product=hook microtubule tethering protein 2%2C transcript variant X3;transcript_id=XM_036153780.1;extra_copy_number=0
CM058248.1	Liftoff	exon	95126351	95126401	.	+	.	ID=exon-XM_036153780.1-4;Parent=rna-XM_036153780.1;Dbxref=GeneID:170833,GenBank:XM_036153780.1,MGI:MGI:2181664;gbkey=mRNA;gene=Hook2;product=hook microtubule tethering protein 2%2C transcript variant X3;transcript_id=XM_036153780.1;extra_copy_number=0
CM058248.1	Liftoff	exon	95126491	95126623	.	+	.	ID=exon-XM_036153780.1-5;Parent=rna-XM_036153780.1;Dbxref=GeneID:170833,GenBank:XM_036153780.1,MGI:MGI:2181664;gbkey=mRNA;gene=Hook2;product=hook microtubule tethering protein 2%2C transcript variant X3;transcript_id=XM_036153780.1;extra_copy_number=0
CM058248.1	Liftoff	exon	95126742	95126809	.	+	.	ID=exon-XM_036153780.1-6;Parent=rna-XM_036153780.1;Dbxref=GeneID:170833,GenBank:XM_036153780.1,MGI:MGI:2181664;gbkey=mRNA;gene=Hook2;product=hook microtubule tethering protein 2%2C transcript variant X3;transcript_id=XM_036153780.1;extra_copy_number=0
CM058248.1	Liftoff	exon	95127155	95127217	.	+	.	ID=exon-XM_036153780.1-7;Parent=rna-XM_036153780.1;Dbxref=GeneID:170833,GenBank:XM_036153780.1,MGI:MGI:2181664;gbkey=mRNA;gene=Hook2;product=hook microtubule tethering protein 2%2C transcript variant X3;transcript_id=XM_036153780.1;extra_copy_number=0
CM058248.1	Liftoff	exon	95127628	95127708	.	+	.	ID=exon-XM_036153780.1-8;Parent=rna-XM_036153780.1;Dbxref=GeneID:170833,GenBank:XM_036153780.1,MGI:MGI:2181664;gbkey=mRNA;gene=Hook2;product=hook microtubule tethering protein 2%2C transcript variant X3;transcript_id=XM_036153780.1;extra_copy_number=0
CM058248.1	Liftoff	exon	95127789	95127949	.	+	.	ID=exon-XM_036153780.1-9;Parent=rna-XM_036153780.1;Dbxref=GeneID:170833,GenBank:XM_036153780.1,MGI:MGI:2181664;gbkey=mRNA;gene=Hook2;product=hook microtubule tethering protein 2%2C transcript variant X3;transcript_id=XM_036153780.1;extra_copy_number=0
CM058248.1	Liftoff	exon	95128043	95128183	.	+	.	ID=exon-XM_036153780.1-10;Parent=rna-XM_036153780.1;Dbxref=GeneID:170833,GenBank:XM_036153780.1,MGI:MGI:2181664;gbkey=mRNA;gene=Hook2;product=hook microtubule tethering protein 2%2C transcript variant X3;transcript_id=XM_036153780.1;extra_copy_number=0
CM058248.1	Liftoff	exon	95128903	95129104	.	+	.	ID=exon-XM_036153780.1-11;Parent=rna-XM_036153780.1;Dbxref=GeneID:170833,GenBank:XM_036153780.1,MGI:MGI:2181664;gbkey=mRNA;gene=Hook2;product=hook microtubule tethering protein 2%2C transcript variant X3;transcript_id=XM_036153780.1;extra_copy_number=0
CM058248.1	Liftoff	exon	95130122	95130232	.	+	.	ID=exon-XM_036153780.1-12;Parent=rna-XM_036153780.1;Dbxref=GeneID:170833,GenBank:XM_036153780.1,MGI:MGI:2181664;gbkey=mRNA;gene=Hook2;product=hook microtubule tethering protein 2%2C transcript variant X3;transcript_id=XM_036153780.1;extra_copy_number=0
CM058248.1	Liftoff	exon	95130331	95130418	.	+	.	ID=exon-XM_036153780.1-13;Parent=rna-XM_036153780.1;Dbxref=GeneID:170833,GenBank:XM_036153780.1,MGI:MGI:2181664;gbkey=mRNA;gene=Hook2;product=hook microtubule tethering protein 2%2C transcript variant X3;transcript_id=XM_036153780.1;extra_copy_number=0
CM058248.1	Liftoff	exon	95130546	95130615	.	+	.	ID=exon-XM_036153780.1-14;Parent=rna-XM_036153780.1;Dbxref=GeneID:170833,GenBank:XM_036153780.1,MGI:MGI:2181664;gbkey=mRNA;gene=Hook2;product=hook microtubule tethering protein 2%2C transcript variant X3;transcript_id=XM_036153780.1;extra_copy_number=0
CM058248.1	Liftoff	exon	95131167	95131304	.	+	.	ID=exon-XM_036153780.1-15;Parent=rna-XM_036153780.1;Dbxref=GeneID:170833,GenBank:XM_036153780.1,MGI:MGI:2181664;gbkey=mRNA;gene=Hook2;product=hook microtubule tethering protein 2%2C transcript variant X3;transcript_id=XM_036153780.1;extra_copy_number=0
CM058248.1	Liftoff	exon	95131371	95131458	.	+	.	ID=exon-XM_036153780.1-16;Parent=rna-XM_036153780.1;Dbxref=GeneID:170833,GenBank:XM_036153780.1,MGI:MGI:2181664;gbkey=mRNA;gene=Hook2;product=hook microtubule tethering protein 2%2C transcript variant X3;transcript_id=XM_036153780.1;extra_copy_number=0
CM058248.1	Liftoff	exon	95131553	95131558	.	+	.	ID=exon-XM_036153780.1-17;Parent=rna-XM_036153780.1;Dbxref=GeneID:170833,GenBank:XM_036153780.1,MGI:MGI:2181664;gbkey=mRNA;gene=Hook2;product=hook microtubule tethering protein 2%2C transcript variant X3;transcript_id=XM_036153780.1;extra_copy_number=0
CM058248.1	Liftoff	exon	95131657	95131691	.	+	.	ID=exon-XM_036153780.1-18;Parent=rna-XM_036153780.1;Dbxref=GeneID:170833,GenBank:XM_036153780.1,MGI:MGI:2181664;gbkey=mRNA;gene=Hook2;product=hook microtubule tethering protein 2%2C transcript variant X3;transcript_id=XM_036153780.1;extra_copy_number=0
CM058248.1	Liftoff	exon	95134329	95134411	.	+	.	ID=exon-XM_036153780.1-19;Parent=rna-XM_036153780.1;Dbxref=GeneID:170833,GenBank:XM_036153780.1,MGI:MGI:2181664;gbkey=mRNA;gene=Hook2;product=hook microtubule tethering protein 2%2C transcript variant X3;transcript_id=XM_036153780.1;extra_copy_number=0
CM058248.1	Liftoff	exon	95134495	95134598	.	+	.	ID=exon-XM_036153780.1-20;Parent=rna-XM_036153780.1;Dbxref=GeneID:170833,GenBank:XM_036153780.1,MGI:MGI:2181664;gbkey=mRNA;gene=Hook2;product=hook microtubule tethering protein 2%2C transcript variant X3;transcript_id=XM_036153780.1;extra_copy_number=0
CM058248.1	Liftoff	exon	95135680	95135790	.	+	.	ID=exon-XM_036153780.1-21;Parent=rna-XM_036153780.1;Dbxref=GeneID:170833,GenBank:XM_036153780.1,MGI:MGI:2181664;gbkey=mRNA;gene=Hook2;product=hook microtubule tethering protein 2%2C transcript variant X3;transcript_id=XM_036153780.1;extra_copy_number=0
CM058248.1	Liftoff	exon	95135863	95135934	.	+	.	ID=exon-XM_036153780.1-22;Parent=rna-XM_036153780.1;Dbxref=GeneID:170833,GenBank:XM_036153780.1,MGI:MGI:2181664;gbkey=mRNA;gene=Hook2;product=hook microtubule tethering protein 2%2C transcript variant X3;transcript_id=XM_036153780.1;extra_copy_number=0
CM058248.1	Liftoff	exon	95136041	95136528	.	+	.	ID=exon-XM_036153780.1-23;Parent=rna-XM_036153780.1;Dbxref=GeneID:170833,GenBank:XM_036153780.1,MGI:MGI:2181664;gbkey=mRNA;gene=Hook2;product=hook microtubule tethering protein 2%2C transcript variant X3;transcript_id=XM_036153780.1;extra_copy_number=0
CM058248.1	Liftoff	CDS	95123875	95123919	.	+	.	ID=cds-XP_036009673.1;Parent=rna-XM_036153780.1;Dbxref=GeneID:170833,GenBank:XP_036009673.1,MGI:MGI:2181664;Name=XP_036009673.1;gbkey=CDS;gene=Hook2;product=protein Hook homolog 2 isoform X3;protein_id=XP_036009673.1;extra_copy_number=0
CM058248.1	Liftoff	CDS	95124386	95124471	.	+	.	ID=cds-XP_036009673.1;Parent=rna-XM_036153780.1;Dbxref=GeneID:170833,GenBank:XP_036009673.1,MGI:MGI:2181664;Name=XP_036009673.1;gbkey=CDS;gene=Hook2;product=protein Hook homolog 2 isoform X3;protein_id=XP_036009673.1;extra_copy_number=0
CM058248.1	Liftoff	CDS	95124544	95124616	.	+	.	ID=cds-XP_036009673.1;Parent=rna-XM_036153780.1;Dbxref=GeneID:170833,GenBank:XP_036009673.1,MGI:MGI:2181664;Name=XP_036009673.1;gbkey=CDS;gene=Hook2;product=protein Hook homolog 2 isoform X3;protein_id=XP_036009673.1;extra_copy_number=0
CM058248.1	Liftoff	CDS	95126351	95126401	.	+	.	ID=cds-XP_036009673.1;Parent=rna-XM_036153780.1;Dbxref=GeneID:170833,GenBank:XP_036009673.1,MGI:MGI:2181664;Name=XP_036009673.1;gbkey=CDS;gene=Hook2;product=protein Hook homolog 2 isoform X3;protein_id=XP_036009673.1;extra_copy_number=0
CM058248.1	Liftoff	CDS	95126491	95126623	.	+	.	ID=cds-XP_036009673.1;Parent=rna-XM_036153780.1;Dbxref=GeneID:170833,GenBank:XP_036009673.1,MGI:MGI:2181664;Name=XP_036009673.1;gbkey=CDS;gene=Hook2;product=protein Hook homolog 2 isoform X3;protein_id=XP_036009673.1;extra_copy_number=0
CM058248.1	Liftoff	CDS	95126742	95126809	.	+	.	ID=cds-XP_036009673.1;Parent=rna-XM_036153780.1;Dbxref=GeneID:170833,GenBank:XP_036009673.1,MGI:MGI:2181664;Name=XP_036009673.1;gbkey=CDS;gene=Hook2;product=protein Hook homolog 2 isoform X3;protein_id=XP_036009673.1;extra_copy_number=0
CM058248.1	Liftoff	CDS	95127155	95127217	.	+	.	ID=cds-XP_036009673.1;Parent=rna-XM_036153780.1;Dbxref=GeneID:170833,GenBank:XP_036009673.1,MGI:MGI:2181664;Name=XP_036009673.1;gbkey=CDS;gene=Hook2;product=protein Hook homolog 2 isoform X3;protein_id=XP_036009673.1;extra_copy_number=0
CM058248.1	Liftoff	CDS	95127628	95127708	.	+	.	ID=cds-XP_036009673.1;Parent=rna-XM_036153780.1;Dbxref=GeneID:170833,GenBank:XP_036009673.1,MGI:MGI:2181664;Name=XP_036009673.1;gbkey=CDS;gene=Hook2;product=protein Hook homolog 2 isoform X3;protein_id=XP_036009673.1;extra_copy_number=0
CM058248.1	Liftoff	CDS	95127789	95127949	.	+	.	ID=cds-XP_036009673.1;Parent=rna-XM_036153780.1;Dbxref=GeneID:170833,GenBank:XP_036009673.1,MGI:MGI:2181664;Name=XP_036009673.1;gbkey=CDS;gene=Hook2;product=protein Hook homolog 2 isoform X3;protein_id=XP_036009673.1;extra_copy_number=0
CM058248.1	Liftoff	CDS	95128043	95128183	.	+	.	ID=cds-XP_036009673.1;Parent=rna-XM_036153780.1;Dbxref=GeneID:170833,GenBank:XP_036009673.1,MGI:MGI:2181664;Name=XP_036009673.1;gbkey=CDS;gene=Hook2;product=protein Hook homolog 2 isoform X3;protein_id=XP_036009673.1;extra_copy_number=0
CM058248.1	Liftoff	CDS	95128903	95129104	.	+	.	ID=cds-XP_036009673.1;Parent=rna-XM_036153780.1;Dbxref=GeneID:170833,GenBank:XP_036009673.1,MGI:MGI:2181664;Name=XP_036009673.1;gbkey=CDS;gene=Hook2;product=protein Hook homolog 2 isoform X3;protein_id=XP_036009673.1;extra_copy_number=0
CM058248.1	Liftoff	CDS	95130122	95130232	.	+	.	ID=cds-XP_036009673.1;Parent=rna-XM_036153780.1;Dbxref=GeneID:170833,GenBank:XP_036009673.1,MGI:MGI:2181664;Name=XP_036009673.1;gbkey=CDS;gene=Hook2;product=protein Hook homolog 2 isoform X3;protein_id=XP_036009673.1;extra_copy_number=0
CM058248.1	Liftoff	CDS	95130331	95130418	.	+	.	ID=cds-XP_036009673.1;Parent=rna-XM_036153780.1;Dbxref=GeneID:170833,GenBank:XP_036009673.1,MGI:MGI:2181664;Name=XP_036009673.1;gbkey=CDS;gene=Hook2;product=protein Hook homolog 2 isoform X3;protein_id=XP_036009673.1;extra_copy_number=0
CM058248.1	Liftoff	CDS	95130546	95130615	.	+	.	ID=cds-XP_036009673.1;Parent=rna-XM_036153780.1;Dbxref=GeneID:170833,GenBank:XP_036009673.1,MGI:MGI:2181664;Name=XP_036009673.1;gbkey=CDS;gene=Hook2;product=protein Hook homolog 2 isoform X3;protein_id=XP_036009673.1;extra_copy_number=0
CM058248.1	Liftoff	CDS	95131167	95131304	.	+	.	ID=cds-XP_036009673.1;Parent=rna-XM_036153780.1;Dbxref=GeneID:170833,GenBank:XP_036009673.1,MGI:MGI:2181664;Name=XP_036009673.1;gbkey=CDS;gene=Hook2;product=protein Hook homolog 2 isoform X3;protein_id=XP_036009673.1;extra_copy_number=0
CM058248.1	Liftoff	CDS	95131371	95131458	.	+	.	ID=cds-XP_036009673.1;Parent=rna-XM_036153780.1;Dbxref=GeneID:170833,GenBank:XP_036009673.1,MGI:MGI:2181664;Name=XP_036009673.1;gbkey=CDS;gene=Hook2;product=protein Hook homolog 2 isoform X3;protein_id=XP_036009673.1;extra_copy_number=0
CM058248.1	Liftoff	CDS	95131553	95131558	.	+	.	ID=cds-XP_036009673.1;Parent=rna-XM_036153780.1;Dbxref=GeneID:170833,GenBank:XP_036009673.1,MGI:MGI:2181664;Name=XP_036009673.1;gbkey=CDS;gene=Hook2;product=protein Hook homolog 2 isoform X3;protein_id=XP_036009673.1;extra_copy_number=0
CM058248.1	Liftoff	CDS	95131657	95131691	.	+	.	ID=cds-XP_036009673.1;Parent=rna-XM_036153780.1;Dbxref=GeneID:170833,GenBank:XP_036009673.1,MGI:MGI:2181664;Name=XP_036009673.1;gbkey=CDS;gene=Hook2;product=protein Hook homolog 2 isoform X3;protein_id=XP_036009673.1;extra_copy_number=0
CM058248.1	Liftoff	CDS	95134329	95134411	.	+	.	ID=cds-XP_036009673.1;Parent=rna-XM_036153780.1;Dbxref=GeneID:170833,GenBank:XP_036009673.1,MGI:MGI:2181664;Name=XP_036009673.1;gbkey=CDS;gene=Hook2;product=protein Hook homolog 2 isoform X3;protein_id=XP_036009673.1;extra_copy_number=0
CM058248.1	Liftoff	CDS	95134495	95134598	.	+	.	ID=cds-XP_036009673.1;Parent=rna-XM_036153780.1;Dbxref=GeneID:170833,GenBank:XP_036009673.1,MGI:MGI:2181664;Name=XP_036009673.1;gbkey=CDS;gene=Hook2;product=protein Hook homolog 2 isoform X3;protein_id=XP_036009673.1;extra_copy_number=0
CM058248.1	Liftoff	CDS	95135680	95135790	.	+	.	ID=cds-XP_036009673.1;Parent=rna-XM_036153780.1;Dbxref=GeneID:170833,GenBank:XP_036009673.1,MGI:MGI:2181664;Name=XP_036009673.1;gbkey=CDS;gene=Hook2;product=protein Hook homolog 2 isoform X3;protein_id=XP_036009673.1;extra_copy_number=0
CM058248.1	Liftoff	CDS	95135863	95135934	.	+	.	ID=cds-XP_036009673.1;Parent=rna-XM_036153780.1;Dbxref=GeneID:170833,GenBank:XP_036009673.1,MGI:MGI:2181664;Name=XP_036009673.1;gbkey=CDS;gene=Hook2;product=protein Hook homolog 2 isoform X3;protein_id=XP_036009673.1;extra_copy_number=0
CM058248.1	Liftoff	CDS	95136041	95136187	.	+	.	ID=cds-XP_036009673.1;Parent=rna-XM_036153780.1;Dbxref=GeneID:170833,GenBank:XP_036009673.1,MGI:MGI:2181664;Name=XP_036009673.1;gbkey=CDS;gene=Hook2;product=protein Hook homolog 2 isoform X3;protein_id=XP_036009673.1;extra_copy_number=0
CM058248.1	Liftoff	mRNA	95123744	95136528	.	+	.	ID=rna-XM_036153781.1;Parent=gene-Hook2;Dbxref=GeneID:170833,GenBank:XM_036153781.1,MGI:MGI:2181664;Name=XM_036153781.1;gbkey=mRNA;gene=Hook2;model_evidence=Supporting evidence includes similarity to: 91 ESTs%2C 264 long SRA reads%2C and 100%25 coverage of the annotated genomic feature by RNAseq alignments%2C including 12 samples with support for all annotated introns;product=hook microtubule tethering protein 2%2C transcript variant X4;transcript_id=XM_036153781.1;matches_ref_protein=True;valid_ORF=True;extra_copy_number=0
CM058248.1	Liftoff	exon	95123744	95123919	.	+	.	ID=exon-XM_036153781.1-1;Parent=rna-XM_036153781.1;Dbxref=GeneID:170833,GenBank:XM_036153781.1,MGI:MGI:2181664;gbkey=mRNA;gene=Hook2;product=hook microtubule tethering protein 2%2C transcript variant X4;transcript_id=XM_036153781.1;extra_copy_number=0
CM058248.1	Liftoff	exon	95124386	95124471	.	+	.	ID=exon-XM_036153781.1-2;Parent=rna-XM_036153781.1;Dbxref=GeneID:170833,GenBank:XM_036153781.1,MGI:MGI:2181664;gbkey=mRNA;gene=Hook2;product=hook microtubule tethering protein 2%2C transcript variant X4;transcript_id=XM_036153781.1;extra_copy_number=0
CM058248.1	Liftoff	exon	95124544	95124616	.	+	.	ID=exon-XM_036153781.1-3;Parent=rna-XM_036153781.1;Dbxref=GeneID:170833,GenBank:XM_036153781.1,MGI:MGI:2181664;gbkey=mRNA;gene=Hook2;product=hook microtubule tethering protein 2%2C transcript variant X4;transcript_id=XM_036153781.1;extra_copy_number=0
CM058248.1	Liftoff	exon	95126742	95126809	.	+	.	ID=exon-XM_036153781.1-4;Parent=rna-XM_036153781.1;Dbxref=GeneID:170833,GenBank:XM_036153781.1,MGI:MGI:2181664;gbkey=mRNA;gene=Hook2;product=hook microtubule tethering protein 2%2C transcript variant X4;transcript_id=XM_036153781.1;extra_copy_number=0
CM058248.1	Liftoff	exon	95127155	95127217	.	+	.	ID=exon-XM_036153781.1-5;Parent=rna-XM_036153781.1;Dbxref=GeneID:170833,GenBank:XM_036153781.1,MGI:MGI:2181664;gbkey=mRNA;gene=Hook2;product=hook microtubule tethering protein 2%2C transcript variant X4;transcript_id=XM_036153781.1;extra_copy_number=0
CM058248.1	Liftoff	exon	95127628	95127708	.	+	.	ID=exon-XM_036153781.1-6;Parent=rna-XM_036153781.1;Dbxref=GeneID:170833,GenBank:XM_036153781.1,MGI:MGI:2181664;gbkey=mRNA;gene=Hook2;product=hook microtubule tethering protein 2%2C transcript variant X4;transcript_id=XM_036153781.1;extra_copy_number=0
CM058248.1	Liftoff	exon	95127789	95127949	.	+	.	ID=exon-XM_036153781.1-7;Parent=rna-XM_036153781.1;Dbxref=GeneID:170833,GenBank:XM_036153781.1,MGI:MGI:2181664;gbkey=mRNA;gene=Hook2;product=hook microtubule tethering protein 2%2C transcript variant X4;transcript_id=XM_036153781.1;extra_copy_number=0
CM058248.1	Liftoff	exon	95128043	95128183	.	+	.	ID=exon-XM_036153781.1-8;Parent=rna-XM_036153781.1;Dbxref=GeneID:170833,GenBank:XM_036153781.1,MGI:MGI:2181664;gbkey=mRNA;gene=Hook2;product=hook microtubule tethering protein 2%2C transcript variant X4;transcript_id=XM_036153781.1;extra_copy_number=0
CM058248.1	Liftoff	exon	95128903	95129104	.	+	.	ID=exon-XM_036153781.1-9;Parent=rna-XM_036153781.1;Dbxref=GeneID:170833,GenBank:XM_036153781.1,MGI:MGI:2181664;gbkey=mRNA;gene=Hook2;product=hook microtubule tethering protein 2%2C transcript variant X4;transcript_id=XM_036153781.1;extra_copy_number=0
CM058248.1	Liftoff	exon	95130122	95130232	.	+	.	ID=exon-XM_036153781.1-10;Parent=rna-XM_036153781.1;Dbxref=GeneID:170833,GenBank:XM_036153781.1,MGI:MGI:2181664;gbkey=mRNA;gene=Hook2;product=hook microtubule tethering protein 2%2C transcript variant X4;transcript_id=XM_036153781.1;extra_copy_number=0
CM058248.1	Liftoff	exon	95130331	95130418	.	+	.	ID=exon-XM_036153781.1-11;Parent=rna-XM_036153781.1;Dbxref=GeneID:170833,GenBank:XM_036153781.1,MGI:MGI:2181664;gbkey=mRNA;gene=Hook2;product=hook microtubule tethering protein 2%2C transcript variant X4;transcript_id=XM_036153781.1;extra_copy_number=0
CM058248.1	Liftoff	exon	95130546	95130615	.	+	.	ID=exon-XM_036153781.1-12;Parent=rna-XM_036153781.1;Dbxref=GeneID:170833,GenBank:XM_036153781.1,MGI:MGI:2181664;gbkey=mRNA;gene=Hook2;product=hook microtubule tethering protein 2%2C transcript variant X4;transcript_id=XM_036153781.1;extra_copy_number=0
CM058248.1	Liftoff	exon	95131167	95131304	.	+	.	ID=exon-XM_036153781.1-13;Parent=rna-XM_036153781.1;Dbxref=GeneID:170833,GenBank:XM_036153781.1,MGI:MGI:2181664;gbkey=mRNA;gene=Hook2;product=hook microtubule tethering protein 2%2C transcript variant X4;transcript_id=XM_036153781.1;extra_copy_number=0
CM058248.1	Liftoff	exon	95131371	95131691	.	+	.	ID=exon-XM_036153781.1-14;Parent=rna-XM_036153781.1;Dbxref=GeneID:170833,GenBank:XM_036153781.1,MGI:MGI:2181664;gbkey=mRNA;gene=Hook2;product=hook microtubule tethering protein 2%2C transcript variant X4;transcript_id=XM_036153781.1;extra_copy_number=0
CM058248.1	Liftoff	exon	95134329	95134411	.	+	.	ID=exon-XM_036153781.1-15;Parent=rna-XM_036153781.1;Dbxref=GeneID:170833,GenBank:XM_036153781.1,MGI:MGI:2181664;gbkey=mRNA;gene=Hook2;product=hook microtubule tethering protein 2%2C transcript variant X4;transcript_id=XM_036153781.1;extra_copy_number=0
CM058248.1	Liftoff	exon	95134495	95134598	.	+	.	ID=exon-XM_036153781.1-16;Parent=rna-XM_036153781.1;Dbxref=GeneID:170833,GenBank:XM_036153781.1,MGI:MGI:2181664;gbkey=mRNA;gene=Hook2;product=hook microtubule tethering protein 2%2C transcript variant X4;transcript_id=XM_036153781.1;extra_copy_number=0
CM058248.1	Liftoff	exon	95135680	95135790	.	+	.	ID=exon-XM_036153781.1-17;Parent=rna-XM_036153781.1;Dbxref=GeneID:170833,GenBank:XM_036153781.1,MGI:MGI:2181664;gbkey=mRNA;gene=Hook2;product=hook microtubule tethering protein 2%2C transcript variant X4;transcript_id=XM_036153781.1;extra_copy_number=0
CM058248.1	Liftoff	exon	95135863	95135934	.	+	.	ID=exon-XM_036153781.1-18;Parent=rna-XM_036153781.1;Dbxref=GeneID:170833,GenBank:XM_036153781.1,MGI:MGI:2181664;gbkey=mRNA;gene=Hook2;product=hook microtubule tethering protein 2%2C transcript variant X4;transcript_id=XM_036153781.1;extra_copy_number=0
CM058248.1	Liftoff	exon	95136041	95136528	.	+	.	ID=exon-XM_036153781.1-19;Parent=rna-XM_036153781.1;Dbxref=GeneID:170833,GenBank:XM_036153781.1,MGI:MGI:2181664;gbkey=mRNA;gene=Hook2;product=hook microtubule tethering protein 2%2C transcript variant X4;transcript_id=XM_036153781.1;extra_copy_number=0
CM058248.1	Liftoff	CDS	95123898	95123919	.	+	.	ID=cds-XP_036009674.1;Parent=rna-XM_036153781.1;Dbxref=GeneID:170833,GenBank:XP_036009674.1,MGI:MGI:2181664;Name=XP_036009674.1;gbkey=CDS;gene=Hook2;product=protein Hook homolog 2 isoform X4;protein_id=XP_036009674.1;extra_copy_number=0
CM058248.1	Liftoff	CDS	95124386	95124471	.	+	.	ID=cds-XP_036009674.1;Parent=rna-XM_036153781.1;Dbxref=GeneID:170833,GenBank:XP_036009674.1,MGI:MGI:2181664;Name=XP_036009674.1;gbkey=CDS;gene=Hook2;product=protein Hook homolog 2 isoform X4;protein_id=XP_036009674.1;extra_copy_number=0
CM058248.1	Liftoff	CDS	95124544	95124616	.	+	.	ID=cds-XP_036009674.1;Parent=rna-XM_036153781.1;Dbxref=GeneID:170833,GenBank:XP_036009674.1,MGI:MGI:2181664;Name=XP_036009674.1;gbkey=CDS;gene=Hook2;product=protein Hook homolog 2 isoform X4;protein_id=XP_036009674.1;extra_copy_number=0
CM058248.1	Liftoff	CDS	95126742	95126809	.	+	.	ID=cds-XP_036009674.1;Parent=rna-XM_036153781.1;Dbxref=GeneID:170833,GenBank:XP_036009674.1,MGI:MGI:2181664;Name=XP_036009674.1;gbkey=CDS;gene=Hook2;product=protein Hook homolog 2 isoform X4;protein_id=XP_036009674.1;extra_copy_number=0
CM058248.1	Liftoff	CDS	95127155	95127217	.	+	.	ID=cds-XP_036009674.1;Parent=rna-XM_036153781.1;Dbxref=GeneID:170833,GenBank:XP_036009674.1,MGI:MGI:2181664;Name=XP_036009674.1;gbkey=CDS;gene=Hook2;product=protein Hook homolog 2 isoform X4;protein_id=XP_036009674.1;extra_copy_number=0
CM058248.1	Liftoff	CDS	95127628	95127708	.	+	.	ID=cds-XP_036009674.1;Parent=rna-XM_036153781.1;Dbxref=GeneID:170833,GenBank:XP_036009674.1,MGI:MGI:2181664;Name=XP_036009674.1;gbkey=CDS;gene=Hook2;product=protein Hook homolog 2 isoform X4;protein_id=XP_036009674.1;extra_copy_number=0
CM058248.1	Liftoff	CDS	95127789	95127949	.	+	.	ID=cds-XP_036009674.1;Parent=rna-XM_036153781.1;Dbxref=GeneID:170833,GenBank:XP_036009674.1,MGI:MGI:2181664;Name=XP_036009674.1;gbkey=CDS;gene=Hook2;product=protein Hook homolog 2 isoform X4;protein_id=XP_036009674.1;extra_copy_number=0
CM058248.1	Liftoff	CDS	95128043	95128183	.	+	.	ID=cds-XP_036009674.1;Parent=rna-XM_036153781.1;Dbxref=GeneID:170833,GenBank:XP_036009674.1,MGI:MGI:2181664;Name=XP_036009674.1;gbkey=CDS;gene=Hook2;product=protein Hook homolog 2 isoform X4;protein_id=XP_036009674.1;extra_copy_number=0
CM058248.1	Liftoff	CDS	95128903	95129104	.	+	.	ID=cds-XP_036009674.1;Parent=rna-XM_036153781.1;Dbxref=GeneID:170833,GenBank:XP_036009674.1,MGI:MGI:2181664;Name=XP_036009674.1;gbkey=CDS;gene=Hook2;product=protein Hook homolog 2 isoform X4;protein_id=XP_036009674.1;extra_copy_number=0
CM058248.1	Liftoff	CDS	95130122	95130232	.	+	.	ID=cds-XP_036009674.1;Parent=rna-XM_036153781.1;Dbxref=GeneID:170833,GenBank:XP_036009674.1,MGI:MGI:2181664;Name=XP_036009674.1;gbkey=CDS;gene=Hook2;product=protein Hook homolog 2 isoform X4;protein_id=XP_036009674.1;extra_copy_number=0
CM058248.1	Liftoff	CDS	95130331	95130418	.	+	.	ID=cds-XP_036009674.1;Parent=rna-XM_036153781.1;Dbxref=GeneID:170833,GenBank:XP_036009674.1,MGI:MGI:2181664;Name=XP_036009674.1;gbkey=CDS;gene=Hook2;product=protein Hook homolog 2 isoform X4;protein_id=XP_036009674.1;extra_copy_number=0
CM058248.1	Liftoff	CDS	95130546	95130615	.	+	.	ID=cds-XP_036009674.1;Parent=rna-XM_036153781.1;Dbxref=GeneID:170833,GenBank:XP_036009674.1,MGI:MGI:2181664;Name=XP_036009674.1;gbkey=CDS;gene=Hook2;product=protein Hook homolog 2 isoform X4;protein_id=XP_036009674.1;extra_copy_number=0
CM058248.1	Liftoff	CDS	95131167	95131304	.	+	.	ID=cds-XP_036009674.1;Parent=rna-XM_036153781.1;Dbxref=GeneID:170833,GenBank:XP_036009674.1,MGI:MGI:2181664;Name=XP_036009674.1;gbkey=CDS;gene=Hook2;product=protein Hook homolog 2 isoform X4;protein_id=XP_036009674.1;extra_copy_number=0
CM058248.1	Liftoff	CDS	95131371	95131691	.	+	.	ID=cds-XP_036009674.1;Parent=rna-XM_036153781.1;Dbxref=GeneID:170833,GenBank:XP_036009674.1,MGI:MGI:2181664;Name=XP_036009674.1;gbkey=CDS;gene=Hook2;product=protein Hook homolog 2 isoform X4;protein_id=XP_036009674.1;extra_copy_number=0
CM058248.1	Liftoff	CDS	95134329	95134411	.	+	.	ID=cds-XP_036009674.1;Parent=rna-XM_036153781.1;Dbxref=GeneID:170833,GenBank:XP_036009674.1,MGI:MGI:2181664;Name=XP_036009674.1;gbkey=CDS;gene=Hook2;product=protein Hook homolog 2 isoform X4;protein_id=XP_036009674.1;extra_copy_number=0
CM058248.1	Liftoff	CDS	95134495	95134598	.	+	.	ID=cds-XP_036009674.1;Parent=rna-XM_036153781.1;Dbxref=GeneID:170833,GenBank:XP_036009674.1,MGI:MGI:2181664;Name=XP_036009674.1;gbkey=CDS;gene=Hook2;product=protein Hook homolog 2 isoform X4;protein_id=XP_036009674.1;extra_copy_number=0
CM058248.1	Liftoff	CDS	95135680	95135790	.	+	.	ID=cds-XP_036009674.1;Parent=rna-XM_036153781.1;Dbxref=GeneID:170833,GenBank:XP_036009674.1,MGI:MGI:2181664;Name=XP_036009674.1;gbkey=CDS;gene=Hook2;product=protein Hook homolog 2 isoform X4;protein_id=XP_036009674.1;extra_copy_number=0
CM058248.1	Liftoff	CDS	95135863	95135934	.	+	.	ID=cds-XP_036009674.1;Parent=rna-XM_036153781.1;Dbxref=GeneID:170833,GenBank:XP_036009674.1,MGI:MGI:2181664;Name=XP_036009674.1;gbkey=CDS;gene=Hook2;product=protein Hook homolog 2 isoform X4;protein_id=XP_036009674.1;extra_copy_number=0
CM058248.1	Liftoff	CDS	95136041	95136187	.	+	.	ID=cds-XP_036009674.1;Parent=rna-XM_036153781.1;Dbxref=GeneID:170833,GenBank:XP_036009674.1,MGI:MGI:2181664;Name=XP_036009674.1;gbkey=CDS;gene=Hook2;product=protein Hook homolog 2 isoform X4;protein_id=XP_036009674.1;extra_copy_number=0
CM058248.1	Liftoff	mRNA	95123763	95136528	.	+	.	ID=rna-XM_036153779.1;Parent=gene-Hook2;Dbxref=GeneID:170833,GenBank:XM_036153779.1,MGI:MGI:2181664;Name=XM_036153779.1;gbkey=mRNA;gene=Hook2;model_evidence=Supporting evidence includes similarity to: 1 mRNA%2C 96 ESTs%2C 249 long SRA reads%2C and 100%25 coverage of the annotated genomic feature by RNAseq alignments%2C including 26 samples with support for all annotated introns;product=hook microtubule tethering protein 2%2C transcript variant X2;transcript_id=XM_036153779.1;matches_ref_protein=True;valid_ORF=True;extra_copy_number=0
CM058248.1	Liftoff	exon	95123763	95124095	.	+	.	ID=exon-XM_036153779.1-1;Parent=rna-XM_036153779.1;Dbxref=GeneID:170833,GenBank:XM_036153779.1,MGI:MGI:2181664;gbkey=mRNA;gene=Hook2;product=hook microtubule tethering protein 2%2C transcript variant X2;transcript_id=XM_036153779.1;extra_copy_number=0
CM058248.1	Liftoff	exon	95124386	95124471	.	+	.	ID=exon-XM_036153779.1-2;Parent=rna-XM_036153779.1;Dbxref=GeneID:170833,GenBank:XM_036153779.1,MGI:MGI:2181664;gbkey=mRNA;gene=Hook2;product=hook microtubule tethering protein 2%2C transcript variant X2;transcript_id=XM_036153779.1;extra_copy_number=0
CM058248.1	Liftoff	exon	95124544	95124616	.	+	.	ID=exon-XM_036153779.1-3;Parent=rna-XM_036153779.1;Dbxref=GeneID:170833,GenBank:XM_036153779.1,MGI:MGI:2181664;gbkey=mRNA;gene=Hook2;product=hook microtubule tethering protein 2%2C transcript variant X2;transcript_id=XM_036153779.1;extra_copy_number=0
CM058248.1	Liftoff	exon	95126351	95126401	.	+	.	ID=exon-XM_036153779.1-4;Parent=rna-XM_036153779.1;Dbxref=GeneID:170833,GenBank:XM_036153779.1,MGI:MGI:2181664;gbkey=mRNA;gene=Hook2;product=hook microtubule tethering protein 2%2C transcript variant X2;transcript_id=XM_036153779.1;extra_copy_number=0
CM058248.1	Liftoff	exon	95126491	95126623	.	+	.	ID=exon-XM_036153779.1-5;Parent=rna-XM_036153779.1;Dbxref=GeneID:170833,GenBank:XM_036153779.1,MGI:MGI:2181664;gbkey=mRNA;gene=Hook2;product=hook microtubule tethering protein 2%2C transcript variant X2;transcript_id=XM_036153779.1;extra_copy_number=0
CM058248.1	Liftoff	exon	95126742	95126809	.	+	.	ID=exon-XM_036153779.1-6;Parent=rna-XM_036153779.1;Dbxref=GeneID:170833,GenBank:XM_036153779.1,MGI:MGI:2181664;gbkey=mRNA;gene=Hook2;product=hook microtubule tethering protein 2%2C transcript variant X2;transcript_id=XM_036153779.1;extra_copy_number=0
CM058248.1	Liftoff	exon	95127155	95127217	.	+	.	ID=exon-XM_036153779.1-7;Parent=rna-XM_036153779.1;Dbxref=GeneID:170833,GenBank:XM_036153779.1,MGI:MGI:2181664;gbkey=mRNA;gene=Hook2;product=hook microtubule tethering protein 2%2C transcript variant X2;transcript_id=XM_036153779.1;extra_copy_number=0
CM058248.1	Liftoff	exon	95127628	95127708	.	+	.	ID=exon-XM_036153779.1-8;Parent=rna-XM_036153779.1;Dbxref=GeneID:170833,GenBank:XM_036153779.1,MGI:MGI:2181664;gbkey=mRNA;gene=Hook2;product=hook microtubule tethering protein 2%2C transcript variant X2;transcript_id=XM_036153779.1;extra_copy_number=0
CM058248.1	Liftoff	exon	95127789	95127949	.	+	.	ID=exon-XM_036153779.1-9;Parent=rna-XM_036153779.1;Dbxref=GeneID:170833,GenBank:XM_036153779.1,MGI:MGI:2181664;gbkey=mRNA;gene=Hook2;product=hook microtubule tethering protein 2%2C transcript variant X2;transcript_id=XM_036153779.1;extra_copy_number=0
CM058248.1	Liftoff	exon	95128043	95128183	.	+	.	ID=exon-XM_036153779.1-10;Parent=rna-XM_036153779.1;Dbxref=GeneID:170833,GenBank:XM_036153779.1,MGI:MGI:2181664;gbkey=mRNA;gene=Hook2;product=hook microtubule tethering protein 2%2C transcript variant X2;transcript_id=XM_036153779.1;extra_copy_number=0
CM058248.1	Liftoff	exon	95128903	95129104	.	+	.	ID=exon-XM_036153779.1-11;Parent=rna-XM_036153779.1;Dbxref=GeneID:170833,GenBank:XM_036153779.1,MGI:MGI:2181664;gbkey=mRNA;gene=Hook2;product=hook microtubule tethering protein 2%2C transcript variant X2;transcript_id=XM_036153779.1;extra_copy_number=0
CM058248.1	Liftoff	exon	95130122	95130232	.	+	.	ID=exon-XM_036153779.1-12;Parent=rna-XM_036153779.1;Dbxref=GeneID:170833,GenBank:XM_036153779.1,MGI:MGI:2181664;gbkey=mRNA;gene=Hook2;product=hook microtubule tethering protein 2%2C transcript variant X2;transcript_id=XM_036153779.1;extra_copy_number=0
CM058248.1	Liftoff	exon	95130331	95130418	.	+	.	ID=exon-XM_036153779.1-13;Parent=rna-XM_036153779.1;Dbxref=GeneID:170833,GenBank:XM_036153779.1,MGI:MGI:2181664;gbkey=mRNA;gene=Hook2;product=hook microtubule tethering protein 2%2C transcript variant X2;transcript_id=XM_036153779.1;extra_copy_number=0
CM058248.1	Liftoff	exon	95130546	95130615	.	+	.	ID=exon-XM_036153779.1-14;Parent=rna-XM_036153779.1;Dbxref=GeneID:170833,GenBank:XM_036153779.1,MGI:MGI:2181664;gbkey=mRNA;gene=Hook2;product=hook microtubule tethering protein 2%2C transcript variant X2;transcript_id=XM_036153779.1;extra_copy_number=0
CM058248.1	Liftoff	exon	95131167	95131304	.	+	.	ID=exon-XM_036153779.1-15;Parent=rna-XM_036153779.1;Dbxref=GeneID:170833,GenBank:XM_036153779.1,MGI:MGI:2181664;gbkey=mRNA;gene=Hook2;product=hook microtubule tethering protein 2%2C transcript variant X2;transcript_id=XM_036153779.1;extra_copy_number=0
CM058248.1	Liftoff	exon	95131371	95131691	.	+	.	ID=exon-XM_036153779.1-16;Parent=rna-XM_036153779.1;Dbxref=GeneID:170833,GenBank:XM_036153779.1,MGI:MGI:2181664;gbkey=mRNA;gene=Hook2;product=hook microtubule tethering protein 2%2C transcript variant X2;transcript_id=XM_036153779.1;extra_copy_number=0
CM058248.1	Liftoff	exon	95134329	95134411	.	+	.	ID=exon-XM_036153779.1-17;Parent=rna-XM_036153779.1;Dbxref=GeneID:170833,GenBank:XM_036153779.1,MGI:MGI:2181664;gbkey=mRNA;gene=Hook2;product=hook microtubule tethering protein 2%2C transcript variant X2;transcript_id=XM_036153779.1;extra_copy_number=0
CM058248.1	Liftoff	exon	95134495	95134598	.	+	.	ID=exon-XM_036153779.1-18;Parent=rna-XM_036153779.1;Dbxref=GeneID:170833,GenBank:XM_036153779.1,MGI:MGI:2181664;gbkey=mRNA;gene=Hook2;product=hook microtubule tethering protein 2%2C transcript variant X2;transcript_id=XM_036153779.1;extra_copy_number=0
CM058248.1	Liftoff	exon	95135680	95135790	.	+	.	ID=exon-XM_036153779.1-19;Parent=rna-XM_036153779.1;Dbxref=GeneID:170833,GenBank:XM_036153779.1,MGI:MGI:2181664;gbkey=mRNA;gene=Hook2;product=hook microtubule tethering protein 2%2C transcript variant X2;transcript_id=XM_036153779.1;extra_copy_number=0
CM058248.1	Liftoff	exon	95135863	95135934	.	+	.	ID=exon-XM_036153779.1-20;Parent=rna-XM_036153779.1;Dbxref=GeneID:170833,GenBank:XM_036153779.1,MGI:MGI:2181664;gbkey=mRNA;gene=Hook2;product=hook microtubule tethering protein 2%2C transcript variant X2;transcript_id=XM_036153779.1;extra_copy_number=0
CM058248.1	Liftoff	exon	95136041	95136528	.	+	.	ID=exon-XM_036153779.1-21;Parent=rna-XM_036153779.1;Dbxref=GeneID:170833,GenBank:XM_036153779.1,MGI:MGI:2181664;gbkey=mRNA;gene=Hook2;product=hook microtubule tethering protein 2%2C transcript variant X2;transcript_id=XM_036153779.1;extra_copy_number=0
CM058248.1	Liftoff	CDS	95123898	95124095	.	+	.	ID=cds-XP_036009672.1;Parent=rna-XM_036153779.1;Dbxref=GeneID:170833,GenBank:XP_036009672.1,MGI:MGI:2181664;Name=XP_036009672.1;gbkey=CDS;gene=Hook2;product=protein Hook homolog 2 isoform X2;protein_id=XP_036009672.1;extra_copy_number=0
CM058248.1	Liftoff	CDS	95124386	95124471	.	+	.	ID=cds-XP_036009672.1;Parent=rna-XM_036153779.1;Dbxref=GeneID:170833,GenBank:XP_036009672.1,MGI:MGI:2181664;Name=XP_036009672.1;gbkey=CDS;gene=Hook2;product=protein Hook homolog 2 isoform X2;protein_id=XP_036009672.1;extra_copy_number=0
CM058248.1	Liftoff	CDS	95124544	95124616	.	+	.	ID=cds-XP_036009672.1;Parent=rna-XM_036153779.1;Dbxref=GeneID:170833,GenBank:XP_036009672.1,MGI:MGI:2181664;Name=XP_036009672.1;gbkey=CDS;gene=Hook2;product=protein Hook homolog 2 isoform X2;protein_id=XP_036009672.1;extra_copy_number=0
CM058248.1	Liftoff	CDS	95126351	95126401	.	+	.	ID=cds-XP_036009672.1;Parent=rna-XM_036153779.1;Dbxref=GeneID:170833,GenBank:XP_036009672.1,MGI:MGI:2181664;Name=XP_036009672.1;gbkey=CDS;gene=Hook2;product=protein Hook homolog 2 isoform X2;protein_id=XP_036009672.1;extra_copy_number=0
CM058248.1	Liftoff	CDS	95126491	95126623	.	+	.	ID=cds-XP_036009672.1;Parent=rna-XM_036153779.1;Dbxref=GeneID:170833,GenBank:XP_036009672.1,MGI:MGI:2181664;Name=XP_036009672.1;gbkey=CDS;gene=Hook2;product=protein Hook homolog 2 isoform X2;protein_id=XP_036009672.1;extra_copy_number=0
CM058248.1	Liftoff	CDS	95126742	95126809	.	+	.	ID=cds-XP_036009672.1;Parent=rna-XM_036153779.1;Dbxref=GeneID:170833,GenBank:XP_036009672.1,MGI:MGI:2181664;Name=XP_036009672.1;gbkey=CDS;gene=Hook2;product=protein Hook homolog 2 isoform X2;protein_id=XP_036009672.1;extra_copy_number=0
CM058248.1	Liftoff	CDS	95127155	95127217	.	+	.	ID=cds-XP_036009672.1;Parent=rna-XM_036153779.1;Dbxref=GeneID:170833,GenBank:XP_036009672.1,MGI:MGI:2181664;Name=XP_036009672.1;gbkey=CDS;gene=Hook2;product=protein Hook homolog 2 isoform X2;protein_id=XP_036009672.1;extra_copy_number=0
CM058248.1	Liftoff	CDS	95127628	95127708	.	+	.	ID=cds-XP_036009672.1;Parent=rna-XM_036153779.1;Dbxref=GeneID:170833,GenBank:XP_036009672.1,MGI:MGI:2181664;Name=XP_036009672.1;gbkey=CDS;gene=Hook2;product=protein Hook homolog 2 isoform X2;protein_id=XP_036009672.1;extra_copy_number=0
CM058248.1	Liftoff	CDS	95127789	95127949	.	+	.	ID=cds-XP_036009672.1;Parent=rna-XM_036153779.1;Dbxref=GeneID:170833,GenBank:XP_036009672.1,MGI:MGI:2181664;Name=XP_036009672.1;gbkey=CDS;gene=Hook2;product=protein Hook homolog 2 isoform X2;protein_id=XP_036009672.1;extra_copy_number=0
CM058248.1	Liftoff	CDS	95128043	95128183	.	+	.	ID=cds-XP_036009672.1;Parent=rna-XM_036153779.1;Dbxref=GeneID:170833,GenBank:XP_036009672.1,MGI:MGI:2181664;Name=XP_036009672.1;gbkey=CDS;gene=Hook2;product=protein Hook homolog 2 isoform X2;protein_id=XP_036009672.1;extra_copy_number=0
CM058248.1	Liftoff	CDS	95128903	95129104	.	+	.	ID=cds-XP_036009672.1;Parent=rna-XM_036153779.1;Dbxref=GeneID:170833,GenBank:XP_036009672.1,MGI:MGI:2181664;Name=XP_036009672.1;gbkey=CDS;gene=Hook2;product=protein Hook homolog 2 isoform X2;protein_id=XP_036009672.1;extra_copy_number=0
CM058248.1	Liftoff	CDS	95130122	95130232	.	+	.	ID=cds-XP_036009672.1;Parent=rna-XM_036153779.1;Dbxref=GeneID:170833,GenBank:XP_036009672.1,MGI:MGI:2181664;Name=XP_036009672.1;gbkey=CDS;gene=Hook2;product=protein Hook homolog 2 isoform X2;protein_id=XP_036009672.1;extra_copy_number=0
CM058248.1	Liftoff	CDS	95130331	95130418	.	+	.	ID=cds-XP_036009672.1;Parent=rna-XM_036153779.1;Dbxref=GeneID:170833,GenBank:XP_036009672.1,MGI:MGI:2181664;Name=XP_036009672.1;gbkey=CDS;gene=Hook2;product=protein Hook homolog 2 isoform X2;protein_id=XP_036009672.1;extra_copy_number=0
CM058248.1	Liftoff	CDS	95130546	95130615	.	+	.	ID=cds-XP_036009672.1;Parent=rna-XM_036153779.1;Dbxref=GeneID:170833,GenBank:XP_036009672.1,MGI:MGI:2181664;Name=XP_036009672.1;gbkey=CDS;gene=Hook2;product=protein Hook homolog 2 isoform X2;protein_id=XP_036009672.1;extra_copy_number=0
CM058248.1	Liftoff	CDS	95131167	95131304	.	+	.	ID=cds-XP_036009672.1;Parent=rna-XM_036153779.1;Dbxref=GeneID:170833,GenBank:XP_036009672.1,MGI:MGI:2181664;Name=XP_036009672.1;gbkey=CDS;gene=Hook2;product=protein Hook homolog 2 isoform X2;protein_id=XP_036009672.1;extra_copy_number=0
CM058248.1	Liftoff	CDS	95131371	95131691	.	+	.	ID=cds-XP_036009672.1;Parent=rna-XM_036153779.1;Dbxref=GeneID:170833,GenBank:XP_036009672.1,MGI:MGI:2181664;Name=XP_036009672.1;gbkey=CDS;gene=Hook2;product=protein Hook homolog 2 isoform X2;protein_id=XP_036009672.1;extra_copy_number=0
CM058248.1	Liftoff	CDS	95134329	95134411	.	+	.	ID=cds-XP_036009672.1;Parent=rna-XM_036153779.1;Dbxref=GeneID:170833,GenBank:XP_036009672.1,MGI:MGI:2181664;Name=XP_036009672.1;gbkey=CDS;gene=Hook2;product=protein Hook homolog 2 isoform X2;protein_id=XP_036009672.1;extra_copy_number=0
CM058248.1	Liftoff	CDS	95134495	95134598	.	+	.	ID=cds-XP_036009672.1;Parent=rna-XM_036153779.1;Dbxref=GeneID:170833,GenBank:XP_036009672.1,MGI:MGI:2181664;Name=XP_036009672.1;gbkey=CDS;gene=Hook2;product=protein Hook homolog 2 isoform X2;protein_id=XP_036009672.1;extra_copy_number=0
CM058248.1	Liftoff	CDS	95135680	95135790	.	+	.	ID=cds-XP_036009672.1;Parent=rna-XM_036153779.1;Dbxref=GeneID:170833,GenBank:XP_036009672.1,MGI:MGI:2181664;Name=XP_036009672.1;gbkey=CDS;gene=Hook2;product=protein Hook homolog 2 isoform X2;protein_id=XP_036009672.1;extra_copy_number=0
CM058248.1	Liftoff	CDS	95135863	95135934	.	+	.	ID=cds-XP_036009672.1;Parent=rna-XM_036153779.1;Dbxref=GeneID:170833,GenBank:XP_036009672.1,MGI:MGI:2181664;Name=XP_036009672.1;gbkey=CDS;gene=Hook2;product=protein Hook homolog 2 isoform X2;protein_id=XP_036009672.1;extra_copy_number=0
CM058248.1	Liftoff	CDS	95136041	95136187	.	+	.	ID=cds-XP_036009672.1;Parent=rna-XM_036153779.1;Dbxref=GeneID:170833,GenBank:XP_036009672.1,MGI:MGI:2181664;Name=XP_036009672.1;gbkey=CDS;gene=Hook2;product=protein Hook homolog 2 isoform X2;protein_id=XP_036009672.1;extra_copy_number=0
CM058248.1	Liftoff	mRNA	95123764	95136528	.	+	.	ID=rna-XM_030243326.2;Parent=gene-Hook2;Dbxref=GeneID:170833,GenBank:XM_030243326.2,MGI:MGI:2181664;Name=XM_030243326.2;gbkey=mRNA;gene=Hook2;model_evidence=Supporting evidence includes similarity to: 93 ESTs%2C 238 long SRA reads%2C and 100%25 coverage of the annotated genomic feature by RNAseq alignments%2C including 22 samples with support for all annotated introns;product=hook microtubule tethering protein 2%2C transcript variant X10;transcript_id=XM_030243326.2;matches_ref_protein=True;valid_ORF=True;extra_copy_number=0
CM058248.1	Liftoff	exon	95123764	95123919	.	+	.	ID=exon-XM_030243326.2-1;Parent=rna-XM_030243326.2;Dbxref=GeneID:170833,GenBank:XM_030243326.2,MGI:MGI:2181664;gbkey=mRNA;gene=Hook2;product=hook microtubule tethering protein 2%2C transcript variant X10;transcript_id=XM_030243326.2;extra_copy_number=0
CM058248.1	Liftoff	exon	95124386	95124471	.	+	.	ID=exon-XM_030243326.2-2;Parent=rna-XM_030243326.2;Dbxref=GeneID:170833,GenBank:XM_030243326.2,MGI:MGI:2181664;gbkey=mRNA;gene=Hook2;product=hook microtubule tethering protein 2%2C transcript variant X10;transcript_id=XM_030243326.2;extra_copy_number=0
CM058248.1	Liftoff	exon	95124544	95124616	.	+	.	ID=exon-XM_030243326.2-3;Parent=rna-XM_030243326.2;Dbxref=GeneID:170833,GenBank:XM_030243326.2,MGI:MGI:2181664;gbkey=mRNA;gene=Hook2;product=hook microtubule tethering protein 2%2C transcript variant X10;transcript_id=XM_030243326.2;extra_copy_number=0
CM058248.1	Liftoff	exon	95126351	95126401	.	+	.	ID=exon-XM_030243326.2-4;Parent=rna-XM_030243326.2;Dbxref=GeneID:170833,GenBank:XM_030243326.2,MGI:MGI:2181664;gbkey=mRNA;gene=Hook2;product=hook microtubule tethering protein 2%2C transcript variant X10;transcript_id=XM_030243326.2;extra_copy_number=0
CM058248.1	Liftoff	exon	95126742	95126809	.	+	.	ID=exon-XM_030243326.2-5;Parent=rna-XM_030243326.2;Dbxref=GeneID:170833,GenBank:XM_030243326.2,MGI:MGI:2181664;gbkey=mRNA;gene=Hook2;product=hook microtubule tethering protein 2%2C transcript variant X10;transcript_id=XM_030243326.2;extra_copy_number=0
CM058248.1	Liftoff	exon	95127155	95127217	.	+	.	ID=exon-XM_030243326.2-6;Parent=rna-XM_030243326.2;Dbxref=GeneID:170833,GenBank:XM_030243326.2,MGI:MGI:2181664;gbkey=mRNA;gene=Hook2;product=hook microtubule tethering protein 2%2C transcript variant X10;transcript_id=XM_030243326.2;extra_copy_number=0
CM058248.1	Liftoff	exon	95127628	95127708	.	+	.	ID=exon-XM_030243326.2-7;Parent=rna-XM_030243326.2;Dbxref=GeneID:170833,GenBank:XM_030243326.2,MGI:MGI:2181664;gbkey=mRNA;gene=Hook2;product=hook microtubule tethering protein 2%2C transcript variant X10;transcript_id=XM_030243326.2;extra_copy_number=0
CM058248.1	Liftoff	exon	95127789	95127949	.	+	.	ID=exon-XM_030243326.2-8;Parent=rna-XM_030243326.2;Dbxref=GeneID:170833,GenBank:XM_030243326.2,MGI:MGI:2181664;gbkey=mRNA;gene=Hook2;product=hook microtubule tethering protein 2%2C transcript variant X10;transcript_id=XM_030243326.2;extra_copy_number=0
CM058248.1	Liftoff	exon	95128043	95128183	.	+	.	ID=exon-XM_030243326.2-9;Parent=rna-XM_030243326.2;Dbxref=GeneID:170833,GenBank:XM_030243326.2,MGI:MGI:2181664;gbkey=mRNA;gene=Hook2;product=hook microtubule tethering protein 2%2C transcript variant X10;transcript_id=XM_030243326.2;extra_copy_number=0
CM058248.1	Liftoff	exon	95128903	95129104	.	+	.	ID=exon-XM_030243326.2-10;Parent=rna-XM_030243326.2;Dbxref=GeneID:170833,GenBank:XM_030243326.2,MGI:MGI:2181664;gbkey=mRNA;gene=Hook2;product=hook microtubule tethering protein 2%2C transcript variant X10;transcript_id=XM_030243326.2;extra_copy_number=0
CM058248.1	Liftoff	exon	95130122	95130232	.	+	.	ID=exon-XM_030243326.2-11;Parent=rna-XM_030243326.2;Dbxref=GeneID:170833,GenBank:XM_030243326.2,MGI:MGI:2181664;gbkey=mRNA;gene=Hook2;product=hook microtubule tethering protein 2%2C transcript variant X10;transcript_id=XM_030243326.2;extra_copy_number=0
CM058248.1	Liftoff	exon	95130331	95130418	.	+	.	ID=exon-XM_030243326.2-12;Parent=rna-XM_030243326.2;Dbxref=GeneID:170833,GenBank:XM_030243326.2,MGI:MGI:2181664;gbkey=mRNA;gene=Hook2;product=hook microtubule tethering protein 2%2C transcript variant X10;transcript_id=XM_030243326.2;extra_copy_number=0
CM058248.1	Liftoff	exon	95130546	95130615	.	+	.	ID=exon-XM_030243326.2-13;Parent=rna-XM_030243326.2;Dbxref=GeneID:170833,GenBank:XM_030243326.2,MGI:MGI:2181664;gbkey=mRNA;gene=Hook2;product=hook microtubule tethering protein 2%2C transcript variant X10;transcript_id=XM_030243326.2;extra_copy_number=0
CM058248.1	Liftoff	exon	95131167	95131304	.	+	.	ID=exon-XM_030243326.2-14;Parent=rna-XM_030243326.2;Dbxref=GeneID:170833,GenBank:XM_030243326.2,MGI:MGI:2181664;gbkey=mRNA;gene=Hook2;product=hook microtubule tethering protein 2%2C transcript variant X10;transcript_id=XM_030243326.2;extra_copy_number=0
CM058248.1	Liftoff	exon	95131371	95131691	.	+	.	ID=exon-XM_030243326.2-15;Parent=rna-XM_030243326.2;Dbxref=GeneID:170833,GenBank:XM_030243326.2,MGI:MGI:2181664;gbkey=mRNA;gene=Hook2;product=hook microtubule tethering protein 2%2C transcript variant X10;transcript_id=XM_030243326.2;extra_copy_number=0
CM058248.1	Liftoff	exon	95134329	95134411	.	+	.	ID=exon-XM_030243326.2-16;Parent=rna-XM_030243326.2;Dbxref=GeneID:170833,GenBank:XM_030243326.2,MGI:MGI:2181664;gbkey=mRNA;gene=Hook2;product=hook microtubule tethering protein 2%2C transcript variant X10;transcript_id=XM_030243326.2;extra_copy_number=0
CM058248.1	Liftoff	exon	95134495	95134598	.	+	.	ID=exon-XM_030243326.2-17;Parent=rna-XM_030243326.2;Dbxref=GeneID:170833,GenBank:XM_030243326.2,MGI:MGI:2181664;gbkey=mRNA;gene=Hook2;product=hook microtubule tethering protein 2%2C transcript variant X10;transcript_id=XM_030243326.2;extra_copy_number=0
CM058248.1	Liftoff	exon	95135680	95135790	.	+	.	ID=exon-XM_030243326.2-18;Parent=rna-XM_030243326.2;Dbxref=GeneID:170833,GenBank:XM_030243326.2,MGI:MGI:2181664;gbkey=mRNA;gene=Hook2;product=hook microtubule tethering protein 2%2C transcript variant X10;transcript_id=XM_030243326.2;extra_copy_number=0
CM058248.1	Liftoff	exon	95135863	95135934	.	+	.	ID=exon-XM_030243326.2-19;Parent=rna-XM_030243326.2;Dbxref=GeneID:170833,GenBank:XM_030243326.2,MGI:MGI:2181664;gbkey=mRNA;gene=Hook2;product=hook microtubule tethering protein 2%2C transcript variant X10;transcript_id=XM_030243326.2;extra_copy_number=0
CM058248.1	Liftoff	exon	95136041	95136528	.	+	.	ID=exon-XM_030243326.2-20;Parent=rna-XM_030243326.2;Dbxref=GeneID:170833,GenBank:XM_030243326.2,MGI:MGI:2181664;gbkey=mRNA;gene=Hook2;product=hook microtubule tethering protein 2%2C transcript variant X10;transcript_id=XM_030243326.2;extra_copy_number=0
CM058248.1	Liftoff	CDS	95126759	95126809	.	+	.	ID=cds-XP_030099186.1;Parent=rna-XM_030243326.2;Dbxref=GeneID:170833,GenBank:XP_030099186.1,MGI:MGI:2181664;Name=XP_030099186.1;gbkey=CDS;gene=Hook2;product=protein Hook homolog 2 isoform X6;protein_id=XP_030099186.1;extra_copy_number=0
CM058248.1	Liftoff	CDS	95127155	95127217	.	+	.	ID=cds-XP_030099186.1;Parent=rna-XM_030243326.2;Dbxref=GeneID:170833,GenBank:XP_030099186.1,MGI:MGI:2181664;Name=XP_030099186.1;gbkey=CDS;gene=Hook2;product=protein Hook homolog 2 isoform X6;protein_id=XP_030099186.1;extra_copy_number=0
CM058248.1	Liftoff	CDS	95127628	95127708	.	+	.	ID=cds-XP_030099186.1;Parent=rna-XM_030243326.2;Dbxref=GeneID:170833,GenBank:XP_030099186.1,MGI:MGI:2181664;Name=XP_030099186.1;gbkey=CDS;gene=Hook2;product=protein Hook homolog 2 isoform X6;protein_id=XP_030099186.1;extra_copy_number=0
CM058248.1	Liftoff	CDS	95127789	95127949	.	+	.	ID=cds-XP_030099186.1;Parent=rna-XM_030243326.2;Dbxref=GeneID:170833,GenBank:XP_030099186.1,MGI:MGI:2181664;Name=XP_030099186.1;gbkey=CDS;gene=Hook2;product=protein Hook homolog 2 isoform X6;protein_id=XP_030099186.1;extra_copy_number=0
CM058248.1	Liftoff	CDS	95128043	95128183	.	+	.	ID=cds-XP_030099186.1;Parent=rna-XM_030243326.2;Dbxref=GeneID:170833,GenBank:XP_030099186.1,MGI:MGI:2181664;Name=XP_030099186.1;gbkey=CDS;gene=Hook2;product=protein Hook homolog 2 isoform X6;protein_id=XP_030099186.1;extra_copy_number=0
CM058248.1	Liftoff	CDS	95128903	95129104	.	+	.	ID=cds-XP_030099186.1;Parent=rna-XM_030243326.2;Dbxref=GeneID:170833,GenBank:XP_030099186.1,MGI:MGI:2181664;Name=XP_030099186.1;gbkey=CDS;gene=Hook2;product=protein Hook homolog 2 isoform X6;protein_id=XP_030099186.1;extra_copy_number=0
CM058248.1	Liftoff	CDS	95130122	95130232	.	+	.	ID=cds-XP_030099186.1;Parent=rna-XM_030243326.2;Dbxref=GeneID:170833,GenBank:XP_030099186.1,MGI:MGI:2181664;Name=XP_030099186.1;gbkey=CDS;gene=Hook2;product=protein Hook homolog 2 isoform X6;protein_id=XP_030099186.1;extra_copy_number=0
CM058248.1	Liftoff	CDS	95130331	95130418	.	+	.	ID=cds-XP_030099186.1;Parent=rna-XM_030243326.2;Dbxref=GeneID:170833,GenBank:XP_030099186.1,MGI:MGI:2181664;Name=XP_030099186.1;gbkey=CDS;gene=Hook2;product=protein Hook homolog 2 isoform X6;protein_id=XP_030099186.1;extra_copy_number=0
CM058248.1	Liftoff	CDS	95130546	95130615	.	+	.	ID=cds-XP_030099186.1;Parent=rna-XM_030243326.2;Dbxref=GeneID:170833,GenBank:XP_030099186.1,MGI:MGI:2181664;Name=XP_030099186.1;gbkey=CDS;gene=Hook2;product=protein Hook homolog 2 isoform X6;protein_id=XP_030099186.1;extra_copy_number=0
CM058248.1	Liftoff	CDS	95131167	95131304	.	+	.	ID=cds-XP_030099186.1;Parent=rna-XM_030243326.2;Dbxref=GeneID:170833,GenBank:XP_030099186.1,MGI:MGI:2181664;Name=XP_030099186.1;gbkey=CDS;gene=Hook2;product=protein Hook homolog 2 isoform X6;protein_id=XP_030099186.1;extra_copy_number=0
CM058248.1	Liftoff	CDS	95131371	95131691	.	+	.	ID=cds-XP_030099186.1;Parent=rna-XM_030243326.2;Dbxref=GeneID:170833,GenBank:XP_030099186.1,MGI:MGI:2181664;Name=XP_030099186.1;gbkey=CDS;gene=Hook2;product=protein Hook homolog 2 isoform X6;protein_id=XP_030099186.1;extra_copy_number=0
CM058248.1	Liftoff	CDS	95134329	95134411	.	+	.	ID=cds-XP_030099186.1;Parent=rna-XM_030243326.2;Dbxref=GeneID:170833,GenBank:XP_030099186.1,MGI:MGI:2181664;Name=XP_030099186.1;gbkey=CDS;gene=Hook2;product=protein Hook homolog 2 isoform X6;protein_id=XP_030099186.1;extra_copy_number=0
CM058248.1	Liftoff	CDS	95134495	95134598	.	+	.	ID=cds-XP_030099186.1;Parent=rna-XM_030243326.2;Dbxref=GeneID:170833,GenBank:XP_030099186.1,MGI:MGI:2181664;Name=XP_030099186.1;gbkey=CDS;gene=Hook2;product=protein Hook homolog 2 isoform X6;protein_id=XP_030099186.1;extra_copy_number=0
CM058248.1	Liftoff	CDS	95135680	95135790	.	+	.	ID=cds-XP_030099186.1;Parent=rna-XM_030243326.2;Dbxref=GeneID:170833,GenBank:XP_030099186.1,MGI:MGI:2181664;Name=XP_030099186.1;gbkey=CDS;gene=Hook2;product=protein Hook homolog 2 isoform X6;protein_id=XP_030099186.1;extra_copy_number=0
CM058248.1	Liftoff	CDS	95135863	95135934	.	+	.	ID=cds-XP_030099186.1;Parent=rna-XM_030243326.2;Dbxref=GeneID:170833,GenBank:XP_030099186.1,MGI:MGI:2181664;Name=XP_030099186.1;gbkey=CDS;gene=Hook2;product=protein Hook homolog 2 isoform X6;protein_id=XP_030099186.1;extra_copy_number=0
CM058248.1	Liftoff	CDS	95136041	95136187	.	+	.	ID=cds-XP_030099186.1;Parent=rna-XM_030243326.2;Dbxref=GeneID:170833,GenBank:XP_030099186.1,MGI:MGI:2181664;Name=XP_030099186.1;gbkey=CDS;gene=Hook2;product=protein Hook homolog 2 isoform X6;protein_id=XP_030099186.1;extra_copy_number=0
CM058248.1	Liftoff	mRNA	95123777	95136528	.	+	.	ID=rna-XM_030243322.1;Parent=gene-Hook2;Dbxref=GeneID:170833,GenBank:XM_030243322.1,MGI:MGI:2181664;Name=XM_030243322.1;gbkey=mRNA;gene=Hook2;model_evidence=Supporting evidence includes similarity to: 1 mRNA%2C 91 ESTs%2C 244 long SRA reads%2C and 100%25 coverage of the annotated genomic feature by RNAseq alignments%2C including 22 samples with support for all annotated introns;product=hook microtubule tethering protein 2%2C transcript variant X8;transcript_id=XM_030243322.1;matches_ref_protein=True;valid_ORF=True;extra_copy_number=0
CM058248.1	Liftoff	exon	95123777	95123919	.	+	.	ID=exon-XM_030243322.1-1;Parent=rna-XM_030243322.1;Dbxref=GeneID:170833,GenBank:XM_030243322.1,MGI:MGI:2181664;gbkey=mRNA;gene=Hook2;product=hook microtubule tethering protein 2%2C transcript variant X8;transcript_id=XM_030243322.1;extra_copy_number=0
CM058248.1	Liftoff	exon	95124386	95124471	.	+	.	ID=exon-XM_030243322.1-2;Parent=rna-XM_030243322.1;Dbxref=GeneID:170833,GenBank:XM_030243322.1,MGI:MGI:2181664;gbkey=mRNA;gene=Hook2;product=hook microtubule tethering protein 2%2C transcript variant X8;transcript_id=XM_030243322.1;extra_copy_number=0
CM058248.1	Liftoff	exon	95124544	95124623	.	+	.	ID=exon-XM_030243322.1-3;Parent=rna-XM_030243322.1;Dbxref=GeneID:170833,GenBank:XM_030243322.1,MGI:MGI:2181664;gbkey=mRNA;gene=Hook2;product=hook microtubule tethering protein 2%2C transcript variant X8;transcript_id=XM_030243322.1;extra_copy_number=0
CM058248.1	Liftoff	exon	95126351	95126401	.	+	.	ID=exon-XM_030243322.1-4;Parent=rna-XM_030243322.1;Dbxref=GeneID:170833,GenBank:XM_030243322.1,MGI:MGI:2181664;gbkey=mRNA;gene=Hook2;product=hook microtubule tethering protein 2%2C transcript variant X8;transcript_id=XM_030243322.1;extra_copy_number=0
CM058248.1	Liftoff	exon	95126491	95126623	.	+	.	ID=exon-XM_030243322.1-5;Parent=rna-XM_030243322.1;Dbxref=GeneID:170833,GenBank:XM_030243322.1,MGI:MGI:2181664;gbkey=mRNA;gene=Hook2;product=hook microtubule tethering protein 2%2C transcript variant X8;transcript_id=XM_030243322.1;extra_copy_number=0
CM058248.1	Liftoff	exon	95126742	95126809	.	+	.	ID=exon-XM_030243322.1-6;Parent=rna-XM_030243322.1;Dbxref=GeneID:170833,GenBank:XM_030243322.1,MGI:MGI:2181664;gbkey=mRNA;gene=Hook2;product=hook microtubule tethering protein 2%2C transcript variant X8;transcript_id=XM_030243322.1;extra_copy_number=0
CM058248.1	Liftoff	exon	95127155	95127217	.	+	.	ID=exon-XM_030243322.1-7;Parent=rna-XM_030243322.1;Dbxref=GeneID:170833,GenBank:XM_030243322.1,MGI:MGI:2181664;gbkey=mRNA;gene=Hook2;product=hook microtubule tethering protein 2%2C transcript variant X8;transcript_id=XM_030243322.1;extra_copy_number=0
CM058248.1	Liftoff	exon	95127628	95127708	.	+	.	ID=exon-XM_030243322.1-8;Parent=rna-XM_030243322.1;Dbxref=GeneID:170833,GenBank:XM_030243322.1,MGI:MGI:2181664;gbkey=mRNA;gene=Hook2;product=hook microtubule tethering protein 2%2C transcript variant X8;transcript_id=XM_030243322.1;extra_copy_number=0
CM058248.1	Liftoff	exon	95127789	95127949	.	+	.	ID=exon-XM_030243322.1-9;Parent=rna-XM_030243322.1;Dbxref=GeneID:170833,GenBank:XM_030243322.1,MGI:MGI:2181664;gbkey=mRNA;gene=Hook2;product=hook microtubule tethering protein 2%2C transcript variant X8;transcript_id=XM_030243322.1;extra_copy_number=0
CM058248.1	Liftoff	exon	95128043	95128183	.	+	.	ID=exon-XM_030243322.1-10;Parent=rna-XM_030243322.1;Dbxref=GeneID:170833,GenBank:XM_030243322.1,MGI:MGI:2181664;gbkey=mRNA;gene=Hook2;product=hook microtubule tethering protein 2%2C transcript variant X8;transcript_id=XM_030243322.1;extra_copy_number=0
CM058248.1	Liftoff	exon	95128903	95129104	.	+	.	ID=exon-XM_030243322.1-11;Parent=rna-XM_030243322.1;Dbxref=GeneID:170833,GenBank:XM_030243322.1,MGI:MGI:2181664;gbkey=mRNA;gene=Hook2;product=hook microtubule tethering protein 2%2C transcript variant X8;transcript_id=XM_030243322.1;extra_copy_number=0
CM058248.1	Liftoff	exon	95130122	95130232	.	+	.	ID=exon-XM_030243322.1-12;Parent=rna-XM_030243322.1;Dbxref=GeneID:170833,GenBank:XM_030243322.1,MGI:MGI:2181664;gbkey=mRNA;gene=Hook2;product=hook microtubule tethering protein 2%2C transcript variant X8;transcript_id=XM_030243322.1;extra_copy_number=0
CM058248.1	Liftoff	exon	95130331	95130418	.	+	.	ID=exon-XM_030243322.1-13;Parent=rna-XM_030243322.1;Dbxref=GeneID:170833,GenBank:XM_030243322.1,MGI:MGI:2181664;gbkey=mRNA;gene=Hook2;product=hook microtubule tethering protein 2%2C transcript variant X8;transcript_id=XM_030243322.1;extra_copy_number=0
CM058248.1	Liftoff	exon	95130546	95130615	.	+	.	ID=exon-XM_030243322.1-14;Parent=rna-XM_030243322.1;Dbxref=GeneID:170833,GenBank:XM_030243322.1,MGI:MGI:2181664;gbkey=mRNA;gene=Hook2;product=hook microtubule tethering protein 2%2C transcript variant X8;transcript_id=XM_030243322.1;extra_copy_number=0
CM058248.1	Liftoff	exon	95131167	95131304	.	+	.	ID=exon-XM_030243322.1-15;Parent=rna-XM_030243322.1;Dbxref=GeneID:170833,GenBank:XM_030243322.1,MGI:MGI:2181664;gbkey=mRNA;gene=Hook2;product=hook microtubule tethering protein 2%2C transcript variant X8;transcript_id=XM_030243322.1;extra_copy_number=0
CM058248.1	Liftoff	exon	95131371	95131691	.	+	.	ID=exon-XM_030243322.1-16;Parent=rna-XM_030243322.1;Dbxref=GeneID:170833,GenBank:XM_030243322.1,MGI:MGI:2181664;gbkey=mRNA;gene=Hook2;product=hook microtubule tethering protein 2%2C transcript variant X8;transcript_id=XM_030243322.1;extra_copy_number=0
CM058248.1	Liftoff	exon	95134329	95134411	.	+	.	ID=exon-XM_030243322.1-17;Parent=rna-XM_030243322.1;Dbxref=GeneID:170833,GenBank:XM_030243322.1,MGI:MGI:2181664;gbkey=mRNA;gene=Hook2;product=hook microtubule tethering protein 2%2C transcript variant X8;transcript_id=XM_030243322.1;extra_copy_number=0
CM058248.1	Liftoff	exon	95134495	95134598	.	+	.	ID=exon-XM_030243322.1-18;Parent=rna-XM_030243322.1;Dbxref=GeneID:170833,GenBank:XM_030243322.1,MGI:MGI:2181664;gbkey=mRNA;gene=Hook2;product=hook microtubule tethering protein 2%2C transcript variant X8;transcript_id=XM_030243322.1;extra_copy_number=0
CM058248.1	Liftoff	exon	95135680	95135790	.	+	.	ID=exon-XM_030243322.1-19;Parent=rna-XM_030243322.1;Dbxref=GeneID:170833,GenBank:XM_030243322.1,MGI:MGI:2181664;gbkey=mRNA;gene=Hook2;product=hook microtubule tethering protein 2%2C transcript variant X8;transcript_id=XM_030243322.1;extra_copy_number=0
CM058248.1	Liftoff	exon	95135863	95135934	.	+	.	ID=exon-XM_030243322.1-20;Parent=rna-XM_030243322.1;Dbxref=GeneID:170833,GenBank:XM_030243322.1,MGI:MGI:2181664;gbkey=mRNA;gene=Hook2;product=hook microtubule tethering protein 2%2C transcript variant X8;transcript_id=XM_030243322.1;extra_copy_number=0
CM058248.1	Liftoff	exon	95136041	95136528	.	+	.	ID=exon-XM_030243322.1-21;Parent=rna-XM_030243322.1;Dbxref=GeneID:170833,GenBank:XM_030243322.1,MGI:MGI:2181664;gbkey=mRNA;gene=Hook2;product=hook microtubule tethering protein 2%2C transcript variant X8;transcript_id=XM_030243322.1;extra_copy_number=0
CM058248.1	Liftoff	CDS	95126759	95126809	.	+	.	ID=cds-XP_030099182.1;Parent=rna-XM_030243322.1;Dbxref=GeneID:170833,GenBank:XP_030099182.1,MGI:MGI:2181664;Name=XP_030099182.1;gbkey=CDS;gene=Hook2;product=protein Hook homolog 2 isoform X6;protein_id=XP_030099182.1;extra_copy_number=0
CM058248.1	Liftoff	CDS	95127155	95127217	.	+	.	ID=cds-XP_030099182.1;Parent=rna-XM_030243322.1;Dbxref=GeneID:170833,GenBank:XP_030099182.1,MGI:MGI:2181664;Name=XP_030099182.1;gbkey=CDS;gene=Hook2;product=protein Hook homolog 2 isoform X6;protein_id=XP_030099182.1;extra_copy_number=0
CM058248.1	Liftoff	CDS	95127628	95127708	.	+	.	ID=cds-XP_030099182.1;Parent=rna-XM_030243322.1;Dbxref=GeneID:170833,GenBank:XP_030099182.1,MGI:MGI:2181664;Name=XP_030099182.1;gbkey=CDS;gene=Hook2;product=protein Hook homolog 2 isoform X6;protein_id=XP_030099182.1;extra_copy_number=0
CM058248.1	Liftoff	CDS	95127789	95127949	.	+	.	ID=cds-XP_030099182.1;Parent=rna-XM_030243322.1;Dbxref=GeneID:170833,GenBank:XP_030099182.1,MGI:MGI:2181664;Name=XP_030099182.1;gbkey=CDS;gene=Hook2;product=protein Hook homolog 2 isoform X6;protein_id=XP_030099182.1;extra_copy_number=0
CM058248.1	Liftoff	CDS	95128043	95128183	.	+	.	ID=cds-XP_030099182.1;Parent=rna-XM_030243322.1;Dbxref=GeneID:170833,GenBank:XP_030099182.1,MGI:MGI:2181664;Name=XP_030099182.1;gbkey=CDS;gene=Hook2;product=protein Hook homolog 2 isoform X6;protein_id=XP_030099182.1;extra_copy_number=0
CM058248.1	Liftoff	CDS	95128903	95129104	.	+	.	ID=cds-XP_030099182.1;Parent=rna-XM_030243322.1;Dbxref=GeneID:170833,GenBank:XP_030099182.1,MGI:MGI:2181664;Name=XP_030099182.1;gbkey=CDS;gene=Hook2;product=protein Hook homolog 2 isoform X6;protein_id=XP_030099182.1;extra_copy_number=0
CM058248.1	Liftoff	CDS	95130122	95130232	.	+	.	ID=cds-XP_030099182.1;Parent=rna-XM_030243322.1;Dbxref=GeneID:170833,GenBank:XP_030099182.1,MGI:MGI:2181664;Name=XP_030099182.1;gbkey=CDS;gene=Hook2;product=protein Hook homolog 2 isoform X6;protein_id=XP_030099182.1;extra_copy_number=0
CM058248.1	Liftoff	CDS	95130331	95130418	.	+	.	ID=cds-XP_030099182.1;Parent=rna-XM_030243322.1;Dbxref=GeneID:170833,GenBank:XP_030099182.1,MGI:MGI:2181664;Name=XP_030099182.1;gbkey=CDS;gene=Hook2;product=protein Hook homolog 2 isoform X6;protein_id=XP_030099182.1;extra_copy_number=0
CM058248.1	Liftoff	CDS	95130546	95130615	.	+	.	ID=cds-XP_030099182.1;Parent=rna-XM_030243322.1;Dbxref=GeneID:170833,GenBank:XP_030099182.1,MGI:MGI:2181664;Name=XP_030099182.1;gbkey=CDS;gene=Hook2;product=protein Hook homolog 2 isoform X6;protein_id=XP_030099182.1;extra_copy_number=0
CM058248.1	Liftoff	CDS	95131167	95131304	.	+	.	ID=cds-XP_030099182.1;Parent=rna-XM_030243322.1;Dbxref=GeneID:170833,GenBank:XP_030099182.1,MGI:MGI:2181664;Name=XP_030099182.1;gbkey=CDS;gene=Hook2;product=protein Hook homolog 2 isoform X6;protein_id=XP_030099182.1;extra_copy_number=0
CM058248.1	Liftoff	CDS	95131371	95131691	.	+	.	ID=cds-XP_030099182.1;Parent=rna-XM_030243322.1;Dbxref=GeneID:170833,GenBank:XP_030099182.1,MGI:MGI:2181664;Name=XP_030099182.1;gbkey=CDS;gene=Hook2;product=protein Hook homolog 2 isoform X6;protein_id=XP_030099182.1;extra_copy_number=0
CM058248.1	Liftoff	CDS	95134329	95134411	.	+	.	ID=cds-XP_030099182.1;Parent=rna-XM_030243322.1;Dbxref=GeneID:170833,GenBank:XP_030099182.1,MGI:MGI:2181664;Name=XP_030099182.1;gbkey=CDS;gene=Hook2;product=protein Hook homolog 2 isoform X6;protein_id=XP_030099182.1;extra_copy_number=0
CM058248.1	Liftoff	CDS	95134495	95134598	.	+	.	ID=cds-XP_030099182.1;Parent=rna-XM_030243322.1;Dbxref=GeneID:170833,GenBank:XP_030099182.1,MGI:MGI:2181664;Name=XP_030099182.1;gbkey=CDS;gene=Hook2;product=protein Hook homolog 2 isoform X6;protein_id=XP_030099182.1;extra_copy_number=0
CM058248.1	Liftoff	CDS	95135680	95135790	.	+	.	ID=cds-XP_030099182.1;Parent=rna-XM_030243322.1;Dbxref=GeneID:170833,GenBank:XP_030099182.1,MGI:MGI:2181664;Name=XP_030099182.1;gbkey=CDS;gene=Hook2;product=protein Hook homolog 2 isoform X6;protein_id=XP_030099182.1;extra_copy_number=0
CM058248.1	Liftoff	CDS	95135863	95135934	.	+	.	ID=cds-XP_030099182.1;Parent=rna-XM_030243322.1;Dbxref=GeneID:170833,GenBank:XP_030099182.1,MGI:MGI:2181664;Name=XP_030099182.1;gbkey=CDS;gene=Hook2;product=protein Hook homolog 2 isoform X6;protein_id=XP_030099182.1;extra_copy_number=0
CM058248.1	Liftoff	CDS	95136041	95136187	.	+	.	ID=cds-XP_030099182.1;Parent=rna-XM_030243322.1;Dbxref=GeneID:170833,GenBank:XP_030099182.1,MGI:MGI:2181664;Name=XP_030099182.1;gbkey=CDS;gene=Hook2;product=protein Hook homolog 2 isoform X6;protein_id=XP_030099182.1;extra_copy_number=0
CM058248.1	Liftoff	mRNA	95123777	95136528	.	+	.	ID=rna-XM_030243324.1;Parent=gene-Hook2;Dbxref=GeneID:170833,GenBank:XM_030243324.1,MGI:MGI:2181664;Name=XM_030243324.1;gbkey=mRNA;gene=Hook2;model_evidence=Supporting evidence includes similarity to: 90 ESTs%2C 234 long SRA reads%2C and 100%25 coverage of the annotated genomic feature by RNAseq alignments%2C including 18 samples with support for all annotated introns;product=hook microtubule tethering protein 2%2C transcript variant X11;transcript_id=XM_030243324.1;matches_ref_protein=True;valid_ORF=True;extra_copy_number=0
CM058248.1	Liftoff	exon	95123777	95123919	.	+	.	ID=exon-XM_030243324.1-1;Parent=rna-XM_030243324.1;Dbxref=GeneID:170833,GenBank:XM_030243324.1,MGI:MGI:2181664;gbkey=mRNA;gene=Hook2;product=hook microtubule tethering protein 2%2C transcript variant X11;transcript_id=XM_030243324.1;extra_copy_number=0
CM058248.1	Liftoff	exon	95124386	95124471	.	+	.	ID=exon-XM_030243324.1-2;Parent=rna-XM_030243324.1;Dbxref=GeneID:170833,GenBank:XM_030243324.1,MGI:MGI:2181664;gbkey=mRNA;gene=Hook2;product=hook microtubule tethering protein 2%2C transcript variant X11;transcript_id=XM_030243324.1;extra_copy_number=0
CM058248.1	Liftoff	exon	95124544	95124623	.	+	.	ID=exon-XM_030243324.1-3;Parent=rna-XM_030243324.1;Dbxref=GeneID:170833,GenBank:XM_030243324.1,MGI:MGI:2181664;gbkey=mRNA;gene=Hook2;product=hook microtubule tethering protein 2%2C transcript variant X11;transcript_id=XM_030243324.1;extra_copy_number=0
CM058248.1	Liftoff	exon	95126351	95126401	.	+	.	ID=exon-XM_030243324.1-4;Parent=rna-XM_030243324.1;Dbxref=GeneID:170833,GenBank:XM_030243324.1,MGI:MGI:2181664;gbkey=mRNA;gene=Hook2;product=hook microtubule tethering protein 2%2C transcript variant X11;transcript_id=XM_030243324.1;extra_copy_number=0
CM058248.1	Liftoff	exon	95126742	95126809	.	+	.	ID=exon-XM_030243324.1-5;Parent=rna-XM_030243324.1;Dbxref=GeneID:170833,GenBank:XM_030243324.1,MGI:MGI:2181664;gbkey=mRNA;gene=Hook2;product=hook microtubule tethering protein 2%2C transcript variant X11;transcript_id=XM_030243324.1;extra_copy_number=0
CM058248.1	Liftoff	exon	95127155	95127217	.	+	.	ID=exon-XM_030243324.1-6;Parent=rna-XM_030243324.1;Dbxref=GeneID:170833,GenBank:XM_030243324.1,MGI:MGI:2181664;gbkey=mRNA;gene=Hook2;product=hook microtubule tethering protein 2%2C transcript variant X11;transcript_id=XM_030243324.1;extra_copy_number=0
CM058248.1	Liftoff	exon	95127628	95127708	.	+	.	ID=exon-XM_030243324.1-7;Parent=rna-XM_030243324.1;Dbxref=GeneID:170833,GenBank:XM_030243324.1,MGI:MGI:2181664;gbkey=mRNA;gene=Hook2;product=hook microtubule tethering protein 2%2C transcript variant X11;transcript_id=XM_030243324.1;extra_copy_number=0
CM058248.1	Liftoff	exon	95127789	95127949	.	+	.	ID=exon-XM_030243324.1-8;Parent=rna-XM_030243324.1;Dbxref=GeneID:170833,GenBank:XM_030243324.1,MGI:MGI:2181664;gbkey=mRNA;gene=Hook2;product=hook microtubule tethering protein 2%2C transcript variant X11;transcript_id=XM_030243324.1;extra_copy_number=0
CM058248.1	Liftoff	exon	95128043	95128183	.	+	.	ID=exon-XM_030243324.1-9;Parent=rna-XM_030243324.1;Dbxref=GeneID:170833,GenBank:XM_030243324.1,MGI:MGI:2181664;gbkey=mRNA;gene=Hook2;product=hook microtubule tethering protein 2%2C transcript variant X11;transcript_id=XM_030243324.1;extra_copy_number=0
CM058248.1	Liftoff	exon	95128903	95129104	.	+	.	ID=exon-XM_030243324.1-10;Parent=rna-XM_030243324.1;Dbxref=GeneID:170833,GenBank:XM_030243324.1,MGI:MGI:2181664;gbkey=mRNA;gene=Hook2;product=hook microtubule tethering protein 2%2C transcript variant X11;transcript_id=XM_030243324.1;extra_copy_number=0
CM058248.1	Liftoff	exon	95130122	95130232	.	+	.	ID=exon-XM_030243324.1-11;Parent=rna-XM_030243324.1;Dbxref=GeneID:170833,GenBank:XM_030243324.1,MGI:MGI:2181664;gbkey=mRNA;gene=Hook2;product=hook microtubule tethering protein 2%2C transcript variant X11;transcript_id=XM_030243324.1;extra_copy_number=0
CM058248.1	Liftoff	exon	95130331	95130418	.	+	.	ID=exon-XM_030243324.1-12;Parent=rna-XM_030243324.1;Dbxref=GeneID:170833,GenBank:XM_030243324.1,MGI:MGI:2181664;gbkey=mRNA;gene=Hook2;product=hook microtubule tethering protein 2%2C transcript variant X11;transcript_id=XM_030243324.1;extra_copy_number=0
CM058248.1	Liftoff	exon	95130546	95130615	.	+	.	ID=exon-XM_030243324.1-13;Parent=rna-XM_030243324.1;Dbxref=GeneID:170833,GenBank:XM_030243324.1,MGI:MGI:2181664;gbkey=mRNA;gene=Hook2;product=hook microtubule tethering protein 2%2C transcript variant X11;transcript_id=XM_030243324.1;extra_copy_number=0
CM058248.1	Liftoff	exon	95131167	95131304	.	+	.	ID=exon-XM_030243324.1-14;Parent=rna-XM_030243324.1;Dbxref=GeneID:170833,GenBank:XM_030243324.1,MGI:MGI:2181664;gbkey=mRNA;gene=Hook2;product=hook microtubule tethering protein 2%2C transcript variant X11;transcript_id=XM_030243324.1;extra_copy_number=0
CM058248.1	Liftoff	exon	95131371	95131691	.	+	.	ID=exon-XM_030243324.1-15;Parent=rna-XM_030243324.1;Dbxref=GeneID:170833,GenBank:XM_030243324.1,MGI:MGI:2181664;gbkey=mRNA;gene=Hook2;product=hook microtubule tethering protein 2%2C transcript variant X11;transcript_id=XM_030243324.1;extra_copy_number=0
CM058248.1	Liftoff	exon	95134329	95134411	.	+	.	ID=exon-XM_030243324.1-16;Parent=rna-XM_030243324.1;Dbxref=GeneID:170833,GenBank:XM_030243324.1,MGI:MGI:2181664;gbkey=mRNA;gene=Hook2;product=hook microtubule tethering protein 2%2C transcript variant X11;transcript_id=XM_030243324.1;extra_copy_number=0
CM058248.1	Liftoff	exon	95134495	95134598	.	+	.	ID=exon-XM_030243324.1-17;Parent=rna-XM_030243324.1;Dbxref=GeneID:170833,GenBank:XM_030243324.1,MGI:MGI:2181664;gbkey=mRNA;gene=Hook2;product=hook microtubule tethering protein 2%2C transcript variant X11;transcript_id=XM_030243324.1;extra_copy_number=0
CM058248.1	Liftoff	exon	95135680	95135790	.	+	.	ID=exon-XM_030243324.1-18;Parent=rna-XM_030243324.1;Dbxref=GeneID:170833,GenBank:XM_030243324.1,MGI:MGI:2181664;gbkey=mRNA;gene=Hook2;product=hook microtubule tethering protein 2%2C transcript variant X11;transcript_id=XM_030243324.1;extra_copy_number=0
CM058248.1	Liftoff	exon	95135863	95135934	.	+	.	ID=exon-XM_030243324.1-19;Parent=rna-XM_030243324.1;Dbxref=GeneID:170833,GenBank:XM_030243324.1,MGI:MGI:2181664;gbkey=mRNA;gene=Hook2;product=hook microtubule tethering protein 2%2C transcript variant X11;transcript_id=XM_030243324.1;extra_copy_number=0
CM058248.1	Liftoff	exon	95136041	95136528	.	+	.	ID=exon-XM_030243324.1-20;Parent=rna-XM_030243324.1;Dbxref=GeneID:170833,GenBank:XM_030243324.1,MGI:MGI:2181664;gbkey=mRNA;gene=Hook2;product=hook microtubule tethering protein 2%2C transcript variant X11;transcript_id=XM_030243324.1;extra_copy_number=0
CM058248.1	Liftoff	CDS	95126759	95126809	.	+	.	ID=cds-XP_030099184.1;Parent=rna-XM_030243324.1;Dbxref=GeneID:170833,GenBank:XP_030099184.1,MGI:MGI:2181664;Name=XP_030099184.1;gbkey=CDS;gene=Hook2;product=protein Hook homolog 2 isoform X6;protein_id=XP_030099184.1;extra_copy_number=0
CM058248.1	Liftoff	CDS	95127155	95127217	.	+	.	ID=cds-XP_030099184.1;Parent=rna-XM_030243324.1;Dbxref=GeneID:170833,GenBank:XP_030099184.1,MGI:MGI:2181664;Name=XP_030099184.1;gbkey=CDS;gene=Hook2;product=protein Hook homolog 2 isoform X6;protein_id=XP_030099184.1;extra_copy_number=0
CM058248.1	Liftoff	CDS	95127628	95127708	.	+	.	ID=cds-XP_030099184.1;Parent=rna-XM_030243324.1;Dbxref=GeneID:170833,GenBank:XP_030099184.1,MGI:MGI:2181664;Name=XP_030099184.1;gbkey=CDS;gene=Hook2;product=protein Hook homolog 2 isoform X6;protein_id=XP_030099184.1;extra_copy_number=0
CM058248.1	Liftoff	CDS	95127789	95127949	.	+	.	ID=cds-XP_030099184.1;Parent=rna-XM_030243324.1;Dbxref=GeneID:170833,GenBank:XP_030099184.1,MGI:MGI:2181664;Name=XP_030099184.1;gbkey=CDS;gene=Hook2;product=protein Hook homolog 2 isoform X6;protein_id=XP_030099184.1;extra_copy_number=0
CM058248.1	Liftoff	CDS	95128043	95128183	.	+	.	ID=cds-XP_030099184.1;Parent=rna-XM_030243324.1;Dbxref=GeneID:170833,GenBank:XP_030099184.1,MGI:MGI:2181664;Name=XP_030099184.1;gbkey=CDS;gene=Hook2;product=protein Hook homolog 2 isoform X6;protein_id=XP_030099184.1;extra_copy_number=0
CM058248.1	Liftoff	CDS	95128903	95129104	.	+	.	ID=cds-XP_030099184.1;Parent=rna-XM_030243324.1;Dbxref=GeneID:170833,GenBank:XP_030099184.1,MGI:MGI:2181664;Name=XP_030099184.1;gbkey=CDS;gene=Hook2;product=protein Hook homolog 2 isoform X6;protein_id=XP_030099184.1;extra_copy_number=0
CM058248.1	Liftoff	CDS	95130122	95130232	.	+	.	ID=cds-XP_030099184.1;Parent=rna-XM_030243324.1;Dbxref=GeneID:170833,GenBank:XP_030099184.1,MGI:MGI:2181664;Name=XP_030099184.1;gbkey=CDS;gene=Hook2;product=protein Hook homolog 2 isoform X6;protein_id=XP_030099184.1;extra_copy_number=0
CM058248.1	Liftoff	CDS	95130331	95130418	.	+	.	ID=cds-XP_030099184.1;Parent=rna-XM_030243324.1;Dbxref=GeneID:170833,GenBank:XP_030099184.1,MGI:MGI:2181664;Name=XP_030099184.1;gbkey=CDS;gene=Hook2;product=protein Hook homolog 2 isoform X6;protein_id=XP_030099184.1;extra_copy_number=0
CM058248.1	Liftoff	CDS	95130546	95130615	.	+	.	ID=cds-XP_030099184.1;Parent=rna-XM_030243324.1;Dbxref=GeneID:170833,GenBank:XP_030099184.1,MGI:MGI:2181664;Name=XP_030099184.1;gbkey=CDS;gene=Hook2;product=protein Hook homolog 2 isoform X6;protein_id=XP_030099184.1;extra_copy_number=0
CM058248.1	Liftoff	CDS	95131167	95131304	.	+	.	ID=cds-XP_030099184.1;Parent=rna-XM_030243324.1;Dbxref=GeneID:170833,GenBank:XP_030099184.1,MGI:MGI:2181664;Name=XP_030099184.1;gbkey=CDS;gene=Hook2;product=protein Hook homolog 2 isoform X6;protein_id=XP_030099184.1;extra_copy_number=0
CM058248.1	Liftoff	CDS	95131371	95131691	.	+	.	ID=cds-XP_030099184.1;Parent=rna-XM_030243324.1;Dbxref=GeneID:170833,GenBank:XP_030099184.1,MGI:MGI:2181664;Name=XP_030099184.1;gbkey=CDS;gene=Hook2;product=protein Hook homolog 2 isoform X6;protein_id=XP_030099184.1;extra_copy_number=0
CM058248.1	Liftoff	CDS	95134329	95134411	.	+	.	ID=cds-XP_030099184.1;Parent=rna-XM_030243324.1;Dbxref=GeneID:170833,GenBank:XP_030099184.1,MGI:MGI:2181664;Name=XP_030099184.1;gbkey=CDS;gene=Hook2;product=protein Hook homolog 2 isoform X6;protein_id=XP_030099184.1;extra_copy_number=0
CM058248.1	Liftoff	CDS	95134495	95134598	.	+	.	ID=cds-XP_030099184.1;Parent=rna-XM_030243324.1;Dbxref=GeneID:170833,GenBank:XP_030099184.1,MGI:MGI:2181664;Name=XP_030099184.1;gbkey=CDS;gene=Hook2;product=protein Hook homolog 2 isoform X6;protein_id=XP_030099184.1;extra_copy_number=0
CM058248.1	Liftoff	CDS	95135680	95135790	.	+	.	ID=cds-XP_030099184.1;Parent=rna-XM_030243324.1;Dbxref=GeneID:170833,GenBank:XP_030099184.1,MGI:MGI:2181664;Name=XP_030099184.1;gbkey=CDS;gene=Hook2;product=protein Hook homolog 2 isoform X6;protein_id=XP_030099184.1;extra_copy_number=0
CM058248.1	Liftoff	CDS	95135863	95135934	.	+	.	ID=cds-XP_030099184.1;Parent=rna-XM_030243324.1;Dbxref=GeneID:170833,GenBank:XP_030099184.1,MGI:MGI:2181664;Name=XP_030099184.1;gbkey=CDS;gene=Hook2;product=protein Hook homolog 2 isoform X6;protein_id=XP_030099184.1;extra_copy_number=0
CM058248.1	Liftoff	CDS	95136041	95136187	.	+	.	ID=cds-XP_030099184.1;Parent=rna-XM_030243324.1;Dbxref=GeneID:170833,GenBank:XP_030099184.1,MGI:MGI:2181664;Name=XP_030099184.1;gbkey=CDS;gene=Hook2;product=protein Hook homolog 2 isoform X6;protein_id=XP_030099184.1;extra_copy_number=0
CM058248.1	Liftoff	mRNA	95123790	95136525	.	+	.	ID=rna-NM_001167991.3;Parent=gene-Hook2;Dbxref=GeneID:170833,GenBank:NM_001167991.3,MGI:MGI:2181664;Name=NM_001167991.3;gbkey=mRNA;gene=Hook2;product=hook microtubule tethering protein 2%2C transcript variant 2;transcript_id=NM_001167991.3;matches_ref_protein=True;valid_ORF=True;extra_copy_number=0
CM058248.1	Liftoff	exon	95123790	95123919	.	+	.	ID=exon-NM_001167991.3-1;Parent=rna-NM_001167991.3;Dbxref=GeneID:170833,GenBank:NM_001167991.3,MGI:MGI:2181664;gbkey=mRNA;gene=Hook2;product=hook microtubule tethering protein 2%2C transcript variant 2;transcript_id=NM_001167991.3;extra_copy_number=0
CM058248.1	Liftoff	exon	95124386	95124471	.	+	.	ID=exon-NM_001167991.3-2;Parent=rna-NM_001167991.3;Dbxref=GeneID:170833,GenBank:NM_001167991.3,MGI:MGI:2181664;gbkey=mRNA;gene=Hook2;product=hook microtubule tethering protein 2%2C transcript variant 2;transcript_id=NM_001167991.3;extra_copy_number=0
CM058248.1	Liftoff	exon	95124544	95124616	.	+	.	ID=exon-NM_001167991.3-3;Parent=rna-NM_001167991.3;Dbxref=GeneID:170833,GenBank:NM_001167991.3,MGI:MGI:2181664;gbkey=mRNA;gene=Hook2;product=hook microtubule tethering protein 2%2C transcript variant 2;transcript_id=NM_001167991.3;extra_copy_number=0
CM058248.1	Liftoff	exon	95126351	95126401	.	+	.	ID=exon-NM_001167991.3-4;Parent=rna-NM_001167991.3;Dbxref=GeneID:170833,GenBank:NM_001167991.3,MGI:MGI:2181664;gbkey=mRNA;gene=Hook2;product=hook microtubule tethering protein 2%2C transcript variant 2;transcript_id=NM_001167991.3;extra_copy_number=0
CM058248.1	Liftoff	exon	95126491	95126623	.	+	.	ID=exon-NM_001167991.3-5;Parent=rna-NM_001167991.3;Dbxref=GeneID:170833,GenBank:NM_001167991.3,MGI:MGI:2181664;gbkey=mRNA;gene=Hook2;product=hook microtubule tethering protein 2%2C transcript variant 2;transcript_id=NM_001167991.3;extra_copy_number=0
CM058248.1	Liftoff	exon	95126742	95126809	.	+	.	ID=exon-NM_001167991.3-6;Parent=rna-NM_001167991.3;Dbxref=GeneID:170833,GenBank:NM_001167991.3,MGI:MGI:2181664;gbkey=mRNA;gene=Hook2;product=hook microtubule tethering protein 2%2C transcript variant 2;transcript_id=NM_001167991.3;extra_copy_number=0
CM058248.1	Liftoff	exon	95127155	95127217	.	+	.	ID=exon-NM_001167991.3-7;Parent=rna-NM_001167991.3;Dbxref=GeneID:170833,GenBank:NM_001167991.3,MGI:MGI:2181664;gbkey=mRNA;gene=Hook2;product=hook microtubule tethering protein 2%2C transcript variant 2;transcript_id=NM_001167991.3;extra_copy_number=0
CM058248.1	Liftoff	exon	95127628	95127708	.	+	.	ID=exon-NM_001167991.3-8;Parent=rna-NM_001167991.3;Dbxref=GeneID:170833,GenBank:NM_001167991.3,MGI:MGI:2181664;gbkey=mRNA;gene=Hook2;product=hook microtubule tethering protein 2%2C transcript variant 2;transcript_id=NM_001167991.3;extra_copy_number=0
CM058248.1	Liftoff	exon	95127789	95127949	.	+	.	ID=exon-NM_001167991.3-9;Parent=rna-NM_001167991.3;Dbxref=GeneID:170833,GenBank:NM_001167991.3,MGI:MGI:2181664;gbkey=mRNA;gene=Hook2;product=hook microtubule tethering protein 2%2C transcript variant 2;transcript_id=NM_001167991.3;extra_copy_number=0
CM058248.1	Liftoff	exon	95128043	95128183	.	+	.	ID=exon-NM_001167991.3-10;Parent=rna-NM_001167991.3;Dbxref=GeneID:170833,GenBank:NM_001167991.3,MGI:MGI:2181664;gbkey=mRNA;gene=Hook2;product=hook microtubule tethering protein 2%2C transcript variant 2;transcript_id=NM_001167991.3;extra_copy_number=0
CM058248.1	Liftoff	exon	95128903	95129104	.	+	.	ID=exon-NM_001167991.3-11;Parent=rna-NM_001167991.3;Dbxref=GeneID:170833,GenBank:NM_001167991.3,MGI:MGI:2181664;gbkey=mRNA;gene=Hook2;product=hook microtubule tethering protein 2%2C transcript variant 2;transcript_id=NM_001167991.3;extra_copy_number=0
CM058248.1	Liftoff	exon	95130122	95130232	.	+	.	ID=exon-NM_001167991.3-12;Parent=rna-NM_001167991.3;Dbxref=GeneID:170833,GenBank:NM_001167991.3,MGI:MGI:2181664;gbkey=mRNA;gene=Hook2;product=hook microtubule tethering protein 2%2C transcript variant 2;transcript_id=NM_001167991.3;extra_copy_number=0
CM058248.1	Liftoff	exon	95130331	95130418	.	+	.	ID=exon-NM_001167991.3-13;Parent=rna-NM_001167991.3;Dbxref=GeneID:170833,GenBank:NM_001167991.3,MGI:MGI:2181664;gbkey=mRNA;gene=Hook2;product=hook microtubule tethering protein 2%2C transcript variant 2;transcript_id=NM_001167991.3;extra_copy_number=0
CM058248.1	Liftoff	exon	95130546	95130615	.	+	.	ID=exon-NM_001167991.3-14;Parent=rna-NM_001167991.3;Dbxref=GeneID:170833,GenBank:NM_001167991.3,MGI:MGI:2181664;gbkey=mRNA;gene=Hook2;product=hook microtubule tethering protein 2%2C transcript variant 2;transcript_id=NM_001167991.3;extra_copy_number=0
CM058248.1	Liftoff	exon	95131167	95131304	.	+	.	ID=exon-NM_001167991.3-15;Parent=rna-NM_001167991.3;Dbxref=GeneID:170833,GenBank:NM_001167991.3,MGI:MGI:2181664;gbkey=mRNA;gene=Hook2;product=hook microtubule tethering protein 2%2C transcript variant 2;transcript_id=NM_001167991.3;extra_copy_number=0
CM058248.1	Liftoff	exon	95131371	95131458	.	+	.	ID=exon-NM_001167991.3-16;Parent=rna-NM_001167991.3;Dbxref=GeneID:170833,GenBank:NM_001167991.3,MGI:MGI:2181664;gbkey=mRNA;gene=Hook2;product=hook microtubule tethering protein 2%2C transcript variant 2;transcript_id=NM_001167991.3;extra_copy_number=0
CM058248.1	Liftoff	exon	95131657	95131691	.	+	.	ID=exon-NM_001167991.3-17;Parent=rna-NM_001167991.3;Dbxref=GeneID:170833,GenBank:NM_001167991.3,MGI:MGI:2181664;gbkey=mRNA;gene=Hook2;product=hook microtubule tethering protein 2%2C transcript variant 2;transcript_id=NM_001167991.3;extra_copy_number=0
CM058248.1	Liftoff	exon	95134329	95134411	.	+	.	ID=exon-NM_001167991.3-18;Parent=rna-NM_001167991.3;Dbxref=GeneID:170833,GenBank:NM_001167991.3,MGI:MGI:2181664;gbkey=mRNA;gene=Hook2;product=hook microtubule tethering protein 2%2C transcript variant 2;transcript_id=NM_001167991.3;extra_copy_number=0
CM058248.1	Liftoff	exon	95134498	95134598	.	+	.	ID=exon-NM_001167991.3-19;Parent=rna-NM_001167991.3;Dbxref=GeneID:170833,GenBank:NM_001167991.3,MGI:MGI:2181664;gbkey=mRNA;gene=Hook2;product=hook microtubule tethering protein 2%2C transcript variant 2;transcript_id=NM_001167991.3;extra_copy_number=0
CM058248.1	Liftoff	exon	95135680	95135790	.	+	.	ID=exon-NM_001167991.3-20;Parent=rna-NM_001167991.3;Dbxref=GeneID:170833,GenBank:NM_001167991.3,MGI:MGI:2181664;gbkey=mRNA;gene=Hook2;product=hook microtubule tethering protein 2%2C transcript variant 2;transcript_id=NM_001167991.3;extra_copy_number=0
CM058248.1	Liftoff	exon	95135863	95135934	.	+	.	ID=exon-NM_001167991.3-21;Parent=rna-NM_001167991.3;Dbxref=GeneID:170833,GenBank:NM_001167991.3,MGI:MGI:2181664;gbkey=mRNA;gene=Hook2;product=hook microtubule tethering protein 2%2C transcript variant 2;transcript_id=NM_001167991.3;extra_copy_number=0
CM058248.1	Liftoff	exon	95136041	95136525	.	+	.	ID=exon-NM_001167991.3-22;Parent=rna-NM_001167991.3;Dbxref=GeneID:170833,GenBank:NM_001167991.3,MGI:MGI:2181664;gbkey=mRNA;gene=Hook2;product=hook microtubule tethering protein 2%2C transcript variant 2;transcript_id=NM_001167991.3;extra_copy_number=0
CM058248.1	Liftoff	CDS	95123875	95123919	.	+	.	ID=cds-NP_001161463.1;Parent=rna-NM_001167991.3;Dbxref=GeneID:170833,GenBank:NP_001161463.1,MGI:MGI:2181664;Name=NP_001161463.1;Note=isoform 2 is encoded by transcript variant 2;gbkey=CDS;gene=Hook2;product=protein Hook homolog 2 isoform 2;protein_id=NP_001161463.1;extra_copy_number=0
CM058248.1	Liftoff	CDS	95124386	95124471	.	+	.	ID=cds-NP_001161463.1;Parent=rna-NM_001167991.3;Dbxref=GeneID:170833,GenBank:NP_001161463.1,MGI:MGI:2181664;Name=NP_001161463.1;Note=isoform 2 is encoded by transcript variant 2;gbkey=CDS;gene=Hook2;product=protein Hook homolog 2 isoform 2;protein_id=NP_001161463.1;extra_copy_number=0
CM058248.1	Liftoff	CDS	95124544	95124616	.	+	.	ID=cds-NP_001161463.1;Parent=rna-NM_001167991.3;Dbxref=GeneID:170833,GenBank:NP_001161463.1,MGI:MGI:2181664;Name=NP_001161463.1;Note=isoform 2 is encoded by transcript variant 2;gbkey=CDS;gene=Hook2;product=protein Hook homolog 2 isoform 2;protein_id=NP_001161463.1;extra_copy_number=0
CM058248.1	Liftoff	CDS	95126351	95126401	.	+	.	ID=cds-NP_001161463.1;Parent=rna-NM_001167991.3;Dbxref=GeneID:170833,GenBank:NP_001161463.1,MGI:MGI:2181664;Name=NP_001161463.1;Note=isoform 2 is encoded by transcript variant 2;gbkey=CDS;gene=Hook2;product=protein Hook homolog 2 isoform 2;protein_id=NP_001161463.1;extra_copy_number=0
CM058248.1	Liftoff	CDS	95126491	95126623	.	+	.	ID=cds-NP_001161463.1;Parent=rna-NM_001167991.3;Dbxref=GeneID:170833,GenBank:NP_001161463.1,MGI:MGI:2181664;Name=NP_001161463.1;Note=isoform 2 is encoded by transcript variant 2;gbkey=CDS;gene=Hook2;product=protein Hook homolog 2 isoform 2;protein_id=NP_001161463.1;extra_copy_number=0
CM058248.1	Liftoff	CDS	95126742	95126809	.	+	.	ID=cds-NP_001161463.1;Parent=rna-NM_001167991.3;Dbxref=GeneID:170833,GenBank:NP_001161463.1,MGI:MGI:2181664;Name=NP_001161463.1;Note=isoform 2 is encoded by transcript variant 2;gbkey=CDS;gene=Hook2;product=protein Hook homolog 2 isoform 2;protein_id=NP_001161463.1;extra_copy_number=0
CM058248.1	Liftoff	CDS	95127155	95127217	.	+	.	ID=cds-NP_001161463.1;Parent=rna-NM_001167991.3;Dbxref=GeneID:170833,GenBank:NP_001161463.1,MGI:MGI:2181664;Name=NP_001161463.1;Note=isoform 2 is encoded by transcript variant 2;gbkey=CDS;gene=Hook2;product=protein Hook homolog 2 isoform 2;protein_id=NP_001161463.1;extra_copy_number=0
CM058248.1	Liftoff	CDS	95127628	95127708	.	+	.	ID=cds-NP_001161463.1;Parent=rna-NM_001167991.3;Dbxref=GeneID:170833,GenBank:NP_001161463.1,MGI:MGI:2181664;Name=NP_001161463.1;Note=isoform 2 is encoded by transcript variant 2;gbkey=CDS;gene=Hook2;product=protein Hook homolog 2 isoform 2;protein_id=NP_001161463.1;extra_copy_number=0
CM058248.1	Liftoff	CDS	95127789	95127949	.	+	.	ID=cds-NP_001161463.1;Parent=rna-NM_001167991.3;Dbxref=GeneID:170833,GenBank:NP_001161463.1,MGI:MGI:2181664;Name=NP_001161463.1;Note=isoform 2 is encoded by transcript variant 2;gbkey=CDS;gene=Hook2;product=protein Hook homolog 2 isoform 2;protein_id=NP_001161463.1;extra_copy_number=0
CM058248.1	Liftoff	CDS	95128043	95128183	.	+	.	ID=cds-NP_001161463.1;Parent=rna-NM_001167991.3;Dbxref=GeneID:170833,GenBank:NP_001161463.1,MGI:MGI:2181664;Name=NP_001161463.1;Note=isoform 2 is encoded by transcript variant 2;gbkey=CDS;gene=Hook2;product=protein Hook homolog 2 isoform 2;protein_id=NP_001161463.1;extra_copy_number=0
CM058248.1	Liftoff	CDS	95128903	95129104	.	+	.	ID=cds-NP_001161463.1;Parent=rna-NM_001167991.3;Dbxref=GeneID:170833,GenBank:NP_001161463.1,MGI:MGI:2181664;Name=NP_001161463.1;Note=isoform 2 is encoded by transcript variant 2;gbkey=CDS;gene=Hook2;product=protein Hook homolog 2 isoform 2;protein_id=NP_001161463.1;extra_copy_number=0
CM058248.1	Liftoff	CDS	95130122	95130232	.	+	.	ID=cds-NP_001161463.1;Parent=rna-NM_001167991.3;Dbxref=GeneID:170833,GenBank:NP_001161463.1,MGI:MGI:2181664;Name=NP_001161463.1;Note=isoform 2 is encoded by transcript variant 2;gbkey=CDS;gene=Hook2;product=protein Hook homolog 2 isoform 2;protein_id=NP_001161463.1;extra_copy_number=0
CM058248.1	Liftoff	CDS	95130331	95130418	.	+	.	ID=cds-NP_001161463.1;Parent=rna-NM_001167991.3;Dbxref=GeneID:170833,GenBank:NP_001161463.1,MGI:MGI:2181664;Name=NP_001161463.1;Note=isoform 2 is encoded by transcript variant 2;gbkey=CDS;gene=Hook2;product=protein Hook homolog 2 isoform 2;protein_id=NP_001161463.1;extra_copy_number=0
CM058248.1	Liftoff	CDS	95130546	95130615	.	+	.	ID=cds-NP_001161463.1;Parent=rna-NM_001167991.3;Dbxref=GeneID:170833,GenBank:NP_001161463.1,MGI:MGI:2181664;Name=NP_001161463.1;Note=isoform 2 is encoded by transcript variant 2;gbkey=CDS;gene=Hook2;product=protein Hook homolog 2 isoform 2;protein_id=NP_001161463.1;extra_copy_number=0
CM058248.1	Liftoff	CDS	95131167	95131304	.	+	.	ID=cds-NP_001161463.1;Parent=rna-NM_001167991.3;Dbxref=GeneID:170833,GenBank:NP_001161463.1,MGI:MGI:2181664;Name=NP_001161463.1;Note=isoform 2 is encoded by transcript variant 2;gbkey=CDS;gene=Hook2;product=protein Hook homolog 2 isoform 2;protein_id=NP_001161463.1;extra_copy_number=0
CM058248.1	Liftoff	CDS	95131371	95131458	.	+	.	ID=cds-NP_001161463.1;Parent=rna-NM_001167991.3;Dbxref=GeneID:170833,GenBank:NP_001161463.1,MGI:MGI:2181664;Name=NP_001161463.1;Note=isoform 2 is encoded by transcript variant 2;gbkey=CDS;gene=Hook2;product=protein Hook homolog 2 isoform 2;protein_id=NP_001161463.1;extra_copy_number=0
CM058248.1	Liftoff	CDS	95131657	95131691	.	+	.	ID=cds-NP_001161463.1;Parent=rna-NM_001167991.3;Dbxref=GeneID:170833,GenBank:NP_001161463.1,MGI:MGI:2181664;Name=NP_001161463.1;Note=isoform 2 is encoded by transcript variant 2;gbkey=CDS;gene=Hook2;product=protein Hook homolog 2 isoform 2;protein_id=NP_001161463.1;extra_copy_number=0
CM058248.1	Liftoff	CDS	95134329	95134411	.	+	.	ID=cds-NP_001161463.1;Parent=rna-NM_001167991.3;Dbxref=GeneID:170833,GenBank:NP_001161463.1,MGI:MGI:2181664;Name=NP_001161463.1;Note=isoform 2 is encoded by transcript variant 2;gbkey=CDS;gene=Hook2;product=protein Hook homolog 2 isoform 2;protein_id=NP_001161463.1;extra_copy_number=0
CM058248.1	Liftoff	CDS	95134498	95134598	.	+	.	ID=cds-NP_001161463.1;Parent=rna-NM_001167991.3;Dbxref=GeneID:170833,GenBank:NP_001161463.1,MGI:MGI:2181664;Name=NP_001161463.1;Note=isoform 2 is encoded by transcript variant 2;gbkey=CDS;gene=Hook2;product=protein Hook homolog 2 isoform 2;protein_id=NP_001161463.1;extra_copy_number=0
CM058248.1	Liftoff	CDS	95135680	95135790	.	+	.	ID=cds-NP_001161463.1;Parent=rna-NM_001167991.3;Dbxref=GeneID:170833,GenBank:NP_001161463.1,MGI:MGI:2181664;Name=NP_001161463.1;Note=isoform 2 is encoded by transcript variant 2;gbkey=CDS;gene=Hook2;product=protein Hook homolog 2 isoform 2;protein_id=NP_001161463.1;extra_copy_number=0
CM058248.1	Liftoff	CDS	95135863	95135934	.	+	.	ID=cds-NP_001161463.1;Parent=rna-NM_001167991.3;Dbxref=GeneID:170833,GenBank:NP_001161463.1,MGI:MGI:2181664;Name=NP_001161463.1;Note=isoform 2 is encoded by transcript variant 2;gbkey=CDS;gene=Hook2;product=protein Hook homolog 2 isoform 2;protein_id=NP_001161463.1;extra_copy_number=0
CM058248.1	Liftoff	CDS	95136041	95136187	.	+	.	ID=cds-NP_001161463.1;Parent=rna-NM_001167991.3;Dbxref=GeneID:170833,GenBank:NP_001161463.1,MGI:MGI:2181664;Name=NP_001161463.1;Note=isoform 2 is encoded by transcript variant 2;gbkey=CDS;gene=Hook2;product=protein Hook homolog 2 isoform 2;protein_id=NP_001161463.1;extra_copy_number=0
CM058248.1	Liftoff	mRNA	95123790	95136525	.	+	.	ID=rna-NM_001363497.2;Parent=gene-Hook2;Dbxref=GeneID:170833,GenBank:NM_001363497.2,MGI:MGI:2181664;Name=NM_001363497.2;gbkey=mRNA;gene=Hook2;product=hook microtubule tethering protein 2%2C transcript variant 3;transcript_id=NM_001363497.2;matches_ref_protein=True;valid_ORF=True;extra_copy_number=0
CM058248.1	Liftoff	exon	95123790	95123919	.	+	.	ID=exon-NM_001363497.2-1;Parent=rna-NM_001363497.2;Dbxref=GeneID:170833,GenBank:NM_001363497.2,MGI:MGI:2181664;gbkey=mRNA;gene=Hook2;product=hook microtubule tethering protein 2%2C transcript variant 3;transcript_id=NM_001363497.2;extra_copy_number=0
CM058248.1	Liftoff	exon	95124386	95124471	.	+	.	ID=exon-NM_001363497.2-2;Parent=rna-NM_001363497.2;Dbxref=GeneID:170833,GenBank:NM_001363497.2,MGI:MGI:2181664;gbkey=mRNA;gene=Hook2;product=hook microtubule tethering protein 2%2C transcript variant 3;transcript_id=NM_001363497.2;extra_copy_number=0
CM058248.1	Liftoff	exon	95124544	95124616	.	+	.	ID=exon-NM_001363497.2-3;Parent=rna-NM_001363497.2;Dbxref=GeneID:170833,GenBank:NM_001363497.2,MGI:MGI:2181664;gbkey=mRNA;gene=Hook2;product=hook microtubule tethering protein 2%2C transcript variant 3;transcript_id=NM_001363497.2;extra_copy_number=0
CM058248.1	Liftoff	exon	95126351	95126401	.	+	.	ID=exon-NM_001363497.2-4;Parent=rna-NM_001363497.2;Dbxref=GeneID:170833,GenBank:NM_001363497.2,MGI:MGI:2181664;gbkey=mRNA;gene=Hook2;product=hook microtubule tethering protein 2%2C transcript variant 3;transcript_id=NM_001363497.2;extra_copy_number=0
CM058248.1	Liftoff	exon	95126491	95126623	.	+	.	ID=exon-NM_001363497.2-5;Parent=rna-NM_001363497.2;Dbxref=GeneID:170833,GenBank:NM_001363497.2,MGI:MGI:2181664;gbkey=mRNA;gene=Hook2;product=hook microtubule tethering protein 2%2C transcript variant 3;transcript_id=NM_001363497.2;extra_copy_number=0
CM058248.1	Liftoff	exon	95126742	95126809	.	+	.	ID=exon-NM_001363497.2-6;Parent=rna-NM_001363497.2;Dbxref=GeneID:170833,GenBank:NM_001363497.2,MGI:MGI:2181664;gbkey=mRNA;gene=Hook2;product=hook microtubule tethering protein 2%2C transcript variant 3;transcript_id=NM_001363497.2;extra_copy_number=0
CM058248.1	Liftoff	exon	95127155	95127217	.	+	.	ID=exon-NM_001363497.2-7;Parent=rna-NM_001363497.2;Dbxref=GeneID:170833,GenBank:NM_001363497.2,MGI:MGI:2181664;gbkey=mRNA;gene=Hook2;product=hook microtubule tethering protein 2%2C transcript variant 3;transcript_id=NM_001363497.2;extra_copy_number=0
CM058248.1	Liftoff	exon	95127628	95127708	.	+	.	ID=exon-NM_001363497.2-8;Parent=rna-NM_001363497.2;Dbxref=GeneID:170833,GenBank:NM_001363497.2,MGI:MGI:2181664;gbkey=mRNA;gene=Hook2;product=hook microtubule tethering protein 2%2C transcript variant 3;transcript_id=NM_001363497.2;extra_copy_number=0
CM058248.1	Liftoff	exon	95127789	95127949	.	+	.	ID=exon-NM_001363497.2-9;Parent=rna-NM_001363497.2;Dbxref=GeneID:170833,GenBank:NM_001363497.2,MGI:MGI:2181664;gbkey=mRNA;gene=Hook2;product=hook microtubule tethering protein 2%2C transcript variant 3;transcript_id=NM_001363497.2;extra_copy_number=0
CM058248.1	Liftoff	exon	95128043	95128183	.	+	.	ID=exon-NM_001363497.2-10;Parent=rna-NM_001363497.2;Dbxref=GeneID:170833,GenBank:NM_001363497.2,MGI:MGI:2181664;gbkey=mRNA;gene=Hook2;product=hook microtubule tethering protein 2%2C transcript variant 3;transcript_id=NM_001363497.2;extra_copy_number=0
CM058248.1	Liftoff	exon	95128903	95129104	.	+	.	ID=exon-NM_001363497.2-11;Parent=rna-NM_001363497.2;Dbxref=GeneID:170833,GenBank:NM_001363497.2,MGI:MGI:2181664;gbkey=mRNA;gene=Hook2;product=hook microtubule tethering protein 2%2C transcript variant 3;transcript_id=NM_001363497.2;extra_copy_number=0
CM058248.1	Liftoff	exon	95130122	95130232	.	+	.	ID=exon-NM_001363497.2-12;Parent=rna-NM_001363497.2;Dbxref=GeneID:170833,GenBank:NM_001363497.2,MGI:MGI:2181664;gbkey=mRNA;gene=Hook2;product=hook microtubule tethering protein 2%2C transcript variant 3;transcript_id=NM_001363497.2;extra_copy_number=0
CM058248.1	Liftoff	exon	95130331	95130418	.	+	.	ID=exon-NM_001363497.2-13;Parent=rna-NM_001363497.2;Dbxref=GeneID:170833,GenBank:NM_001363497.2,MGI:MGI:2181664;gbkey=mRNA;gene=Hook2;product=hook microtubule tethering protein 2%2C transcript variant 3;transcript_id=NM_001363497.2;extra_copy_number=0
CM058248.1	Liftoff	exon	95130546	95130615	.	+	.	ID=exon-NM_001363497.2-14;Parent=rna-NM_001363497.2;Dbxref=GeneID:170833,GenBank:NM_001363497.2,MGI:MGI:2181664;gbkey=mRNA;gene=Hook2;product=hook microtubule tethering protein 2%2C transcript variant 3;transcript_id=NM_001363497.2;extra_copy_number=0
CM058248.1	Liftoff	exon	95131167	95131304	.	+	.	ID=exon-NM_001363497.2-15;Parent=rna-NM_001363497.2;Dbxref=GeneID:170833,GenBank:NM_001363497.2,MGI:MGI:2181664;gbkey=mRNA;gene=Hook2;product=hook microtubule tethering protein 2%2C transcript variant 3;transcript_id=NM_001363497.2;extra_copy_number=0
CM058248.1	Liftoff	exon	95131371	95131458	.	+	.	ID=exon-NM_001363497.2-16;Parent=rna-NM_001363497.2;Dbxref=GeneID:170833,GenBank:NM_001363497.2,MGI:MGI:2181664;gbkey=mRNA;gene=Hook2;product=hook microtubule tethering protein 2%2C transcript variant 3;transcript_id=NM_001363497.2;extra_copy_number=0
CM058248.1	Liftoff	exon	95131550	95131558	.	+	.	ID=exon-NM_001363497.2-17;Parent=rna-NM_001363497.2;Dbxref=GeneID:170833,GenBank:NM_001363497.2,MGI:MGI:2181664;gbkey=mRNA;gene=Hook2;product=hook microtubule tethering protein 2%2C transcript variant 3;transcript_id=NM_001363497.2;extra_copy_number=0
CM058248.1	Liftoff	exon	95131657	95131691	.	+	.	ID=exon-NM_001363497.2-18;Parent=rna-NM_001363497.2;Dbxref=GeneID:170833,GenBank:NM_001363497.2,MGI:MGI:2181664;gbkey=mRNA;gene=Hook2;product=hook microtubule tethering protein 2%2C transcript variant 3;transcript_id=NM_001363497.2;extra_copy_number=0
CM058248.1	Liftoff	exon	95134329	95134411	.	+	.	ID=exon-NM_001363497.2-19;Parent=rna-NM_001363497.2;Dbxref=GeneID:170833,GenBank:NM_001363497.2,MGI:MGI:2181664;gbkey=mRNA;gene=Hook2;product=hook microtubule tethering protein 2%2C transcript variant 3;transcript_id=NM_001363497.2;extra_copy_number=0
CM058248.1	Liftoff	exon	95134495	95134598	.	+	.	ID=exon-NM_001363497.2-20;Parent=rna-NM_001363497.2;Dbxref=GeneID:170833,GenBank:NM_001363497.2,MGI:MGI:2181664;gbkey=mRNA;gene=Hook2;product=hook microtubule tethering protein 2%2C transcript variant 3;transcript_id=NM_001363497.2;extra_copy_number=0
CM058248.1	Liftoff	exon	95135680	95135790	.	+	.	ID=exon-NM_001363497.2-21;Parent=rna-NM_001363497.2;Dbxref=GeneID:170833,GenBank:NM_001363497.2,MGI:MGI:2181664;gbkey=mRNA;gene=Hook2;product=hook microtubule tethering protein 2%2C transcript variant 3;transcript_id=NM_001363497.2;extra_copy_number=0
CM058248.1	Liftoff	exon	95135863	95135934	.	+	.	ID=exon-NM_001363497.2-22;Parent=rna-NM_001363497.2;Dbxref=GeneID:170833,GenBank:NM_001363497.2,MGI:MGI:2181664;gbkey=mRNA;gene=Hook2;product=hook microtubule tethering protein 2%2C transcript variant 3;transcript_id=NM_001363497.2;extra_copy_number=0
CM058248.1	Liftoff	exon	95136041	95136525	.	+	.	ID=exon-NM_001363497.2-23;Parent=rna-NM_001363497.2;Dbxref=GeneID:170833,GenBank:NM_001363497.2,MGI:MGI:2181664;gbkey=mRNA;gene=Hook2;product=hook microtubule tethering protein 2%2C transcript variant 3;transcript_id=NM_001363497.2;extra_copy_number=0
CM058248.1	Liftoff	CDS	95123875	95123919	.	+	.	ID=cds-NP_001350426.1;Parent=rna-NM_001363497.2;Dbxref=GeneID:170833,GenBank:NP_001350426.1,MGI:MGI:2181664;Name=NP_001350426.1;Note=isoform 3 is encoded by transcript variant 3;gbkey=CDS;gene=Hook2;product=protein Hook homolog 2 isoform 3;protein_id=NP_001350426.1;extra_copy_number=0
CM058248.1	Liftoff	CDS	95124386	95124471	.	+	.	ID=cds-NP_001350426.1;Parent=rna-NM_001363497.2;Dbxref=GeneID:170833,GenBank:NP_001350426.1,MGI:MGI:2181664;Name=NP_001350426.1;Note=isoform 3 is encoded by transcript variant 3;gbkey=CDS;gene=Hook2;product=protein Hook homolog 2 isoform 3;protein_id=NP_001350426.1;extra_copy_number=0
CM058248.1	Liftoff	CDS	95124544	95124616	.	+	.	ID=cds-NP_001350426.1;Parent=rna-NM_001363497.2;Dbxref=GeneID:170833,GenBank:NP_001350426.1,MGI:MGI:2181664;Name=NP_001350426.1;Note=isoform 3 is encoded by transcript variant 3;gbkey=CDS;gene=Hook2;product=protein Hook homolog 2 isoform 3;protein_id=NP_001350426.1;extra_copy_number=0
CM058248.1	Liftoff	CDS	95126351	95126401	.	+	.	ID=cds-NP_001350426.1;Parent=rna-NM_001363497.2;Dbxref=GeneID:170833,GenBank:NP_001350426.1,MGI:MGI:2181664;Name=NP_001350426.1;Note=isoform 3 is encoded by transcript variant 3;gbkey=CDS;gene=Hook2;product=protein Hook homolog 2 isoform 3;protein_id=NP_001350426.1;extra_copy_number=0
CM058248.1	Liftoff	CDS	95126491	95126623	.	+	.	ID=cds-NP_001350426.1;Parent=rna-NM_001363497.2;Dbxref=GeneID:170833,GenBank:NP_001350426.1,MGI:MGI:2181664;Name=NP_001350426.1;Note=isoform 3 is encoded by transcript variant 3;gbkey=CDS;gene=Hook2;product=protein Hook homolog 2 isoform 3;protein_id=NP_001350426.1;extra_copy_number=0
CM058248.1	Liftoff	CDS	95126742	95126809	.	+	.	ID=cds-NP_001350426.1;Parent=rna-NM_001363497.2;Dbxref=GeneID:170833,GenBank:NP_001350426.1,MGI:MGI:2181664;Name=NP_001350426.1;Note=isoform 3 is encoded by transcript variant 3;gbkey=CDS;gene=Hook2;product=protein Hook homolog 2 isoform 3;protein_id=NP_001350426.1;extra_copy_number=0
CM058248.1	Liftoff	CDS	95127155	95127217	.	+	.	ID=cds-NP_001350426.1;Parent=rna-NM_001363497.2;Dbxref=GeneID:170833,GenBank:NP_001350426.1,MGI:MGI:2181664;Name=NP_001350426.1;Note=isoform 3 is encoded by transcript variant 3;gbkey=CDS;gene=Hook2;product=protein Hook homolog 2 isoform 3;protein_id=NP_001350426.1;extra_copy_number=0
CM058248.1	Liftoff	CDS	95127628	95127708	.	+	.	ID=cds-NP_001350426.1;Parent=rna-NM_001363497.2;Dbxref=GeneID:170833,GenBank:NP_001350426.1,MGI:MGI:2181664;Name=NP_001350426.1;Note=isoform 3 is encoded by transcript variant 3;gbkey=CDS;gene=Hook2;product=protein Hook homolog 2 isoform 3;protein_id=NP_001350426.1;extra_copy_number=0
CM058248.1	Liftoff	CDS	95127789	95127949	.	+	.	ID=cds-NP_001350426.1;Parent=rna-NM_001363497.2;Dbxref=GeneID:170833,GenBank:NP_001350426.1,MGI:MGI:2181664;Name=NP_001350426.1;Note=isoform 3 is encoded by transcript variant 3;gbkey=CDS;gene=Hook2;product=protein Hook homolog 2 isoform 3;protein_id=NP_001350426.1;extra_copy_number=0
CM058248.1	Liftoff	CDS	95128043	95128183	.	+	.	ID=cds-NP_001350426.1;Parent=rna-NM_001363497.2;Dbxref=GeneID:170833,GenBank:NP_001350426.1,MGI:MGI:2181664;Name=NP_001350426.1;Note=isoform 3 is encoded by transcript variant 3;gbkey=CDS;gene=Hook2;product=protein Hook homolog 2 isoform 3;protein_id=NP_001350426.1;extra_copy_number=0
CM058248.1	Liftoff	CDS	95128903	95129104	.	+	.	ID=cds-NP_001350426.1;Parent=rna-NM_001363497.2;Dbxref=GeneID:170833,GenBank:NP_001350426.1,MGI:MGI:2181664;Name=NP_001350426.1;Note=isoform 3 is encoded by transcript variant 3;gbkey=CDS;gene=Hook2;product=protein Hook homolog 2 isoform 3;protein_id=NP_001350426.1;extra_copy_number=0
CM058248.1	Liftoff	CDS	95130122	95130232	.	+	.	ID=cds-NP_001350426.1;Parent=rna-NM_001363497.2;Dbxref=GeneID:170833,GenBank:NP_001350426.1,MGI:MGI:2181664;Name=NP_001350426.1;Note=isoform 3 is encoded by transcript variant 3;gbkey=CDS;gene=Hook2;product=protein Hook homolog 2 isoform 3;protein_id=NP_001350426.1;extra_copy_number=0
CM058248.1	Liftoff	CDS	95130331	95130418	.	+	.	ID=cds-NP_001350426.1;Parent=rna-NM_001363497.2;Dbxref=GeneID:170833,GenBank:NP_001350426.1,MGI:MGI:2181664;Name=NP_001350426.1;Note=isoform 3 is encoded by transcript variant 3;gbkey=CDS;gene=Hook2;product=protein Hook homolog 2 isoform 3;protein_id=NP_001350426.1;extra_copy_number=0
CM058248.1	Liftoff	CDS	95130546	95130615	.	+	.	ID=cds-NP_001350426.1;Parent=rna-NM_001363497.2;Dbxref=GeneID:170833,GenBank:NP_001350426.1,MGI:MGI:2181664;Name=NP_001350426.1;Note=isoform 3 is encoded by transcript variant 3;gbkey=CDS;gene=Hook2;product=protein Hook homolog 2 isoform 3;protein_id=NP_001350426.1;extra_copy_number=0
CM058248.1	Liftoff	CDS	95131167	95131304	.	+	.	ID=cds-NP_001350426.1;Parent=rna-NM_001363497.2;Dbxref=GeneID:170833,GenBank:NP_001350426.1,MGI:MGI:2181664;Name=NP_001350426.1;Note=isoform 3 is encoded by transcript variant 3;gbkey=CDS;gene=Hook2;product=protein Hook homolog 2 isoform 3;protein_id=NP_001350426.1;extra_copy_number=0
CM058248.1	Liftoff	CDS	95131371	95131458	.	+	.	ID=cds-NP_001350426.1;Parent=rna-NM_001363497.2;Dbxref=GeneID:170833,GenBank:NP_001350426.1,MGI:MGI:2181664;Name=NP_001350426.1;Note=isoform 3 is encoded by transcript variant 3;gbkey=CDS;gene=Hook2;product=protein Hook homolog 2 isoform 3;protein_id=NP_001350426.1;extra_copy_number=0
CM058248.1	Liftoff	CDS	95131550	95131558	.	+	.	ID=cds-NP_001350426.1;Parent=rna-NM_001363497.2;Dbxref=GeneID:170833,GenBank:NP_001350426.1,MGI:MGI:2181664;Name=NP_001350426.1;Note=isoform 3 is encoded by transcript variant 3;gbkey=CDS;gene=Hook2;product=protein Hook homolog 2 isoform 3;protein_id=NP_001350426.1;extra_copy_number=0
CM058248.1	Liftoff	CDS	95131657	95131691	.	+	.	ID=cds-NP_001350426.1;Parent=rna-NM_001363497.2;Dbxref=GeneID:170833,GenBank:NP_001350426.1,MGI:MGI:2181664;Name=NP_001350426.1;Note=isoform 3 is encoded by transcript variant 3;gbkey=CDS;gene=Hook2;product=protein Hook homolog 2 isoform 3;protein_id=NP_001350426.1;extra_copy_number=0
CM058248.1	Liftoff	CDS	95134329	95134411	.	+	.	ID=cds-NP_001350426.1;Parent=rna-NM_001363497.2;Dbxref=GeneID:170833,GenBank:NP_001350426.1,MGI:MGI:2181664;Name=NP_001350426.1;Note=isoform 3 is encoded by transcript variant 3;gbkey=CDS;gene=Hook2;product=protein Hook homolog 2 isoform 3;protein_id=NP_001350426.1;extra_copy_number=0
CM058248.1	Liftoff	CDS	95134495	95134598	.	+	.	ID=cds-NP_001350426.1;Parent=rna-NM_001363497.2;Dbxref=GeneID:170833,GenBank:NP_001350426.1,MGI:MGI:2181664;Name=NP_001350426.1;Note=isoform 3 is encoded by transcript variant 3;gbkey=CDS;gene=Hook2;product=protein Hook homolog 2 isoform 3;protein_id=NP_001350426.1;extra_copy_number=0
CM058248.1	Liftoff	CDS	95135680	95135790	.	+	.	ID=cds-NP_001350426.1;Parent=rna-NM_001363497.2;Dbxref=GeneID:170833,GenBank:NP_001350426.1,MGI:MGI:2181664;Name=NP_001350426.1;Note=isoform 3 is encoded by transcript variant 3;gbkey=CDS;gene=Hook2;product=protein Hook homolog 2 isoform 3;protein_id=NP_001350426.1;extra_copy_number=0
CM058248.1	Liftoff	CDS	95135863	95135934	.	+	.	ID=cds-NP_001350426.1;Parent=rna-NM_001363497.2;Dbxref=GeneID:170833,GenBank:NP_001350426.1,MGI:MGI:2181664;Name=NP_001350426.1;Note=isoform 3 is encoded by transcript variant 3;gbkey=CDS;gene=Hook2;product=protein Hook homolog 2 isoform 3;protein_id=NP_001350426.1;extra_copy_number=0
CM058248.1	Liftoff	CDS	95136041	95136187	.	+	.	ID=cds-NP_001350426.1;Parent=rna-NM_001363497.2;Dbxref=GeneID:170833,GenBank:NP_001350426.1,MGI:MGI:2181664;Name=NP_001350426.1;Note=isoform 3 is encoded by transcript variant 3;gbkey=CDS;gene=Hook2;product=protein Hook homolog 2 isoform 3;protein_id=NP_001350426.1;extra_copy_number=0
CM058248.1	Liftoff	mRNA	95123790	95136525	.	+	.	ID=rna-NM_001363498.2;Parent=gene-Hook2;Dbxref=GeneID:170833,GenBank:NM_001363498.2,MGI:MGI:2181664;Name=NM_001363498.2;gbkey=mRNA;gene=Hook2;product=hook microtubule tethering protein 2%2C transcript variant 4;transcript_id=NM_001363498.2;matches_ref_protein=True;valid_ORF=True;extra_copy_number=0
CM058248.1	Liftoff	exon	95123790	95123919	.	+	.	ID=exon-NM_001363498.2-1;Parent=rna-NM_001363498.2;Dbxref=GeneID:170833,GenBank:NM_001363498.2,MGI:MGI:2181664;gbkey=mRNA;gene=Hook2;product=hook microtubule tethering protein 2%2C transcript variant 4;transcript_id=NM_001363498.2;extra_copy_number=0
CM058248.1	Liftoff	exon	95124386	95124471	.	+	.	ID=exon-NM_001363498.2-2;Parent=rna-NM_001363498.2;Dbxref=GeneID:170833,GenBank:NM_001363498.2,MGI:MGI:2181664;gbkey=mRNA;gene=Hook2;product=hook microtubule tethering protein 2%2C transcript variant 4;transcript_id=NM_001363498.2;extra_copy_number=0
CM058248.1	Liftoff	exon	95124544	95124616	.	+	.	ID=exon-NM_001363498.2-3;Parent=rna-NM_001363498.2;Dbxref=GeneID:170833,GenBank:NM_001363498.2,MGI:MGI:2181664;gbkey=mRNA;gene=Hook2;product=hook microtubule tethering protein 2%2C transcript variant 4;transcript_id=NM_001363498.2;extra_copy_number=0
CM058248.1	Liftoff	exon	95126351	95126401	.	+	.	ID=exon-NM_001363498.2-4;Parent=rna-NM_001363498.2;Dbxref=GeneID:170833,GenBank:NM_001363498.2,MGI:MGI:2181664;gbkey=mRNA;gene=Hook2;product=hook microtubule tethering protein 2%2C transcript variant 4;transcript_id=NM_001363498.2;extra_copy_number=0
CM058248.1	Liftoff	exon	95126491	95126623	.	+	.	ID=exon-NM_001363498.2-5;Parent=rna-NM_001363498.2;Dbxref=GeneID:170833,GenBank:NM_001363498.2,MGI:MGI:2181664;gbkey=mRNA;gene=Hook2;product=hook microtubule tethering protein 2%2C transcript variant 4;transcript_id=NM_001363498.2;extra_copy_number=0
CM058248.1	Liftoff	exon	95126742	95126809	.	+	.	ID=exon-NM_001363498.2-6;Parent=rna-NM_001363498.2;Dbxref=GeneID:170833,GenBank:NM_001363498.2,MGI:MGI:2181664;gbkey=mRNA;gene=Hook2;product=hook microtubule tethering protein 2%2C transcript variant 4;transcript_id=NM_001363498.2;extra_copy_number=0
CM058248.1	Liftoff	exon	95127155	95127217	.	+	.	ID=exon-NM_001363498.2-7;Parent=rna-NM_001363498.2;Dbxref=GeneID:170833,GenBank:NM_001363498.2,MGI:MGI:2181664;gbkey=mRNA;gene=Hook2;product=hook microtubule tethering protein 2%2C transcript variant 4;transcript_id=NM_001363498.2;extra_copy_number=0
CM058248.1	Liftoff	exon	95127628	95127708	.	+	.	ID=exon-NM_001363498.2-8;Parent=rna-NM_001363498.2;Dbxref=GeneID:170833,GenBank:NM_001363498.2,MGI:MGI:2181664;gbkey=mRNA;gene=Hook2;product=hook microtubule tethering protein 2%2C transcript variant 4;transcript_id=NM_001363498.2;extra_copy_number=0
CM058248.1	Liftoff	exon	95127789	95127949	.	+	.	ID=exon-NM_001363498.2-9;Parent=rna-NM_001363498.2;Dbxref=GeneID:170833,GenBank:NM_001363498.2,MGI:MGI:2181664;gbkey=mRNA;gene=Hook2;product=hook microtubule tethering protein 2%2C transcript variant 4;transcript_id=NM_001363498.2;extra_copy_number=0
CM058248.1	Liftoff	exon	95128043	95128183	.	+	.	ID=exon-NM_001363498.2-10;Parent=rna-NM_001363498.2;Dbxref=GeneID:170833,GenBank:NM_001363498.2,MGI:MGI:2181664;gbkey=mRNA;gene=Hook2;product=hook microtubule tethering protein 2%2C transcript variant 4;transcript_id=NM_001363498.2;extra_copy_number=0
CM058248.1	Liftoff	exon	95128903	95128933	.	+	.	ID=exon-NM_001363498.2-11;Parent=rna-NM_001363498.2;Dbxref=GeneID:170833,GenBank:NM_001363498.2,MGI:MGI:2181664;gbkey=mRNA;gene=Hook2;product=hook microtubule tethering protein 2%2C transcript variant 4;transcript_id=NM_001363498.2;extra_copy_number=0
CM058248.1	Liftoff	exon	95129006	95129104	.	+	.	ID=exon-NM_001363498.2-12;Parent=rna-NM_001363498.2;Dbxref=GeneID:170833,GenBank:NM_001363498.2,MGI:MGI:2181664;gbkey=mRNA;gene=Hook2;product=hook microtubule tethering protein 2%2C transcript variant 4;transcript_id=NM_001363498.2;extra_copy_number=0
CM058248.1	Liftoff	exon	95130122	95130232	.	+	.	ID=exon-NM_001363498.2-13;Parent=rna-NM_001363498.2;Dbxref=GeneID:170833,GenBank:NM_001363498.2,MGI:MGI:2181664;gbkey=mRNA;gene=Hook2;product=hook microtubule tethering protein 2%2C transcript variant 4;transcript_id=NM_001363498.2;extra_copy_number=0
CM058248.1	Liftoff	exon	95130331	95130418	.	+	.	ID=exon-NM_001363498.2-14;Parent=rna-NM_001363498.2;Dbxref=GeneID:170833,GenBank:NM_001363498.2,MGI:MGI:2181664;gbkey=mRNA;gene=Hook2;product=hook microtubule tethering protein 2%2C transcript variant 4;transcript_id=NM_001363498.2;extra_copy_number=0
CM058248.1	Liftoff	exon	95130546	95130615	.	+	.	ID=exon-NM_001363498.2-15;Parent=rna-NM_001363498.2;Dbxref=GeneID:170833,GenBank:NM_001363498.2,MGI:MGI:2181664;gbkey=mRNA;gene=Hook2;product=hook microtubule tethering protein 2%2C transcript variant 4;transcript_id=NM_001363498.2;extra_copy_number=0
CM058248.1	Liftoff	exon	95131167	95131304	.	+	.	ID=exon-NM_001363498.2-16;Parent=rna-NM_001363498.2;Dbxref=GeneID:170833,GenBank:NM_001363498.2,MGI:MGI:2181664;gbkey=mRNA;gene=Hook2;product=hook microtubule tethering protein 2%2C transcript variant 4;transcript_id=NM_001363498.2;extra_copy_number=0
CM058248.1	Liftoff	exon	95131371	95131458	.	+	.	ID=exon-NM_001363498.2-17;Parent=rna-NM_001363498.2;Dbxref=GeneID:170833,GenBank:NM_001363498.2,MGI:MGI:2181664;gbkey=mRNA;gene=Hook2;product=hook microtubule tethering protein 2%2C transcript variant 4;transcript_id=NM_001363498.2;extra_copy_number=0
CM058248.1	Liftoff	exon	95131657	95131691	.	+	.	ID=exon-NM_001363498.2-18;Parent=rna-NM_001363498.2;Dbxref=GeneID:170833,GenBank:NM_001363498.2,MGI:MGI:2181664;gbkey=mRNA;gene=Hook2;product=hook microtubule tethering protein 2%2C transcript variant 4;transcript_id=NM_001363498.2;extra_copy_number=0
CM058248.1	Liftoff	exon	95134329	95134411	.	+	.	ID=exon-NM_001363498.2-19;Parent=rna-NM_001363498.2;Dbxref=GeneID:170833,GenBank:NM_001363498.2,MGI:MGI:2181664;gbkey=mRNA;gene=Hook2;product=hook microtubule tethering protein 2%2C transcript variant 4;transcript_id=NM_001363498.2;extra_copy_number=0
CM058248.1	Liftoff	exon	95134495	95134598	.	+	.	ID=exon-NM_001363498.2-20;Parent=rna-NM_001363498.2;Dbxref=GeneID:170833,GenBank:NM_001363498.2,MGI:MGI:2181664;gbkey=mRNA;gene=Hook2;product=hook microtubule tethering protein 2%2C transcript variant 4;transcript_id=NM_001363498.2;extra_copy_number=0
CM058248.1	Liftoff	exon	95135680	95135790	.	+	.	ID=exon-NM_001363498.2-21;Parent=rna-NM_001363498.2;Dbxref=GeneID:170833,GenBank:NM_001363498.2,MGI:MGI:2181664;gbkey=mRNA;gene=Hook2;product=hook microtubule tethering protein 2%2C transcript variant 4;transcript_id=NM_001363498.2;extra_copy_number=0
CM058248.1	Liftoff	exon	95135863	95135934	.	+	.	ID=exon-NM_001363498.2-22;Parent=rna-NM_001363498.2;Dbxref=GeneID:170833,GenBank:NM_001363498.2,MGI:MGI:2181664;gbkey=mRNA;gene=Hook2;product=hook microtubule tethering protein 2%2C transcript variant 4;transcript_id=NM_001363498.2;extra_copy_number=0
CM058248.1	Liftoff	exon	95136041	95136525	.	+	.	ID=exon-NM_001363498.2-23;Parent=rna-NM_001363498.2;Dbxref=GeneID:170833,GenBank:NM_001363498.2,MGI:MGI:2181664;gbkey=mRNA;gene=Hook2;product=hook microtubule tethering protein 2%2C transcript variant 4;transcript_id=NM_001363498.2;extra_copy_number=0
CM058248.1	Liftoff	CDS	95123875	95123919	.	+	.	ID=cds-NP_001350427.1;Parent=rna-NM_001363498.2;Dbxref=CCDS:CCDS90430.1,GeneID:170833,GenBank:NP_001350427.1,MGI:MGI:2181664;Name=NP_001350427.1;Note=isoform 4 is encoded by transcript variant 4;gbkey=CDS;gene=Hook2;product=protein Hook homolog 2 isoform 4;protein_id=NP_001350427.1;extra_copy_number=0
CM058248.1	Liftoff	CDS	95124386	95124471	.	+	.	ID=cds-NP_001350427.1;Parent=rna-NM_001363498.2;Dbxref=CCDS:CCDS90430.1,GeneID:170833,GenBank:NP_001350427.1,MGI:MGI:2181664;Name=NP_001350427.1;Note=isoform 4 is encoded by transcript variant 4;gbkey=CDS;gene=Hook2;product=protein Hook homolog 2 isoform 4;protein_id=NP_001350427.1;extra_copy_number=0
CM058248.1	Liftoff	CDS	95124544	95124616	.	+	.	ID=cds-NP_001350427.1;Parent=rna-NM_001363498.2;Dbxref=CCDS:CCDS90430.1,GeneID:170833,GenBank:NP_001350427.1,MGI:MGI:2181664;Name=NP_001350427.1;Note=isoform 4 is encoded by transcript variant 4;gbkey=CDS;gene=Hook2;product=protein Hook homolog 2 isoform 4;protein_id=NP_001350427.1;extra_copy_number=0
CM058248.1	Liftoff	CDS	95126351	95126401	.	+	.	ID=cds-NP_001350427.1;Parent=rna-NM_001363498.2;Dbxref=CCDS:CCDS90430.1,GeneID:170833,GenBank:NP_001350427.1,MGI:MGI:2181664;Name=NP_001350427.1;Note=isoform 4 is encoded by transcript variant 4;gbkey=CDS;gene=Hook2;product=protein Hook homolog 2 isoform 4;protein_id=NP_001350427.1;extra_copy_number=0
CM058248.1	Liftoff	CDS	95126491	95126623	.	+	.	ID=cds-NP_001350427.1;Parent=rna-NM_001363498.2;Dbxref=CCDS:CCDS90430.1,GeneID:170833,GenBank:NP_001350427.1,MGI:MGI:2181664;Name=NP_001350427.1;Note=isoform 4 is encoded by transcript variant 4;gbkey=CDS;gene=Hook2;product=protein Hook homolog 2 isoform 4;protein_id=NP_001350427.1;extra_copy_number=0
CM058248.1	Liftoff	CDS	95126742	95126809	.	+	.	ID=cds-NP_001350427.1;Parent=rna-NM_001363498.2;Dbxref=CCDS:CCDS90430.1,GeneID:170833,GenBank:NP_001350427.1,MGI:MGI:2181664;Name=NP_001350427.1;Note=isoform 4 is encoded by transcript variant 4;gbkey=CDS;gene=Hook2;product=protein Hook homolog 2 isoform 4;protein_id=NP_001350427.1;extra_copy_number=0
CM058248.1	Liftoff	CDS	95127155	95127217	.	+	.	ID=cds-NP_001350427.1;Parent=rna-NM_001363498.2;Dbxref=CCDS:CCDS90430.1,GeneID:170833,GenBank:NP_001350427.1,MGI:MGI:2181664;Name=NP_001350427.1;Note=isoform 4 is encoded by transcript variant 4;gbkey=CDS;gene=Hook2;product=protein Hook homolog 2 isoform 4;protein_id=NP_001350427.1;extra_copy_number=0
CM058248.1	Liftoff	CDS	95127628	95127708	.	+	.	ID=cds-NP_001350427.1;Parent=rna-NM_001363498.2;Dbxref=CCDS:CCDS90430.1,GeneID:170833,GenBank:NP_001350427.1,MGI:MGI:2181664;Name=NP_001350427.1;Note=isoform 4 is encoded by transcript variant 4;gbkey=CDS;gene=Hook2;product=protein Hook homolog 2 isoform 4;protein_id=NP_001350427.1;extra_copy_number=0
CM058248.1	Liftoff	CDS	95127789	95127949	.	+	.	ID=cds-NP_001350427.1;Parent=rna-NM_001363498.2;Dbxref=CCDS:CCDS90430.1,GeneID:170833,GenBank:NP_001350427.1,MGI:MGI:2181664;Name=NP_001350427.1;Note=isoform 4 is encoded by transcript variant 4;gbkey=CDS;gene=Hook2;product=protein Hook homolog 2 isoform 4;protein_id=NP_001350427.1;extra_copy_number=0
CM058248.1	Liftoff	CDS	95128043	95128183	.	+	.	ID=cds-NP_001350427.1;Parent=rna-NM_001363498.2;Dbxref=CCDS:CCDS90430.1,GeneID:170833,GenBank:NP_001350427.1,MGI:MGI:2181664;Name=NP_001350427.1;Note=isoform 4 is encoded by transcript variant 4;gbkey=CDS;gene=Hook2;product=protein Hook homolog 2 isoform 4;protein_id=NP_001350427.1;extra_copy_number=0
CM058248.1	Liftoff	CDS	95128903	95128933	.	+	.	ID=cds-NP_001350427.1;Parent=rna-NM_001363498.2;Dbxref=CCDS:CCDS90430.1,GeneID:170833,GenBank:NP_001350427.1,MGI:MGI:2181664;Name=NP_001350427.1;Note=isoform 4 is encoded by transcript variant 4;gbkey=CDS;gene=Hook2;product=protein Hook homolog 2 isoform 4;protein_id=NP_001350427.1;extra_copy_number=0
CM058248.1	Liftoff	CDS	95129006	95129104	.	+	.	ID=cds-NP_001350427.1;Parent=rna-NM_001363498.2;Dbxref=CCDS:CCDS90430.1,GeneID:170833,GenBank:NP_001350427.1,MGI:MGI:2181664;Name=NP_001350427.1;Note=isoform 4 is encoded by transcript variant 4;gbkey=CDS;gene=Hook2;product=protein Hook homolog 2 isoform 4;protein_id=NP_001350427.1;extra_copy_number=0
CM058248.1	Liftoff	CDS	95130122	95130232	.	+	.	ID=cds-NP_001350427.1;Parent=rna-NM_001363498.2;Dbxref=CCDS:CCDS90430.1,GeneID:170833,GenBank:NP_001350427.1,MGI:MGI:2181664;Name=NP_001350427.1;Note=isoform 4 is encoded by transcript variant 4;gbkey=CDS;gene=Hook2;product=protein Hook homolog 2 isoform 4;protein_id=NP_001350427.1;extra_copy_number=0
CM058248.1	Liftoff	CDS	95130331	95130418	.	+	.	ID=cds-NP_001350427.1;Parent=rna-NM_001363498.2;Dbxref=CCDS:CCDS90430.1,GeneID:170833,GenBank:NP_001350427.1,MGI:MGI:2181664;Name=NP_001350427.1;Note=isoform 4 is encoded by transcript variant 4;gbkey=CDS;gene=Hook2;product=protein Hook homolog 2 isoform 4;protein_id=NP_001350427.1;extra_copy_number=0
CM058248.1	Liftoff	CDS	95130546	95130615	.	+	.	ID=cds-NP_001350427.1;Parent=rna-NM_001363498.2;Dbxref=CCDS:CCDS90430.1,GeneID:170833,GenBank:NP_001350427.1,MGI:MGI:2181664;Name=NP_001350427.1;Note=isoform 4 is encoded by transcript variant 4;gbkey=CDS;gene=Hook2;product=protein Hook homolog 2 isoform 4;protein_id=NP_001350427.1;extra_copy_number=0
CM058248.1	Liftoff	CDS	95131167	95131304	.	+	.	ID=cds-NP_001350427.1;Parent=rna-NM_001363498.2;Dbxref=CCDS:CCDS90430.1,GeneID:170833,GenBank:NP_001350427.1,MGI:MGI:2181664;Name=NP_001350427.1;Note=isoform 4 is encoded by transcript variant 4;gbkey=CDS;gene=Hook2;product=protein Hook homolog 2 isoform 4;protein_id=NP_001350427.1;extra_copy_number=0
CM058248.1	Liftoff	CDS	95131371	95131458	.	+	.	ID=cds-NP_001350427.1;Parent=rna-NM_001363498.2;Dbxref=CCDS:CCDS90430.1,GeneID:170833,GenBank:NP_001350427.1,MGI:MGI:2181664;Name=NP_001350427.1;Note=isoform 4 is encoded by transcript variant 4;gbkey=CDS;gene=Hook2;product=protein Hook homolog 2 isoform 4;protein_id=NP_001350427.1;extra_copy_number=0
CM058248.1	Liftoff	CDS	95131657	95131691	.	+	.	ID=cds-NP_001350427.1;Parent=rna-NM_001363498.2;Dbxref=CCDS:CCDS90430.1,GeneID:170833,GenBank:NP_001350427.1,MGI:MGI:2181664;Name=NP_001350427.1;Note=isoform 4 is encoded by transcript variant 4;gbkey=CDS;gene=Hook2;product=protein Hook homolog 2 isoform 4;protein_id=NP_001350427.1;extra_copy_number=0
CM058248.1	Liftoff	CDS	95134329	95134411	.	+	.	ID=cds-NP_001350427.1;Parent=rna-NM_001363498.2;Dbxref=CCDS:CCDS90430.1,GeneID:170833,GenBank:NP_001350427.1,MGI:MGI:2181664;Name=NP_001350427.1;Note=isoform 4 is encoded by transcript variant 4;gbkey=CDS;gene=Hook2;product=protein Hook homolog 2 isoform 4;protein_id=NP_001350427.1;extra_copy_number=0
CM058248.1	Liftoff	CDS	95134495	95134598	.	+	.	ID=cds-NP_001350427.1;Parent=rna-NM_001363498.2;Dbxref=CCDS:CCDS90430.1,GeneID:170833,GenBank:NP_001350427.1,MGI:MGI:2181664;Name=NP_001350427.1;Note=isoform 4 is encoded by transcript variant 4;gbkey=CDS;gene=Hook2;product=protein Hook homolog 2 isoform 4;protein_id=NP_001350427.1;extra_copy_number=0
CM058248.1	Liftoff	CDS	95135680	95135790	.	+	.	ID=cds-NP_001350427.1;Parent=rna-NM_001363498.2;Dbxref=CCDS:CCDS90430.1,GeneID:170833,GenBank:NP_001350427.1,MGI:MGI:2181664;Name=NP_001350427.1;Note=isoform 4 is encoded by transcript variant 4;gbkey=CDS;gene=Hook2;product=protein Hook homolog 2 isoform 4;protein_id=NP_001350427.1;extra_copy_number=0
CM058248.1	Liftoff	CDS	95135863	95135934	.	+	.	ID=cds-NP_001350427.1;Parent=rna-NM_001363498.2;Dbxref=CCDS:CCDS90430.1,GeneID:170833,GenBank:NP_001350427.1,MGI:MGI:2181664;Name=NP_001350427.1;Note=isoform 4 is encoded by transcript variant 4;gbkey=CDS;gene=Hook2;product=protein Hook homolog 2 isoform 4;protein_id=NP_001350427.1;extra_copy_number=0
CM058248.1	Liftoff	CDS	95136041	95136187	.	+	.	ID=cds-NP_001350427.1;Parent=rna-NM_001363498.2;Dbxref=CCDS:CCDS90430.1,GeneID:170833,GenBank:NP_001350427.1,MGI:MGI:2181664;Name=NP_001350427.1;Note=isoform 4 is encoded by transcript variant 4;gbkey=CDS;gene=Hook2;product=protein Hook homolog 2 isoform 4;protein_id=NP_001350427.1;extra_copy_number=0
CM058248.1	Liftoff	mRNA	95123790	95136525	.	+	.	ID=rna-NM_001372357.1;Parent=gene-Hook2;Dbxref=GeneID:170833,GenBank:NM_001372357.1,MGI:MGI:2181664;Name=NM_001372357.1;gbkey=mRNA;gene=Hook2;product=hook microtubule tethering protein 2%2C transcript variant 6;tag=RefSeq Select;transcript_id=NM_001372357.1;matches_ref_protein=True;valid_ORF=True;extra_copy_number=0
CM058248.1	Liftoff	exon	95123790	95123919	.	+	.	ID=exon-NM_001372357.1-1;Parent=rna-NM_001372357.1;Dbxref=GeneID:170833,GenBank:NM_001372357.1,MGI:MGI:2181664;gbkey=mRNA;gene=Hook2;product=hook microtubule tethering protein 2%2C transcript variant 6;tag=RefSeq Select;transcript_id=NM_001372357.1;extra_copy_number=0
CM058248.1	Liftoff	exon	95124386	95124471	.	+	.	ID=exon-NM_001372357.1-2;Parent=rna-NM_001372357.1;Dbxref=GeneID:170833,GenBank:NM_001372357.1,MGI:MGI:2181664;gbkey=mRNA;gene=Hook2;product=hook microtubule tethering protein 2%2C transcript variant 6;tag=RefSeq Select;transcript_id=NM_001372357.1;extra_copy_number=0
CM058248.1	Liftoff	exon	95124544	95124616	.	+	.	ID=exon-NM_001372357.1-3;Parent=rna-NM_001372357.1;Dbxref=GeneID:170833,GenBank:NM_001372357.1,MGI:MGI:2181664;gbkey=mRNA;gene=Hook2;product=hook microtubule tethering protein 2%2C transcript variant 6;tag=RefSeq Select;transcript_id=NM_001372357.1;extra_copy_number=0
CM058248.1	Liftoff	exon	95126351	95126401	.	+	.	ID=exon-NM_001372357.1-4;Parent=rna-NM_001372357.1;Dbxref=GeneID:170833,GenBank:NM_001372357.1,MGI:MGI:2181664;gbkey=mRNA;gene=Hook2;product=hook microtubule tethering protein 2%2C transcript variant 6;tag=RefSeq Select;transcript_id=NM_001372357.1;extra_copy_number=0
CM058248.1	Liftoff	exon	95126491	95126623	.	+	.	ID=exon-NM_001372357.1-5;Parent=rna-NM_001372357.1;Dbxref=GeneID:170833,GenBank:NM_001372357.1,MGI:MGI:2181664;gbkey=mRNA;gene=Hook2;product=hook microtubule tethering protein 2%2C transcript variant 6;tag=RefSeq Select;transcript_id=NM_001372357.1;extra_copy_number=0
CM058248.1	Liftoff	exon	95126742	95126809	.	+	.	ID=exon-NM_001372357.1-6;Parent=rna-NM_001372357.1;Dbxref=GeneID:170833,GenBank:NM_001372357.1,MGI:MGI:2181664;gbkey=mRNA;gene=Hook2;product=hook microtubule tethering protein 2%2C transcript variant 6;tag=RefSeq Select;transcript_id=NM_001372357.1;extra_copy_number=0
CM058248.1	Liftoff	exon	95127155	95127217	.	+	.	ID=exon-NM_001372357.1-7;Parent=rna-NM_001372357.1;Dbxref=GeneID:170833,GenBank:NM_001372357.1,MGI:MGI:2181664;gbkey=mRNA;gene=Hook2;product=hook microtubule tethering protein 2%2C transcript variant 6;tag=RefSeq Select;transcript_id=NM_001372357.1;extra_copy_number=0
CM058248.1	Liftoff	exon	95127628	95127708	.	+	.	ID=exon-NM_001372357.1-8;Parent=rna-NM_001372357.1;Dbxref=GeneID:170833,GenBank:NM_001372357.1,MGI:MGI:2181664;gbkey=mRNA;gene=Hook2;product=hook microtubule tethering protein 2%2C transcript variant 6;tag=RefSeq Select;transcript_id=NM_001372357.1;extra_copy_number=0
CM058248.1	Liftoff	exon	95127789	95127949	.	+	.	ID=exon-NM_001372357.1-9;Parent=rna-NM_001372357.1;Dbxref=GeneID:170833,GenBank:NM_001372357.1,MGI:MGI:2181664;gbkey=mRNA;gene=Hook2;product=hook microtubule tethering protein 2%2C transcript variant 6;tag=RefSeq Select;transcript_id=NM_001372357.1;extra_copy_number=0
CM058248.1	Liftoff	exon	95128043	95128183	.	+	.	ID=exon-NM_001372357.1-10;Parent=rna-NM_001372357.1;Dbxref=GeneID:170833,GenBank:NM_001372357.1,MGI:MGI:2181664;gbkey=mRNA;gene=Hook2;product=hook microtubule tethering protein 2%2C transcript variant 6;tag=RefSeq Select;transcript_id=NM_001372357.1;extra_copy_number=0
CM058248.1	Liftoff	exon	95128903	95129104	.	+	.	ID=exon-NM_001372357.1-11;Parent=rna-NM_001372357.1;Dbxref=GeneID:170833,GenBank:NM_001372357.1,MGI:MGI:2181664;gbkey=mRNA;gene=Hook2;product=hook microtubule tethering protein 2%2C transcript variant 6;tag=RefSeq Select;transcript_id=NM_001372357.1;extra_copy_number=0
CM058248.1	Liftoff	exon	95130122	95130232	.	+	.	ID=exon-NM_001372357.1-12;Parent=rna-NM_001372357.1;Dbxref=GeneID:170833,GenBank:NM_001372357.1,MGI:MGI:2181664;gbkey=mRNA;gene=Hook2;product=hook microtubule tethering protein 2%2C transcript variant 6;tag=RefSeq Select;transcript_id=NM_001372357.1;extra_copy_number=0
CM058248.1	Liftoff	exon	95130331	95130418	.	+	.	ID=exon-NM_001372357.1-13;Parent=rna-NM_001372357.1;Dbxref=GeneID:170833,GenBank:NM_001372357.1,MGI:MGI:2181664;gbkey=mRNA;gene=Hook2;product=hook microtubule tethering protein 2%2C transcript variant 6;tag=RefSeq Select;transcript_id=NM_001372357.1;extra_copy_number=0
CM058248.1	Liftoff	exon	95130546	95130615	.	+	.	ID=exon-NM_001372357.1-14;Parent=rna-NM_001372357.1;Dbxref=GeneID:170833,GenBank:NM_001372357.1,MGI:MGI:2181664;gbkey=mRNA;gene=Hook2;product=hook microtubule tethering protein 2%2C transcript variant 6;tag=RefSeq Select;transcript_id=NM_001372357.1;extra_copy_number=0
CM058248.1	Liftoff	exon	95131167	95131304	.	+	.	ID=exon-NM_001372357.1-15;Parent=rna-NM_001372357.1;Dbxref=GeneID:170833,GenBank:NM_001372357.1,MGI:MGI:2181664;gbkey=mRNA;gene=Hook2;product=hook microtubule tethering protein 2%2C transcript variant 6;tag=RefSeq Select;transcript_id=NM_001372357.1;extra_copy_number=0
CM058248.1	Liftoff	exon	95131371	95131691	.	+	.	ID=exon-NM_001372357.1-16;Parent=rna-NM_001372357.1;Dbxref=GeneID:170833,GenBank:NM_001372357.1,MGI:MGI:2181664;gbkey=mRNA;gene=Hook2;product=hook microtubule tethering protein 2%2C transcript variant 6;tag=RefSeq Select;transcript_id=NM_001372357.1;extra_copy_number=0
CM058248.1	Liftoff	exon	95134329	95134411	.	+	.	ID=exon-NM_001372357.1-17;Parent=rna-NM_001372357.1;Dbxref=GeneID:170833,GenBank:NM_001372357.1,MGI:MGI:2181664;gbkey=mRNA;gene=Hook2;product=hook microtubule tethering protein 2%2C transcript variant 6;tag=RefSeq Select;transcript_id=NM_001372357.1;extra_copy_number=0
CM058248.1	Liftoff	exon	95134495	95134598	.	+	.	ID=exon-NM_001372357.1-18;Parent=rna-NM_001372357.1;Dbxref=GeneID:170833,GenBank:NM_001372357.1,MGI:MGI:2181664;gbkey=mRNA;gene=Hook2;product=hook microtubule tethering protein 2%2C transcript variant 6;tag=RefSeq Select;transcript_id=NM_001372357.1;extra_copy_number=0
CM058248.1	Liftoff	exon	95135680	95135790	.	+	.	ID=exon-NM_001372357.1-19;Parent=rna-NM_001372357.1;Dbxref=GeneID:170833,GenBank:NM_001372357.1,MGI:MGI:2181664;gbkey=mRNA;gene=Hook2;product=hook microtubule tethering protein 2%2C transcript variant 6;tag=RefSeq Select;transcript_id=NM_001372357.1;extra_copy_number=0
CM058248.1	Liftoff	exon	95135863	95135934	.	+	.	ID=exon-NM_001372357.1-20;Parent=rna-NM_001372357.1;Dbxref=GeneID:170833,GenBank:NM_001372357.1,MGI:MGI:2181664;gbkey=mRNA;gene=Hook2;product=hook microtubule tethering protein 2%2C transcript variant 6;tag=RefSeq Select;transcript_id=NM_001372357.1;extra_copy_number=0
CM058248.1	Liftoff	exon	95136041	95136525	.	+	.	ID=exon-NM_001372357.1-21;Parent=rna-NM_001372357.1;Dbxref=GeneID:170833,GenBank:NM_001372357.1,MGI:MGI:2181664;gbkey=mRNA;gene=Hook2;product=hook microtubule tethering protein 2%2C transcript variant 6;tag=RefSeq Select;transcript_id=NM_001372357.1;extra_copy_number=0
CM058248.1	Liftoff	CDS	95123875	95123919	.	+	.	ID=cds-NP_001359286.1;Parent=rna-NM_001372357.1;Dbxref=GeneID:170833,GenBank:NP_001359286.1,MGI:MGI:2181664;Name=NP_001359286.1;Note=isoform 5 is encoded by transcript variant 6;gbkey=CDS;gene=Hook2;product=protein Hook homolog 2 isoform 5;protein_id=NP_001359286.1;tag=RefSeq Select;extra_copy_number=0
CM058248.1	Liftoff	CDS	95124386	95124471	.	+	.	ID=cds-NP_001359286.1;Parent=rna-NM_001372357.1;Dbxref=GeneID:170833,GenBank:NP_001359286.1,MGI:MGI:2181664;Name=NP_001359286.1;Note=isoform 5 is encoded by transcript variant 6;gbkey=CDS;gene=Hook2;product=protein Hook homolog 2 isoform 5;protein_id=NP_001359286.1;tag=RefSeq Select;extra_copy_number=0
CM058248.1	Liftoff	CDS	95124544	95124616	.	+	.	ID=cds-NP_001359286.1;Parent=rna-NM_001372357.1;Dbxref=GeneID:170833,GenBank:NP_001359286.1,MGI:MGI:2181664;Name=NP_001359286.1;Note=isoform 5 is encoded by transcript variant 6;gbkey=CDS;gene=Hook2;product=protein Hook homolog 2 isoform 5;protein_id=NP_001359286.1;tag=RefSeq Select;extra_copy_number=0
CM058248.1	Liftoff	CDS	95126351	95126401	.	+	.	ID=cds-NP_001359286.1;Parent=rna-NM_001372357.1;Dbxref=GeneID:170833,GenBank:NP_001359286.1,MGI:MGI:2181664;Name=NP_001359286.1;Note=isoform 5 is encoded by transcript variant 6;gbkey=CDS;gene=Hook2;product=protein Hook homolog 2 isoform 5;protein_id=NP_001359286.1;tag=RefSeq Select;extra_copy_number=0
CM058248.1	Liftoff	CDS	95126491	95126623	.	+	.	ID=cds-NP_001359286.1;Parent=rna-NM_001372357.1;Dbxref=GeneID:170833,GenBank:NP_001359286.1,MGI:MGI:2181664;Name=NP_001359286.1;Note=isoform 5 is encoded by transcript variant 6;gbkey=CDS;gene=Hook2;product=protein Hook homolog 2 isoform 5;protein_id=NP_001359286.1;tag=RefSeq Select;extra_copy_number=0
CM058248.1	Liftoff	CDS	95126742	95126809	.	+	.	ID=cds-NP_001359286.1;Parent=rna-NM_001372357.1;Dbxref=GeneID:170833,GenBank:NP_001359286.1,MGI:MGI:2181664;Name=NP_001359286.1;Note=isoform 5 is encoded by transcript variant 6;gbkey=CDS;gene=Hook2;product=protein Hook homolog 2 isoform 5;protein_id=NP_001359286.1;tag=RefSeq Select;extra_copy_number=0
CM058248.1	Liftoff	CDS	95127155	95127217	.	+	.	ID=cds-NP_001359286.1;Parent=rna-NM_001372357.1;Dbxref=GeneID:170833,GenBank:NP_001359286.1,MGI:MGI:2181664;Name=NP_001359286.1;Note=isoform 5 is encoded by transcript variant 6;gbkey=CDS;gene=Hook2;product=protein Hook homolog 2 isoform 5;protein_id=NP_001359286.1;tag=RefSeq Select;extra_copy_number=0
CM058248.1	Liftoff	CDS	95127628	95127708	.	+	.	ID=cds-NP_001359286.1;Parent=rna-NM_001372357.1;Dbxref=GeneID:170833,GenBank:NP_001359286.1,MGI:MGI:2181664;Name=NP_001359286.1;Note=isoform 5 is encoded by transcript variant 6;gbkey=CDS;gene=Hook2;product=protein Hook homolog 2 isoform 5;protein_id=NP_001359286.1;tag=RefSeq Select;extra_copy_number=0
CM058248.1	Liftoff	CDS	95127789	95127949	.	+	.	ID=cds-NP_001359286.1;Parent=rna-NM_001372357.1;Dbxref=GeneID:170833,GenBank:NP_001359286.1,MGI:MGI:2181664;Name=NP_001359286.1;Note=isoform 5 is encoded by transcript variant 6;gbkey=CDS;gene=Hook2;product=protein Hook homolog 2 isoform 5;protein_id=NP_001359286.1;tag=RefSeq Select;extra_copy_number=0
CM058248.1	Liftoff	CDS	95128043	95128183	.	+	.	ID=cds-NP_001359286.1;Parent=rna-NM_001372357.1;Dbxref=GeneID:170833,GenBank:NP_001359286.1,MGI:MGI:2181664;Name=NP_001359286.1;Note=isoform 5 is encoded by transcript variant 6;gbkey=CDS;gene=Hook2;product=protein Hook homolog 2 isoform 5;protein_id=NP_001359286.1;tag=RefSeq Select;extra_copy_number=0
CM058248.1	Liftoff	CDS	95128903	95129104	.	+	.	ID=cds-NP_001359286.1;Parent=rna-NM_001372357.1;Dbxref=GeneID:170833,GenBank:NP_001359286.1,MGI:MGI:2181664;Name=NP_001359286.1;Note=isoform 5 is encoded by transcript variant 6;gbkey=CDS;gene=Hook2;product=protein Hook homolog 2 isoform 5;protein_id=NP_001359286.1;tag=RefSeq Select;extra_copy_number=0
CM058248.1	Liftoff	CDS	95130122	95130232	.	+	.	ID=cds-NP_001359286.1;Parent=rna-NM_001372357.1;Dbxref=GeneID:170833,GenBank:NP_001359286.1,MGI:MGI:2181664;Name=NP_001359286.1;Note=isoform 5 is encoded by transcript variant 6;gbkey=CDS;gene=Hook2;product=protein Hook homolog 2 isoform 5;protein_id=NP_001359286.1;tag=RefSeq Select;extra_copy_number=0
CM058248.1	Liftoff	CDS	95130331	95130418	.	+	.	ID=cds-NP_001359286.1;Parent=rna-NM_001372357.1;Dbxref=GeneID:170833,GenBank:NP_001359286.1,MGI:MGI:2181664;Name=NP_001359286.1;Note=isoform 5 is encoded by transcript variant 6;gbkey=CDS;gene=Hook2;product=protein Hook homolog 2 isoform 5;protein_id=NP_001359286.1;tag=RefSeq Select;extra_copy_number=0
CM058248.1	Liftoff	CDS	95130546	95130615	.	+	.	ID=cds-NP_001359286.1;Parent=rna-NM_001372357.1;Dbxref=GeneID:170833,GenBank:NP_001359286.1,MGI:MGI:2181664;Name=NP_001359286.1;Note=isoform 5 is encoded by transcript variant 6;gbkey=CDS;gene=Hook2;product=protein Hook homolog 2 isoform 5;protein_id=NP_001359286.1;tag=RefSeq Select;extra_copy_number=0
CM058248.1	Liftoff	CDS	95131167	95131304	.	+	.	ID=cds-NP_001359286.1;Parent=rna-NM_001372357.1;Dbxref=GeneID:170833,GenBank:NP_001359286.1,MGI:MGI:2181664;Name=NP_001359286.1;Note=isoform 5 is encoded by transcript variant 6;gbkey=CDS;gene=Hook2;product=protein Hook homolog 2 isoform 5;protein_id=NP_001359286.1;tag=RefSeq Select;extra_copy_number=0
CM058248.1	Liftoff	CDS	95131371	95131691	.	+	.	ID=cds-NP_001359286.1;Parent=rna-NM_001372357.1;Dbxref=GeneID:170833,GenBank:NP_001359286.1,MGI:MGI:2181664;Name=NP_001359286.1;Note=isoform 5 is encoded by transcript variant 6;gbkey=CDS;gene=Hook2;product=protein Hook homolog 2 isoform 5;protein_id=NP_001359286.1;tag=RefSeq Select;extra_copy_number=0
CM058248.1	Liftoff	CDS	95134329	95134411	.	+	.	ID=cds-NP_001359286.1;Parent=rna-NM_001372357.1;Dbxref=GeneID:170833,GenBank:NP_001359286.1,MGI:MGI:2181664;Name=NP_001359286.1;Note=isoform 5 is encoded by transcript variant 6;gbkey=CDS;gene=Hook2;product=protein Hook homolog 2 isoform 5;protein_id=NP_001359286.1;tag=RefSeq Select;extra_copy_number=0
CM058248.1	Liftoff	CDS	95134495	95134598	.	+	.	ID=cds-NP_001359286.1;Parent=rna-NM_001372357.1;Dbxref=GeneID:170833,GenBank:NP_001359286.1,MGI:MGI:2181664;Name=NP_001359286.1;Note=isoform 5 is encoded by transcript variant 6;gbkey=CDS;gene=Hook2;product=protein Hook homolog 2 isoform 5;protein_id=NP_001359286.1;tag=RefSeq Select;extra_copy_number=0
CM058248.1	Liftoff	CDS	95135680	95135790	.	+	.	ID=cds-NP_001359286.1;Parent=rna-NM_001372357.1;Dbxref=GeneID:170833,GenBank:NP_001359286.1,MGI:MGI:2181664;Name=NP_001359286.1;Note=isoform 5 is encoded by transcript variant 6;gbkey=CDS;gene=Hook2;product=protein Hook homolog 2 isoform 5;protein_id=NP_001359286.1;tag=RefSeq Select;extra_copy_number=0
CM058248.1	Liftoff	CDS	95135863	95135934	.	+	.	ID=cds-NP_001359286.1;Parent=rna-NM_001372357.1;Dbxref=GeneID:170833,GenBank:NP_001359286.1,MGI:MGI:2181664;Name=NP_001359286.1;Note=isoform 5 is encoded by transcript variant 6;gbkey=CDS;gene=Hook2;product=protein Hook homolog 2 isoform 5;protein_id=NP_001359286.1;tag=RefSeq Select;extra_copy_number=0
CM058248.1	Liftoff	CDS	95136041	95136187	.	+	.	ID=cds-NP_001359286.1;Parent=rna-NM_001372357.1;Dbxref=GeneID:170833,GenBank:NP_001359286.1,MGI:MGI:2181664;Name=NP_001359286.1;Note=isoform 5 is encoded by transcript variant 6;gbkey=CDS;gene=Hook2;product=protein Hook homolog 2 isoform 5;protein_id=NP_001359286.1;tag=RefSeq Select;extra_copy_number=0
CM058248.1	Liftoff	mRNA	95123790	95136525	.	+	.	ID=rna-NM_001372358.1;Parent=gene-Hook2;Dbxref=GeneID:170833,GenBank:NM_001372358.1,MGI:MGI:2181664;Name=NM_001372358.1;gbkey=mRNA;gene=Hook2;product=hook microtubule tethering protein 2%2C transcript variant 7;transcript_id=NM_001372358.1;matches_ref_protein=True;valid_ORF=True;extra_copy_number=0
CM058248.1	Liftoff	exon	95123790	95123919	.	+	.	ID=exon-NM_001372358.1-1;Parent=rna-NM_001372358.1;Dbxref=GeneID:170833,GenBank:NM_001372358.1,MGI:MGI:2181664;gbkey=mRNA;gene=Hook2;product=hook microtubule tethering protein 2%2C transcript variant 7;transcript_id=NM_001372358.1;extra_copy_number=0
CM058248.1	Liftoff	exon	95124386	95124471	.	+	.	ID=exon-NM_001372358.1-2;Parent=rna-NM_001372358.1;Dbxref=GeneID:170833,GenBank:NM_001372358.1,MGI:MGI:2181664;gbkey=mRNA;gene=Hook2;product=hook microtubule tethering protein 2%2C transcript variant 7;transcript_id=NM_001372358.1;extra_copy_number=0
CM058248.1	Liftoff	exon	95124544	95124616	.	+	.	ID=exon-NM_001372358.1-3;Parent=rna-NM_001372358.1;Dbxref=GeneID:170833,GenBank:NM_001372358.1,MGI:MGI:2181664;gbkey=mRNA;gene=Hook2;product=hook microtubule tethering protein 2%2C transcript variant 7;transcript_id=NM_001372358.1;extra_copy_number=0
CM058248.1	Liftoff	exon	95126351	95126401	.	+	.	ID=exon-NM_001372358.1-4;Parent=rna-NM_001372358.1;Dbxref=GeneID:170833,GenBank:NM_001372358.1,MGI:MGI:2181664;gbkey=mRNA;gene=Hook2;product=hook microtubule tethering protein 2%2C transcript variant 7;transcript_id=NM_001372358.1;extra_copy_number=0
CM058248.1	Liftoff	exon	95126491	95126623	.	+	.	ID=exon-NM_001372358.1-5;Parent=rna-NM_001372358.1;Dbxref=GeneID:170833,GenBank:NM_001372358.1,MGI:MGI:2181664;gbkey=mRNA;gene=Hook2;product=hook microtubule tethering protein 2%2C transcript variant 7;transcript_id=NM_001372358.1;extra_copy_number=0
CM058248.1	Liftoff	exon	95126742	95126809	.	+	.	ID=exon-NM_001372358.1-6;Parent=rna-NM_001372358.1;Dbxref=GeneID:170833,GenBank:NM_001372358.1,MGI:MGI:2181664;gbkey=mRNA;gene=Hook2;product=hook microtubule tethering protein 2%2C transcript variant 7;transcript_id=NM_001372358.1;extra_copy_number=0
CM058248.1	Liftoff	exon	95127155	95127217	.	+	.	ID=exon-NM_001372358.1-7;Parent=rna-NM_001372358.1;Dbxref=GeneID:170833,GenBank:NM_001372358.1,MGI:MGI:2181664;gbkey=mRNA;gene=Hook2;product=hook microtubule tethering protein 2%2C transcript variant 7;transcript_id=NM_001372358.1;extra_copy_number=0
CM058248.1	Liftoff	exon	95127628	95127708	.	+	.	ID=exon-NM_001372358.1-8;Parent=rna-NM_001372358.1;Dbxref=GeneID:170833,GenBank:NM_001372358.1,MGI:MGI:2181664;gbkey=mRNA;gene=Hook2;product=hook microtubule tethering protein 2%2C transcript variant 7;transcript_id=NM_001372358.1;extra_copy_number=0
CM058248.1	Liftoff	exon	95127789	95127949	.	+	.	ID=exon-NM_001372358.1-9;Parent=rna-NM_001372358.1;Dbxref=GeneID:170833,GenBank:NM_001372358.1,MGI:MGI:2181664;gbkey=mRNA;gene=Hook2;product=hook microtubule tethering protein 2%2C transcript variant 7;transcript_id=NM_001372358.1;extra_copy_number=0
CM058248.1	Liftoff	exon	95128043	95128183	.	+	.	ID=exon-NM_001372358.1-10;Parent=rna-NM_001372358.1;Dbxref=GeneID:170833,GenBank:NM_001372358.1,MGI:MGI:2181664;gbkey=mRNA;gene=Hook2;product=hook microtubule tethering protein 2%2C transcript variant 7;transcript_id=NM_001372358.1;extra_copy_number=0
CM058248.1	Liftoff	exon	95128903	95129104	.	+	.	ID=exon-NM_001372358.1-11;Parent=rna-NM_001372358.1;Dbxref=GeneID:170833,GenBank:NM_001372358.1,MGI:MGI:2181664;gbkey=mRNA;gene=Hook2;product=hook microtubule tethering protein 2%2C transcript variant 7;transcript_id=NM_001372358.1;extra_copy_number=0
CM058248.1	Liftoff	exon	95130122	95130232	.	+	.	ID=exon-NM_001372358.1-12;Parent=rna-NM_001372358.1;Dbxref=GeneID:170833,GenBank:NM_001372358.1,MGI:MGI:2181664;gbkey=mRNA;gene=Hook2;product=hook microtubule tethering protein 2%2C transcript variant 7;transcript_id=NM_001372358.1;extra_copy_number=0
CM058248.1	Liftoff	exon	95130331	95130418	.	+	.	ID=exon-NM_001372358.1-13;Parent=rna-NM_001372358.1;Dbxref=GeneID:170833,GenBank:NM_001372358.1,MGI:MGI:2181664;gbkey=mRNA;gene=Hook2;product=hook microtubule tethering protein 2%2C transcript variant 7;transcript_id=NM_001372358.1;extra_copy_number=0
CM058248.1	Liftoff	exon	95130546	95130615	.	+	.	ID=exon-NM_001372358.1-14;Parent=rna-NM_001372358.1;Dbxref=GeneID:170833,GenBank:NM_001372358.1,MGI:MGI:2181664;gbkey=mRNA;gene=Hook2;product=hook microtubule tethering protein 2%2C transcript variant 7;transcript_id=NM_001372358.1;extra_copy_number=0
CM058248.1	Liftoff	exon	95131167	95131304	.	+	.	ID=exon-NM_001372358.1-15;Parent=rna-NM_001372358.1;Dbxref=GeneID:170833,GenBank:NM_001372358.1,MGI:MGI:2181664;gbkey=mRNA;gene=Hook2;product=hook microtubule tethering protein 2%2C transcript variant 7;transcript_id=NM_001372358.1;extra_copy_number=0
CM058248.1	Liftoff	exon	95131371	95131458	.	+	.	ID=exon-NM_001372358.1-16;Parent=rna-NM_001372358.1;Dbxref=GeneID:170833,GenBank:NM_001372358.1,MGI:MGI:2181664;gbkey=mRNA;gene=Hook2;product=hook microtubule tethering protein 2%2C transcript variant 7;transcript_id=NM_001372358.1;extra_copy_number=0
CM058248.1	Liftoff	exon	95131657	95131691	.	+	.	ID=exon-NM_001372358.1-17;Parent=rna-NM_001372358.1;Dbxref=GeneID:170833,GenBank:NM_001372358.1,MGI:MGI:2181664;gbkey=mRNA;gene=Hook2;product=hook microtubule tethering protein 2%2C transcript variant 7;transcript_id=NM_001372358.1;extra_copy_number=0
CM058248.1	Liftoff	exon	95134329	95134411	.	+	.	ID=exon-NM_001372358.1-18;Parent=rna-NM_001372358.1;Dbxref=GeneID:170833,GenBank:NM_001372358.1,MGI:MGI:2181664;gbkey=mRNA;gene=Hook2;product=hook microtubule tethering protein 2%2C transcript variant 7;transcript_id=NM_001372358.1;extra_copy_number=0
CM058248.1	Liftoff	exon	95134495	95134598	.	+	.	ID=exon-NM_001372358.1-19;Parent=rna-NM_001372358.1;Dbxref=GeneID:170833,GenBank:NM_001372358.1,MGI:MGI:2181664;gbkey=mRNA;gene=Hook2;product=hook microtubule tethering protein 2%2C transcript variant 7;transcript_id=NM_001372358.1;extra_copy_number=0
CM058248.1	Liftoff	exon	95135689	95135790	.	+	.	ID=exon-NM_001372358.1-20;Parent=rna-NM_001372358.1;Dbxref=GeneID:170833,GenBank:NM_001372358.1,MGI:MGI:2181664;gbkey=mRNA;gene=Hook2;product=hook microtubule tethering protein 2%2C transcript variant 7;transcript_id=NM_001372358.1;extra_copy_number=0
CM058248.1	Liftoff	exon	95135863	95135934	.	+	.	ID=exon-NM_001372358.1-21;Parent=rna-NM_001372358.1;Dbxref=GeneID:170833,GenBank:NM_001372358.1,MGI:MGI:2181664;gbkey=mRNA;gene=Hook2;product=hook microtubule tethering protein 2%2C transcript variant 7;transcript_id=NM_001372358.1;extra_copy_number=0
CM058248.1	Liftoff	exon	95136041	95136525	.	+	.	ID=exon-NM_001372358.1-22;Parent=rna-NM_001372358.1;Dbxref=GeneID:170833,GenBank:NM_001372358.1,MGI:MGI:2181664;gbkey=mRNA;gene=Hook2;product=hook microtubule tethering protein 2%2C transcript variant 7;transcript_id=NM_001372358.1;extra_copy_number=0
CM058248.1	Liftoff	CDS	95123875	95123919	.	+	.	ID=cds-NP_001359287.1;Parent=rna-NM_001372358.1;Dbxref=GeneID:170833,GenBank:NP_001359287.1,MGI:MGI:2181664;Name=NP_001359287.1;Note=isoform 6 is encoded by transcript variant 7;gbkey=CDS;gene=Hook2;product=protein Hook homolog 2 isoform 6;protein_id=NP_001359287.1;extra_copy_number=0
CM058248.1	Liftoff	CDS	95124386	95124471	.	+	.	ID=cds-NP_001359287.1;Parent=rna-NM_001372358.1;Dbxref=GeneID:170833,GenBank:NP_001359287.1,MGI:MGI:2181664;Name=NP_001359287.1;Note=isoform 6 is encoded by transcript variant 7;gbkey=CDS;gene=Hook2;product=protein Hook homolog 2 isoform 6;protein_id=NP_001359287.1;extra_copy_number=0
CM058248.1	Liftoff	CDS	95124544	95124616	.	+	.	ID=cds-NP_001359287.1;Parent=rna-NM_001372358.1;Dbxref=GeneID:170833,GenBank:NP_001359287.1,MGI:MGI:2181664;Name=NP_001359287.1;Note=isoform 6 is encoded by transcript variant 7;gbkey=CDS;gene=Hook2;product=protein Hook homolog 2 isoform 6;protein_id=NP_001359287.1;extra_copy_number=0
CM058248.1	Liftoff	CDS	95126351	95126401	.	+	.	ID=cds-NP_001359287.1;Parent=rna-NM_001372358.1;Dbxref=GeneID:170833,GenBank:NP_001359287.1,MGI:MGI:2181664;Name=NP_001359287.1;Note=isoform 6 is encoded by transcript variant 7;gbkey=CDS;gene=Hook2;product=protein Hook homolog 2 isoform 6;protein_id=NP_001359287.1;extra_copy_number=0
CM058248.1	Liftoff	CDS	95126491	95126623	.	+	.	ID=cds-NP_001359287.1;Parent=rna-NM_001372358.1;Dbxref=GeneID:170833,GenBank:NP_001359287.1,MGI:MGI:2181664;Name=NP_001359287.1;Note=isoform 6 is encoded by transcript variant 7;gbkey=CDS;gene=Hook2;product=protein Hook homolog 2 isoform 6;protein_id=NP_001359287.1;extra_copy_number=0
CM058248.1	Liftoff	CDS	95126742	95126809	.	+	.	ID=cds-NP_001359287.1;Parent=rna-NM_001372358.1;Dbxref=GeneID:170833,GenBank:NP_001359287.1,MGI:MGI:2181664;Name=NP_001359287.1;Note=isoform 6 is encoded by transcript variant 7;gbkey=CDS;gene=Hook2;product=protein Hook homolog 2 isoform 6;protein_id=NP_001359287.1;extra_copy_number=0
CM058248.1	Liftoff	CDS	95127155	95127217	.	+	.	ID=cds-NP_001359287.1;Parent=rna-NM_001372358.1;Dbxref=GeneID:170833,GenBank:NP_001359287.1,MGI:MGI:2181664;Name=NP_001359287.1;Note=isoform 6 is encoded by transcript variant 7;gbkey=CDS;gene=Hook2;product=protein Hook homolog 2 isoform 6;protein_id=NP_001359287.1;extra_copy_number=0
CM058248.1	Liftoff	CDS	95127628	95127708	.	+	.	ID=cds-NP_001359287.1;Parent=rna-NM_001372358.1;Dbxref=GeneID:170833,GenBank:NP_001359287.1,MGI:MGI:2181664;Name=NP_001359287.1;Note=isoform 6 is encoded by transcript variant 7;gbkey=CDS;gene=Hook2;product=protein Hook homolog 2 isoform 6;protein_id=NP_001359287.1;extra_copy_number=0
CM058248.1	Liftoff	CDS	95127789	95127949	.	+	.	ID=cds-NP_001359287.1;Parent=rna-NM_001372358.1;Dbxref=GeneID:170833,GenBank:NP_001359287.1,MGI:MGI:2181664;Name=NP_001359287.1;Note=isoform 6 is encoded by transcript variant 7;gbkey=CDS;gene=Hook2;product=protein Hook homolog 2 isoform 6;protein_id=NP_001359287.1;extra_copy_number=0
CM058248.1	Liftoff	CDS	95128043	95128183	.	+	.	ID=cds-NP_001359287.1;Parent=rna-NM_001372358.1;Dbxref=GeneID:170833,GenBank:NP_001359287.1,MGI:MGI:2181664;Name=NP_001359287.1;Note=isoform 6 is encoded by transcript variant 7;gbkey=CDS;gene=Hook2;product=protein Hook homolog 2 isoform 6;protein_id=NP_001359287.1;extra_copy_number=0
CM058248.1	Liftoff	CDS	95128903	95129104	.	+	.	ID=cds-NP_001359287.1;Parent=rna-NM_001372358.1;Dbxref=GeneID:170833,GenBank:NP_001359287.1,MGI:MGI:2181664;Name=NP_001359287.1;Note=isoform 6 is encoded by transcript variant 7;gbkey=CDS;gene=Hook2;product=protein Hook homolog 2 isoform 6;protein_id=NP_001359287.1;extra_copy_number=0
CM058248.1	Liftoff	CDS	95130122	95130232	.	+	.	ID=cds-NP_001359287.1;Parent=rna-NM_001372358.1;Dbxref=GeneID:170833,GenBank:NP_001359287.1,MGI:MGI:2181664;Name=NP_001359287.1;Note=isoform 6 is encoded by transcript variant 7;gbkey=CDS;gene=Hook2;product=protein Hook homolog 2 isoform 6;protein_id=NP_001359287.1;extra_copy_number=0
CM058248.1	Liftoff	CDS	95130331	95130418	.	+	.	ID=cds-NP_001359287.1;Parent=rna-NM_001372358.1;Dbxref=GeneID:170833,GenBank:NP_001359287.1,MGI:MGI:2181664;Name=NP_001359287.1;Note=isoform 6 is encoded by transcript variant 7;gbkey=CDS;gene=Hook2;product=protein Hook homolog 2 isoform 6;protein_id=NP_001359287.1;extra_copy_number=0
CM058248.1	Liftoff	CDS	95130546	95130615	.	+	.	ID=cds-NP_001359287.1;Parent=rna-NM_001372358.1;Dbxref=GeneID:170833,GenBank:NP_001359287.1,MGI:MGI:2181664;Name=NP_001359287.1;Note=isoform 6 is encoded by transcript variant 7;gbkey=CDS;gene=Hook2;product=protein Hook homolog 2 isoform 6;protein_id=NP_001359287.1;extra_copy_number=0
CM058248.1	Liftoff	CDS	95131167	95131304	.	+	.	ID=cds-NP_001359287.1;Parent=rna-NM_001372358.1;Dbxref=GeneID:170833,GenBank:NP_001359287.1,MGI:MGI:2181664;Name=NP_001359287.1;Note=isoform 6 is encoded by transcript variant 7;gbkey=CDS;gene=Hook2;product=protein Hook homolog 2 isoform 6;protein_id=NP_001359287.1;extra_copy_number=0
CM058248.1	Liftoff	CDS	95131371	95131458	.	+	.	ID=cds-NP_001359287.1;Parent=rna-NM_001372358.1;Dbxref=GeneID:170833,GenBank:NP_001359287.1,MGI:MGI:2181664;Name=NP_001359287.1;Note=isoform 6 is encoded by transcript variant 7;gbkey=CDS;gene=Hook2;product=protein Hook homolog 2 isoform 6;protein_id=NP_001359287.1;extra_copy_number=0
CM058248.1	Liftoff	CDS	95131657	95131691	.	+	.	ID=cds-NP_001359287.1;Parent=rna-NM_001372358.1;Dbxref=GeneID:170833,GenBank:NP_001359287.1,MGI:MGI:2181664;Name=NP_001359287.1;Note=isoform 6 is encoded by transcript variant 7;gbkey=CDS;gene=Hook2;product=protein Hook homolog 2 isoform 6;protein_id=NP_001359287.1;extra_copy_number=0
CM058248.1	Liftoff	CDS	95134329	95134411	.	+	.	ID=cds-NP_001359287.1;Parent=rna-NM_001372358.1;Dbxref=GeneID:170833,GenBank:NP_001359287.1,MGI:MGI:2181664;Name=NP_001359287.1;Note=isoform 6 is encoded by transcript variant 7;gbkey=CDS;gene=Hook2;product=protein Hook homolog 2 isoform 6;protein_id=NP_001359287.1;extra_copy_number=0
CM058248.1	Liftoff	CDS	95134495	95134598	.	+	.	ID=cds-NP_001359287.1;Parent=rna-NM_001372358.1;Dbxref=GeneID:170833,GenBank:NP_001359287.1,MGI:MGI:2181664;Name=NP_001359287.1;Note=isoform 6 is encoded by transcript variant 7;gbkey=CDS;gene=Hook2;product=protein Hook homolog 2 isoform 6;protein_id=NP_001359287.1;extra_copy_number=0
CM058248.1	Liftoff	CDS	95135689	95135790	.	+	.	ID=cds-NP_001359287.1;Parent=rna-NM_001372358.1;Dbxref=GeneID:170833,GenBank:NP_001359287.1,MGI:MGI:2181664;Name=NP_001359287.1;Note=isoform 6 is encoded by transcript variant 7;gbkey=CDS;gene=Hook2;product=protein Hook homolog 2 isoform 6;protein_id=NP_001359287.1;extra_copy_number=0
CM058248.1	Liftoff	CDS	95135863	95135934	.	+	.	ID=cds-NP_001359287.1;Parent=rna-NM_001372358.1;Dbxref=GeneID:170833,GenBank:NP_001359287.1,MGI:MGI:2181664;Name=NP_001359287.1;Note=isoform 6 is encoded by transcript variant 7;gbkey=CDS;gene=Hook2;product=protein Hook homolog 2 isoform 6;protein_id=NP_001359287.1;extra_copy_number=0
CM058248.1	Liftoff	CDS	95136041	95136187	.	+	.	ID=cds-NP_001359287.1;Parent=rna-NM_001372358.1;Dbxref=GeneID:170833,GenBank:NP_001359287.1,MGI:MGI:2181664;Name=NP_001359287.1;Note=isoform 6 is encoded by transcript variant 7;gbkey=CDS;gene=Hook2;product=protein Hook homolog 2 isoform 6;protein_id=NP_001359287.1;extra_copy_number=0
CM058248.1	Liftoff	mRNA	95123790	95136525	.	+	.	ID=rna-NM_001372359.1;Parent=gene-Hook2;Dbxref=GeneID:170833,GenBank:NM_001372359.1,MGI:MGI:2181664;Name=NM_001372359.1;gbkey=mRNA;gene=Hook2;product=hook microtubule tethering protein 2%2C transcript variant 8;transcript_id=NM_001372359.1;matches_ref_protein=True;valid_ORF=True;extra_copy_number=0
CM058248.1	Liftoff	exon	95123790	95123919	.	+	.	ID=exon-NM_001372359.1-1;Parent=rna-NM_001372359.1;Dbxref=GeneID:170833,GenBank:NM_001372359.1,MGI:MGI:2181664;gbkey=mRNA;gene=Hook2;product=hook microtubule tethering protein 2%2C transcript variant 8;transcript_id=NM_001372359.1;extra_copy_number=0
CM058248.1	Liftoff	exon	95124386	95124471	.	+	.	ID=exon-NM_001372359.1-2;Parent=rna-NM_001372359.1;Dbxref=GeneID:170833,GenBank:NM_001372359.1,MGI:MGI:2181664;gbkey=mRNA;gene=Hook2;product=hook microtubule tethering protein 2%2C transcript variant 8;transcript_id=NM_001372359.1;extra_copy_number=0
CM058248.1	Liftoff	exon	95124544	95124616	.	+	.	ID=exon-NM_001372359.1-3;Parent=rna-NM_001372359.1;Dbxref=GeneID:170833,GenBank:NM_001372359.1,MGI:MGI:2181664;gbkey=mRNA;gene=Hook2;product=hook microtubule tethering protein 2%2C transcript variant 8;transcript_id=NM_001372359.1;extra_copy_number=0
CM058248.1	Liftoff	exon	95126351	95126401	.	+	.	ID=exon-NM_001372359.1-4;Parent=rna-NM_001372359.1;Dbxref=GeneID:170833,GenBank:NM_001372359.1,MGI:MGI:2181664;gbkey=mRNA;gene=Hook2;product=hook microtubule tethering protein 2%2C transcript variant 8;transcript_id=NM_001372359.1;extra_copy_number=0
CM058248.1	Liftoff	exon	95126491	95126623	.	+	.	ID=exon-NM_001372359.1-5;Parent=rna-NM_001372359.1;Dbxref=GeneID:170833,GenBank:NM_001372359.1,MGI:MGI:2181664;gbkey=mRNA;gene=Hook2;product=hook microtubule tethering protein 2%2C transcript variant 8;transcript_id=NM_001372359.1;extra_copy_number=0
CM058248.1	Liftoff	exon	95126742	95126809	.	+	.	ID=exon-NM_001372359.1-6;Parent=rna-NM_001372359.1;Dbxref=GeneID:170833,GenBank:NM_001372359.1,MGI:MGI:2181664;gbkey=mRNA;gene=Hook2;product=hook microtubule tethering protein 2%2C transcript variant 8;transcript_id=NM_001372359.1;extra_copy_number=0
CM058248.1	Liftoff	exon	95127155	95127217	.	+	.	ID=exon-NM_001372359.1-7;Parent=rna-NM_001372359.1;Dbxref=GeneID:170833,GenBank:NM_001372359.1,MGI:MGI:2181664;gbkey=mRNA;gene=Hook2;product=hook microtubule tethering protein 2%2C transcript variant 8;transcript_id=NM_001372359.1;extra_copy_number=0
CM058248.1	Liftoff	exon	95127628	95127708	.	+	.	ID=exon-NM_001372359.1-8;Parent=rna-NM_001372359.1;Dbxref=GeneID:170833,GenBank:NM_001372359.1,MGI:MGI:2181664;gbkey=mRNA;gene=Hook2;product=hook microtubule tethering protein 2%2C transcript variant 8;transcript_id=NM_001372359.1;extra_copy_number=0
CM058248.1	Liftoff	exon	95127789	95127949	.	+	.	ID=exon-NM_001372359.1-9;Parent=rna-NM_001372359.1;Dbxref=GeneID:170833,GenBank:NM_001372359.1,MGI:MGI:2181664;gbkey=mRNA;gene=Hook2;product=hook microtubule tethering protein 2%2C transcript variant 8;transcript_id=NM_001372359.1;extra_copy_number=0
CM058248.1	Liftoff	exon	95128043	95128183	.	+	.	ID=exon-NM_001372359.1-10;Parent=rna-NM_001372359.1;Dbxref=GeneID:170833,GenBank:NM_001372359.1,MGI:MGI:2181664;gbkey=mRNA;gene=Hook2;product=hook microtubule tethering protein 2%2C transcript variant 8;transcript_id=NM_001372359.1;extra_copy_number=0
CM058248.1	Liftoff	exon	95128903	95129104	.	+	.	ID=exon-NM_001372359.1-11;Parent=rna-NM_001372359.1;Dbxref=GeneID:170833,GenBank:NM_001372359.1,MGI:MGI:2181664;gbkey=mRNA;gene=Hook2;product=hook microtubule tethering protein 2%2C transcript variant 8;transcript_id=NM_001372359.1;extra_copy_number=0
CM058248.1	Liftoff	exon	95130122	95130232	.	+	.	ID=exon-NM_001372359.1-12;Parent=rna-NM_001372359.1;Dbxref=GeneID:170833,GenBank:NM_001372359.1,MGI:MGI:2181664;gbkey=mRNA;gene=Hook2;product=hook microtubule tethering protein 2%2C transcript variant 8;transcript_id=NM_001372359.1;extra_copy_number=0
CM058248.1	Liftoff	exon	95130331	95130418	.	+	.	ID=exon-NM_001372359.1-13;Parent=rna-NM_001372359.1;Dbxref=GeneID:170833,GenBank:NM_001372359.1,MGI:MGI:2181664;gbkey=mRNA;gene=Hook2;product=hook microtubule tethering protein 2%2C transcript variant 8;transcript_id=NM_001372359.1;extra_copy_number=0
CM058248.1	Liftoff	exon	95130546	95130615	.	+	.	ID=exon-NM_001372359.1-14;Parent=rna-NM_001372359.1;Dbxref=GeneID:170833,GenBank:NM_001372359.1,MGI:MGI:2181664;gbkey=mRNA;gene=Hook2;product=hook microtubule tethering protein 2%2C transcript variant 8;transcript_id=NM_001372359.1;extra_copy_number=0
CM058248.1	Liftoff	exon	95131167	95131304	.	+	.	ID=exon-NM_001372359.1-15;Parent=rna-NM_001372359.1;Dbxref=GeneID:170833,GenBank:NM_001372359.1,MGI:MGI:2181664;gbkey=mRNA;gene=Hook2;product=hook microtubule tethering protein 2%2C transcript variant 8;transcript_id=NM_001372359.1;extra_copy_number=0
CM058248.1	Liftoff	exon	95131371	95131458	.	+	.	ID=exon-NM_001372359.1-16;Parent=rna-NM_001372359.1;Dbxref=GeneID:170833,GenBank:NM_001372359.1,MGI:MGI:2181664;gbkey=mRNA;gene=Hook2;product=hook microtubule tethering protein 2%2C transcript variant 8;transcript_id=NM_001372359.1;extra_copy_number=0
CM058248.1	Liftoff	exon	95131657	95131691	.	+	.	ID=exon-NM_001372359.1-17;Parent=rna-NM_001372359.1;Dbxref=GeneID:170833,GenBank:NM_001372359.1,MGI:MGI:2181664;gbkey=mRNA;gene=Hook2;product=hook microtubule tethering protein 2%2C transcript variant 8;transcript_id=NM_001372359.1;extra_copy_number=0
CM058248.1	Liftoff	exon	95134329	95134411	.	+	.	ID=exon-NM_001372359.1-18;Parent=rna-NM_001372359.1;Dbxref=GeneID:170833,GenBank:NM_001372359.1,MGI:MGI:2181664;gbkey=mRNA;gene=Hook2;product=hook microtubule tethering protein 2%2C transcript variant 8;transcript_id=NM_001372359.1;extra_copy_number=0
CM058248.1	Liftoff	exon	95134498	95134598	.	+	.	ID=exon-NM_001372359.1-19;Parent=rna-NM_001372359.1;Dbxref=GeneID:170833,GenBank:NM_001372359.1,MGI:MGI:2181664;gbkey=mRNA;gene=Hook2;product=hook microtubule tethering protein 2%2C transcript variant 8;transcript_id=NM_001372359.1;extra_copy_number=0
CM058248.1	Liftoff	exon	95135689	95135790	.	+	.	ID=exon-NM_001372359.1-20;Parent=rna-NM_001372359.1;Dbxref=GeneID:170833,GenBank:NM_001372359.1,MGI:MGI:2181664;gbkey=mRNA;gene=Hook2;product=hook microtubule tethering protein 2%2C transcript variant 8;transcript_id=NM_001372359.1;extra_copy_number=0
CM058248.1	Liftoff	exon	95135863	95135934	.	+	.	ID=exon-NM_001372359.1-21;Parent=rna-NM_001372359.1;Dbxref=GeneID:170833,GenBank:NM_001372359.1,MGI:MGI:2181664;gbkey=mRNA;gene=Hook2;product=hook microtubule tethering protein 2%2C transcript variant 8;transcript_id=NM_001372359.1;extra_copy_number=0
CM058248.1	Liftoff	exon	95136041	95136525	.	+	.	ID=exon-NM_001372359.1-22;Parent=rna-NM_001372359.1;Dbxref=GeneID:170833,GenBank:NM_001372359.1,MGI:MGI:2181664;gbkey=mRNA;gene=Hook2;product=hook microtubule tethering protein 2%2C transcript variant 8;transcript_id=NM_001372359.1;extra_copy_number=0
CM058248.1	Liftoff	CDS	95123875	95123919	.	+	.	ID=cds-NP_001359288.1;Parent=rna-NM_001372359.1;Dbxref=GeneID:170833,GenBank:NP_001359288.1,MGI:MGI:2181664;Name=NP_001359288.1;Note=isoform 7 is encoded by transcript variant 8;gbkey=CDS;gene=Hook2;product=protein Hook homolog 2 isoform 7;protein_id=NP_001359288.1;extra_copy_number=0
CM058248.1	Liftoff	CDS	95124386	95124471	.	+	.	ID=cds-NP_001359288.1;Parent=rna-NM_001372359.1;Dbxref=GeneID:170833,GenBank:NP_001359288.1,MGI:MGI:2181664;Name=NP_001359288.1;Note=isoform 7 is encoded by transcript variant 8;gbkey=CDS;gene=Hook2;product=protein Hook homolog 2 isoform 7;protein_id=NP_001359288.1;extra_copy_number=0
CM058248.1	Liftoff	CDS	95124544	95124616	.	+	.	ID=cds-NP_001359288.1;Parent=rna-NM_001372359.1;Dbxref=GeneID:170833,GenBank:NP_001359288.1,MGI:MGI:2181664;Name=NP_001359288.1;Note=isoform 7 is encoded by transcript variant 8;gbkey=CDS;gene=Hook2;product=protein Hook homolog 2 isoform 7;protein_id=NP_001359288.1;extra_copy_number=0
CM058248.1	Liftoff	CDS	95126351	95126401	.	+	.	ID=cds-NP_001359288.1;Parent=rna-NM_001372359.1;Dbxref=GeneID:170833,GenBank:NP_001359288.1,MGI:MGI:2181664;Name=NP_001359288.1;Note=isoform 7 is encoded by transcript variant 8;gbkey=CDS;gene=Hook2;product=protein Hook homolog 2 isoform 7;protein_id=NP_001359288.1;extra_copy_number=0
CM058248.1	Liftoff	CDS	95126491	95126623	.	+	.	ID=cds-NP_001359288.1;Parent=rna-NM_001372359.1;Dbxref=GeneID:170833,GenBank:NP_001359288.1,MGI:MGI:2181664;Name=NP_001359288.1;Note=isoform 7 is encoded by transcript variant 8;gbkey=CDS;gene=Hook2;product=protein Hook homolog 2 isoform 7;protein_id=NP_001359288.1;extra_copy_number=0
CM058248.1	Liftoff	CDS	95126742	95126809	.	+	.	ID=cds-NP_001359288.1;Parent=rna-NM_001372359.1;Dbxref=GeneID:170833,GenBank:NP_001359288.1,MGI:MGI:2181664;Name=NP_001359288.1;Note=isoform 7 is encoded by transcript variant 8;gbkey=CDS;gene=Hook2;product=protein Hook homolog 2 isoform 7;protein_id=NP_001359288.1;extra_copy_number=0
CM058248.1	Liftoff	CDS	95127155	95127217	.	+	.	ID=cds-NP_001359288.1;Parent=rna-NM_001372359.1;Dbxref=GeneID:170833,GenBank:NP_001359288.1,MGI:MGI:2181664;Name=NP_001359288.1;Note=isoform 7 is encoded by transcript variant 8;gbkey=CDS;gene=Hook2;product=protein Hook homolog 2 isoform 7;protein_id=NP_001359288.1;extra_copy_number=0
CM058248.1	Liftoff	CDS	95127628	95127708	.	+	.	ID=cds-NP_001359288.1;Parent=rna-NM_001372359.1;Dbxref=GeneID:170833,GenBank:NP_001359288.1,MGI:MGI:2181664;Name=NP_001359288.1;Note=isoform 7 is encoded by transcript variant 8;gbkey=CDS;gene=Hook2;product=protein Hook homolog 2 isoform 7;protein_id=NP_001359288.1;extra_copy_number=0
CM058248.1	Liftoff	CDS	95127789	95127949	.	+	.	ID=cds-NP_001359288.1;Parent=rna-NM_001372359.1;Dbxref=GeneID:170833,GenBank:NP_001359288.1,MGI:MGI:2181664;Name=NP_001359288.1;Note=isoform 7 is encoded by transcript variant 8;gbkey=CDS;gene=Hook2;product=protein Hook homolog 2 isoform 7;protein_id=NP_001359288.1;extra_copy_number=0
CM058248.1	Liftoff	CDS	95128043	95128183	.	+	.	ID=cds-NP_001359288.1;Parent=rna-NM_001372359.1;Dbxref=GeneID:170833,GenBank:NP_001359288.1,MGI:MGI:2181664;Name=NP_001359288.1;Note=isoform 7 is encoded by transcript variant 8;gbkey=CDS;gene=Hook2;product=protein Hook homolog 2 isoform 7;protein_id=NP_001359288.1;extra_copy_number=0
CM058248.1	Liftoff	CDS	95128903	95129104	.	+	.	ID=cds-NP_001359288.1;Parent=rna-NM_001372359.1;Dbxref=GeneID:170833,GenBank:NP_001359288.1,MGI:MGI:2181664;Name=NP_001359288.1;Note=isoform 7 is encoded by transcript variant 8;gbkey=CDS;gene=Hook2;product=protein Hook homolog 2 isoform 7;protein_id=NP_001359288.1;extra_copy_number=0
CM058248.1	Liftoff	CDS	95130122	95130232	.	+	.	ID=cds-NP_001359288.1;Parent=rna-NM_001372359.1;Dbxref=GeneID:170833,GenBank:NP_001359288.1,MGI:MGI:2181664;Name=NP_001359288.1;Note=isoform 7 is encoded by transcript variant 8;gbkey=CDS;gene=Hook2;product=protein Hook homolog 2 isoform 7;protein_id=NP_001359288.1;extra_copy_number=0
CM058248.1	Liftoff	CDS	95130331	95130418	.	+	.	ID=cds-NP_001359288.1;Parent=rna-NM_001372359.1;Dbxref=GeneID:170833,GenBank:NP_001359288.1,MGI:MGI:2181664;Name=NP_001359288.1;Note=isoform 7 is encoded by transcript variant 8;gbkey=CDS;gene=Hook2;product=protein Hook homolog 2 isoform 7;protein_id=NP_001359288.1;extra_copy_number=0
CM058248.1	Liftoff	CDS	95130546	95130615	.	+	.	ID=cds-NP_001359288.1;Parent=rna-NM_001372359.1;Dbxref=GeneID:170833,GenBank:NP_001359288.1,MGI:MGI:2181664;Name=NP_001359288.1;Note=isoform 7 is encoded by transcript variant 8;gbkey=CDS;gene=Hook2;product=protein Hook homolog 2 isoform 7;protein_id=NP_001359288.1;extra_copy_number=0
CM058248.1	Liftoff	CDS	95131167	95131304	.	+	.	ID=cds-NP_001359288.1;Parent=rna-NM_001372359.1;Dbxref=GeneID:170833,GenBank:NP_001359288.1,MGI:MGI:2181664;Name=NP_001359288.1;Note=isoform 7 is encoded by transcript variant 8;gbkey=CDS;gene=Hook2;product=protein Hook homolog 2 isoform 7;protein_id=NP_001359288.1;extra_copy_number=0
CM058248.1	Liftoff	CDS	95131371	95131458	.	+	.	ID=cds-NP_001359288.1;Parent=rna-NM_001372359.1;Dbxref=GeneID:170833,GenBank:NP_001359288.1,MGI:MGI:2181664;Name=NP_001359288.1;Note=isoform 7 is encoded by transcript variant 8;gbkey=CDS;gene=Hook2;product=protein Hook homolog 2 isoform 7;protein_id=NP_001359288.1;extra_copy_number=0
CM058248.1	Liftoff	CDS	95131657	95131691	.	+	.	ID=cds-NP_001359288.1;Parent=rna-NM_001372359.1;Dbxref=GeneID:170833,GenBank:NP_001359288.1,MGI:MGI:2181664;Name=NP_001359288.1;Note=isoform 7 is encoded by transcript variant 8;gbkey=CDS;gene=Hook2;product=protein Hook homolog 2 isoform 7;protein_id=NP_001359288.1;extra_copy_number=0
CM058248.1	Liftoff	CDS	95134329	95134411	.	+	.	ID=cds-NP_001359288.1;Parent=rna-NM_001372359.1;Dbxref=GeneID:170833,GenBank:NP_001359288.1,MGI:MGI:2181664;Name=NP_001359288.1;Note=isoform 7 is encoded by transcript variant 8;gbkey=CDS;gene=Hook2;product=protein Hook homolog 2 isoform 7;protein_id=NP_001359288.1;extra_copy_number=0
CM058248.1	Liftoff	CDS	95134498	95134598	.	+	.	ID=cds-NP_001359288.1;Parent=rna-NM_001372359.1;Dbxref=GeneID:170833,GenBank:NP_001359288.1,MGI:MGI:2181664;Name=NP_001359288.1;Note=isoform 7 is encoded by transcript variant 8;gbkey=CDS;gene=Hook2;product=protein Hook homolog 2 isoform 7;protein_id=NP_001359288.1;extra_copy_number=0
CM058248.1	Liftoff	CDS	95135689	95135790	.	+	.	ID=cds-NP_001359288.1;Parent=rna-NM_001372359.1;Dbxref=GeneID:170833,GenBank:NP_001359288.1,MGI:MGI:2181664;Name=NP_001359288.1;Note=isoform 7 is encoded by transcript variant 8;gbkey=CDS;gene=Hook2;product=protein Hook homolog 2 isoform 7;protein_id=NP_001359288.1;extra_copy_number=0
CM058248.1	Liftoff	CDS	95135863	95135934	.	+	.	ID=cds-NP_001359288.1;Parent=rna-NM_001372359.1;Dbxref=GeneID:170833,GenBank:NP_001359288.1,MGI:MGI:2181664;Name=NP_001359288.1;Note=isoform 7 is encoded by transcript variant 8;gbkey=CDS;gene=Hook2;product=protein Hook homolog 2 isoform 7;protein_id=NP_001359288.1;extra_copy_number=0
CM058248.1	Liftoff	CDS	95136041	95136187	.	+	.	ID=cds-NP_001359288.1;Parent=rna-NM_001372359.1;Dbxref=GeneID:170833,GenBank:NP_001359288.1,MGI:MGI:2181664;Name=NP_001359288.1;Note=isoform 7 is encoded by transcript variant 8;gbkey=CDS;gene=Hook2;product=protein Hook homolog 2 isoform 7;protein_id=NP_001359288.1;extra_copy_number=0
CM058248.1	Liftoff	mRNA	95123790	95136525	.	+	.	ID=rna-NM_001372360.1;Parent=gene-Hook2;Dbxref=GeneID:170833,GenBank:NM_001372360.1,MGI:MGI:2181664;Name=NM_001372360.1;gbkey=mRNA;gene=Hook2;product=hook microtubule tethering protein 2%2C transcript variant 9;transcript_id=NM_001372360.1;matches_ref_protein=True;valid_ORF=True;extra_copy_number=0
CM058248.1	Liftoff	exon	95123790	95123919	.	+	.	ID=exon-NM_001372360.1-1;Parent=rna-NM_001372360.1;Dbxref=GeneID:170833,GenBank:NM_001372360.1,MGI:MGI:2181664;gbkey=mRNA;gene=Hook2;product=hook microtubule tethering protein 2%2C transcript variant 9;transcript_id=NM_001372360.1;extra_copy_number=0
CM058248.1	Liftoff	exon	95124386	95124471	.	+	.	ID=exon-NM_001372360.1-2;Parent=rna-NM_001372360.1;Dbxref=GeneID:170833,GenBank:NM_001372360.1,MGI:MGI:2181664;gbkey=mRNA;gene=Hook2;product=hook microtubule tethering protein 2%2C transcript variant 9;transcript_id=NM_001372360.1;extra_copy_number=0
CM058248.1	Liftoff	exon	95124544	95124616	.	+	.	ID=exon-NM_001372360.1-3;Parent=rna-NM_001372360.1;Dbxref=GeneID:170833,GenBank:NM_001372360.1,MGI:MGI:2181664;gbkey=mRNA;gene=Hook2;product=hook microtubule tethering protein 2%2C transcript variant 9;transcript_id=NM_001372360.1;extra_copy_number=0
CM058248.1	Liftoff	exon	95126351	95126401	.	+	.	ID=exon-NM_001372360.1-4;Parent=rna-NM_001372360.1;Dbxref=GeneID:170833,GenBank:NM_001372360.1,MGI:MGI:2181664;gbkey=mRNA;gene=Hook2;product=hook microtubule tethering protein 2%2C transcript variant 9;transcript_id=NM_001372360.1;extra_copy_number=0
CM058248.1	Liftoff	exon	95126491	95126623	.	+	.	ID=exon-NM_001372360.1-5;Parent=rna-NM_001372360.1;Dbxref=GeneID:170833,GenBank:NM_001372360.1,MGI:MGI:2181664;gbkey=mRNA;gene=Hook2;product=hook microtubule tethering protein 2%2C transcript variant 9;transcript_id=NM_001372360.1;extra_copy_number=0
CM058248.1	Liftoff	exon	95126742	95126809	.	+	.	ID=exon-NM_001372360.1-6;Parent=rna-NM_001372360.1;Dbxref=GeneID:170833,GenBank:NM_001372360.1,MGI:MGI:2181664;gbkey=mRNA;gene=Hook2;product=hook microtubule tethering protein 2%2C transcript variant 9;transcript_id=NM_001372360.1;extra_copy_number=0
CM058248.1	Liftoff	exon	95127155	95127217	.	+	.	ID=exon-NM_001372360.1-7;Parent=rna-NM_001372360.1;Dbxref=GeneID:170833,GenBank:NM_001372360.1,MGI:MGI:2181664;gbkey=mRNA;gene=Hook2;product=hook microtubule tethering protein 2%2C transcript variant 9;transcript_id=NM_001372360.1;extra_copy_number=0
CM058248.1	Liftoff	exon	95127628	95127708	.	+	.	ID=exon-NM_001372360.1-8;Parent=rna-NM_001372360.1;Dbxref=GeneID:170833,GenBank:NM_001372360.1,MGI:MGI:2181664;gbkey=mRNA;gene=Hook2;product=hook microtubule tethering protein 2%2C transcript variant 9;transcript_id=NM_001372360.1;extra_copy_number=0
CM058248.1	Liftoff	exon	95127789	95127949	.	+	.	ID=exon-NM_001372360.1-9;Parent=rna-NM_001372360.1;Dbxref=GeneID:170833,GenBank:NM_001372360.1,MGI:MGI:2181664;gbkey=mRNA;gene=Hook2;product=hook microtubule tethering protein 2%2C transcript variant 9;transcript_id=NM_001372360.1;extra_copy_number=0
CM058248.1	Liftoff	exon	95128043	95128183	.	+	.	ID=exon-NM_001372360.1-10;Parent=rna-NM_001372360.1;Dbxref=GeneID:170833,GenBank:NM_001372360.1,MGI:MGI:2181664;gbkey=mRNA;gene=Hook2;product=hook microtubule tethering protein 2%2C transcript variant 9;transcript_id=NM_001372360.1;extra_copy_number=0
CM058248.1	Liftoff	exon	95128903	95129104	.	+	.	ID=exon-NM_001372360.1-11;Parent=rna-NM_001372360.1;Dbxref=GeneID:170833,GenBank:NM_001372360.1,MGI:MGI:2181664;gbkey=mRNA;gene=Hook2;product=hook microtubule tethering protein 2%2C transcript variant 9;transcript_id=NM_001372360.1;extra_copy_number=0
CM058248.1	Liftoff	exon	95130122	95130232	.	+	.	ID=exon-NM_001372360.1-12;Parent=rna-NM_001372360.1;Dbxref=GeneID:170833,GenBank:NM_001372360.1,MGI:MGI:2181664;gbkey=mRNA;gene=Hook2;product=hook microtubule tethering protein 2%2C transcript variant 9;transcript_id=NM_001372360.1;extra_copy_number=0
CM058248.1	Liftoff	exon	95130331	95130418	.	+	.	ID=exon-NM_001372360.1-13;Parent=rna-NM_001372360.1;Dbxref=GeneID:170833,GenBank:NM_001372360.1,MGI:MGI:2181664;gbkey=mRNA;gene=Hook2;product=hook microtubule tethering protein 2%2C transcript variant 9;transcript_id=NM_001372360.1;extra_copy_number=0
CM058248.1	Liftoff	exon	95130546	95130615	.	+	.	ID=exon-NM_001372360.1-14;Parent=rna-NM_001372360.1;Dbxref=GeneID:170833,GenBank:NM_001372360.1,MGI:MGI:2181664;gbkey=mRNA;gene=Hook2;product=hook microtubule tethering protein 2%2C transcript variant 9;transcript_id=NM_001372360.1;extra_copy_number=0
CM058248.1	Liftoff	exon	95131167	95131304	.	+	.	ID=exon-NM_001372360.1-15;Parent=rna-NM_001372360.1;Dbxref=GeneID:170833,GenBank:NM_001372360.1,MGI:MGI:2181664;gbkey=mRNA;gene=Hook2;product=hook microtubule tethering protein 2%2C transcript variant 9;transcript_id=NM_001372360.1;extra_copy_number=0
CM058248.1	Liftoff	exon	95131371	95131458	.	+	.	ID=exon-NM_001372360.1-16;Parent=rna-NM_001372360.1;Dbxref=GeneID:170833,GenBank:NM_001372360.1,MGI:MGI:2181664;gbkey=mRNA;gene=Hook2;product=hook microtubule tethering protein 2%2C transcript variant 9;transcript_id=NM_001372360.1;extra_copy_number=0
CM058248.1	Liftoff	exon	95134333	95134411	.	+	.	ID=exon-NM_001372360.1-17;Parent=rna-NM_001372360.1;Dbxref=GeneID:170833,GenBank:NM_001372360.1,MGI:MGI:2181664;gbkey=mRNA;gene=Hook2;product=hook microtubule tethering protein 2%2C transcript variant 9;transcript_id=NM_001372360.1;extra_copy_number=0
CM058248.1	Liftoff	exon	95134495	95134598	.	+	.	ID=exon-NM_001372360.1-18;Parent=rna-NM_001372360.1;Dbxref=GeneID:170833,GenBank:NM_001372360.1,MGI:MGI:2181664;gbkey=mRNA;gene=Hook2;product=hook microtubule tethering protein 2%2C transcript variant 9;transcript_id=NM_001372360.1;extra_copy_number=0
CM058248.1	Liftoff	exon	95135680	95135790	.	+	.	ID=exon-NM_001372360.1-19;Parent=rna-NM_001372360.1;Dbxref=GeneID:170833,GenBank:NM_001372360.1,MGI:MGI:2181664;gbkey=mRNA;gene=Hook2;product=hook microtubule tethering protein 2%2C transcript variant 9;transcript_id=NM_001372360.1;extra_copy_number=0
CM058248.1	Liftoff	exon	95135863	95135934	.	+	.	ID=exon-NM_001372360.1-20;Parent=rna-NM_001372360.1;Dbxref=GeneID:170833,GenBank:NM_001372360.1,MGI:MGI:2181664;gbkey=mRNA;gene=Hook2;product=hook microtubule tethering protein 2%2C transcript variant 9;transcript_id=NM_001372360.1;extra_copy_number=0
CM058248.1	Liftoff	exon	95136041	95136525	.	+	.	ID=exon-NM_001372360.1-21;Parent=rna-NM_001372360.1;Dbxref=GeneID:170833,GenBank:NM_001372360.1,MGI:MGI:2181664;gbkey=mRNA;gene=Hook2;product=hook microtubule tethering protein 2%2C transcript variant 9;transcript_id=NM_001372360.1;extra_copy_number=0
CM058248.1	Liftoff	CDS	95123875	95123919	.	+	.	ID=cds-NP_001359289.1;Parent=rna-NM_001372360.1;Dbxref=GeneID:170833,GenBank:NP_001359289.1,MGI:MGI:2181664;Name=NP_001359289.1;Note=isoform 8 is encoded by transcript variant 9;gbkey=CDS;gene=Hook2;product=protein Hook homolog 2 isoform 8;protein_id=NP_001359289.1;extra_copy_number=0
CM058248.1	Liftoff	CDS	95124386	95124471	.	+	.	ID=cds-NP_001359289.1;Parent=rna-NM_001372360.1;Dbxref=GeneID:170833,GenBank:NP_001359289.1,MGI:MGI:2181664;Name=NP_001359289.1;Note=isoform 8 is encoded by transcript variant 9;gbkey=CDS;gene=Hook2;product=protein Hook homolog 2 isoform 8;protein_id=NP_001359289.1;extra_copy_number=0
CM058248.1	Liftoff	CDS	95124544	95124616	.	+	.	ID=cds-NP_001359289.1;Parent=rna-NM_001372360.1;Dbxref=GeneID:170833,GenBank:NP_001359289.1,MGI:MGI:2181664;Name=NP_001359289.1;Note=isoform 8 is encoded by transcript variant 9;gbkey=CDS;gene=Hook2;product=protein Hook homolog 2 isoform 8;protein_id=NP_001359289.1;extra_copy_number=0
CM058248.1	Liftoff	CDS	95126351	95126401	.	+	.	ID=cds-NP_001359289.1;Parent=rna-NM_001372360.1;Dbxref=GeneID:170833,GenBank:NP_001359289.1,MGI:MGI:2181664;Name=NP_001359289.1;Note=isoform 8 is encoded by transcript variant 9;gbkey=CDS;gene=Hook2;product=protein Hook homolog 2 isoform 8;protein_id=NP_001359289.1;extra_copy_number=0
CM058248.1	Liftoff	CDS	95126491	95126623	.	+	.	ID=cds-NP_001359289.1;Parent=rna-NM_001372360.1;Dbxref=GeneID:170833,GenBank:NP_001359289.1,MGI:MGI:2181664;Name=NP_001359289.1;Note=isoform 8 is encoded by transcript variant 9;gbkey=CDS;gene=Hook2;product=protein Hook homolog 2 isoform 8;protein_id=NP_001359289.1;extra_copy_number=0
CM058248.1	Liftoff	CDS	95126742	95126809	.	+	.	ID=cds-NP_001359289.1;Parent=rna-NM_001372360.1;Dbxref=GeneID:170833,GenBank:NP_001359289.1,MGI:MGI:2181664;Name=NP_001359289.1;Note=isoform 8 is encoded by transcript variant 9;gbkey=CDS;gene=Hook2;product=protein Hook homolog 2 isoform 8;protein_id=NP_001359289.1;extra_copy_number=0
CM058248.1	Liftoff	CDS	95127155	95127217	.	+	.	ID=cds-NP_001359289.1;Parent=rna-NM_001372360.1;Dbxref=GeneID:170833,GenBank:NP_001359289.1,MGI:MGI:2181664;Name=NP_001359289.1;Note=isoform 8 is encoded by transcript variant 9;gbkey=CDS;gene=Hook2;product=protein Hook homolog 2 isoform 8;protein_id=NP_001359289.1;extra_copy_number=0
CM058248.1	Liftoff	CDS	95127628	95127708	.	+	.	ID=cds-NP_001359289.1;Parent=rna-NM_001372360.1;Dbxref=GeneID:170833,GenBank:NP_001359289.1,MGI:MGI:2181664;Name=NP_001359289.1;Note=isoform 8 is encoded by transcript variant 9;gbkey=CDS;gene=Hook2;product=protein Hook homolog 2 isoform 8;protein_id=NP_001359289.1;extra_copy_number=0
CM058248.1	Liftoff	CDS	95127789	95127949	.	+	.	ID=cds-NP_001359289.1;Parent=rna-NM_001372360.1;Dbxref=GeneID:170833,GenBank:NP_001359289.1,MGI:MGI:2181664;Name=NP_001359289.1;Note=isoform 8 is encoded by transcript variant 9;gbkey=CDS;gene=Hook2;product=protein Hook homolog 2 isoform 8;protein_id=NP_001359289.1;extra_copy_number=0
CM058248.1	Liftoff	CDS	95128043	95128183	.	+	.	ID=cds-NP_001359289.1;Parent=rna-NM_001372360.1;Dbxref=GeneID:170833,GenBank:NP_001359289.1,MGI:MGI:2181664;Name=NP_001359289.1;Note=isoform 8 is encoded by transcript variant 9;gbkey=CDS;gene=Hook2;product=protein Hook homolog 2 isoform 8;protein_id=NP_001359289.1;extra_copy_number=0
CM058248.1	Liftoff	CDS	95128903	95129104	.	+	.	ID=cds-NP_001359289.1;Parent=rna-NM_001372360.1;Dbxref=GeneID:170833,GenBank:NP_001359289.1,MGI:MGI:2181664;Name=NP_001359289.1;Note=isoform 8 is encoded by transcript variant 9;gbkey=CDS;gene=Hook2;product=protein Hook homolog 2 isoform 8;protein_id=NP_001359289.1;extra_copy_number=0
CM058248.1	Liftoff	CDS	95130122	95130232	.	+	.	ID=cds-NP_001359289.1;Parent=rna-NM_001372360.1;Dbxref=GeneID:170833,GenBank:NP_001359289.1,MGI:MGI:2181664;Name=NP_001359289.1;Note=isoform 8 is encoded by transcript variant 9;gbkey=CDS;gene=Hook2;product=protein Hook homolog 2 isoform 8;protein_id=NP_001359289.1;extra_copy_number=0
CM058248.1	Liftoff	CDS	95130331	95130418	.	+	.	ID=cds-NP_001359289.1;Parent=rna-NM_001372360.1;Dbxref=GeneID:170833,GenBank:NP_001359289.1,MGI:MGI:2181664;Name=NP_001359289.1;Note=isoform 8 is encoded by transcript variant 9;gbkey=CDS;gene=Hook2;product=protein Hook homolog 2 isoform 8;protein_id=NP_001359289.1;extra_copy_number=0
CM058248.1	Liftoff	CDS	95130546	95130615	.	+	.	ID=cds-NP_001359289.1;Parent=rna-NM_001372360.1;Dbxref=GeneID:170833,GenBank:NP_001359289.1,MGI:MGI:2181664;Name=NP_001359289.1;Note=isoform 8 is encoded by transcript variant 9;gbkey=CDS;gene=Hook2;product=protein Hook homolog 2 isoform 8;protein_id=NP_001359289.1;extra_copy_number=0
CM058248.1	Liftoff	CDS	95131167	95131304	.	+	.	ID=cds-NP_001359289.1;Parent=rna-NM_001372360.1;Dbxref=GeneID:170833,GenBank:NP_001359289.1,MGI:MGI:2181664;Name=NP_001359289.1;Note=isoform 8 is encoded by transcript variant 9;gbkey=CDS;gene=Hook2;product=protein Hook homolog 2 isoform 8;protein_id=NP_001359289.1;extra_copy_number=0
CM058248.1	Liftoff	CDS	95131371	95131458	.	+	.	ID=cds-NP_001359289.1;Parent=rna-NM_001372360.1;Dbxref=GeneID:170833,GenBank:NP_001359289.1,MGI:MGI:2181664;Name=NP_001359289.1;Note=isoform 8 is encoded by transcript variant 9;gbkey=CDS;gene=Hook2;product=protein Hook homolog 2 isoform 8;protein_id=NP_001359289.1;extra_copy_number=0
CM058248.1	Liftoff	CDS	95134333	95134411	.	+	.	ID=cds-NP_001359289.1;Parent=rna-NM_001372360.1;Dbxref=GeneID:170833,GenBank:NP_001359289.1,MGI:MGI:2181664;Name=NP_001359289.1;Note=isoform 8 is encoded by transcript variant 9;gbkey=CDS;gene=Hook2;product=protein Hook homolog 2 isoform 8;protein_id=NP_001359289.1;extra_copy_number=0
CM058248.1	Liftoff	CDS	95134495	95134598	.	+	.	ID=cds-NP_001359289.1;Parent=rna-NM_001372360.1;Dbxref=GeneID:170833,GenBank:NP_001359289.1,MGI:MGI:2181664;Name=NP_001359289.1;Note=isoform 8 is encoded by transcript variant 9;gbkey=CDS;gene=Hook2;product=protein Hook homolog 2 isoform 8;protein_id=NP_001359289.1;extra_copy_number=0
CM058248.1	Liftoff	CDS	95135680	95135790	.	+	.	ID=cds-NP_001359289.1;Parent=rna-NM_001372360.1;Dbxref=GeneID:170833,GenBank:NP_001359289.1,MGI:MGI:2181664;Name=NP_001359289.1;Note=isoform 8 is encoded by transcript variant 9;gbkey=CDS;gene=Hook2;product=protein Hook homolog 2 isoform 8;protein_id=NP_001359289.1;extra_copy_number=0
CM058248.1	Liftoff	CDS	95135863	95135934	.	+	.	ID=cds-NP_001359289.1;Parent=rna-NM_001372360.1;Dbxref=GeneID:170833,GenBank:NP_001359289.1,MGI:MGI:2181664;Name=NP_001359289.1;Note=isoform 8 is encoded by transcript variant 9;gbkey=CDS;gene=Hook2;product=protein Hook homolog 2 isoform 8;protein_id=NP_001359289.1;extra_copy_number=0
CM058248.1	Liftoff	CDS	95136041	95136187	.	+	.	ID=cds-NP_001359289.1;Parent=rna-NM_001372360.1;Dbxref=GeneID:170833,GenBank:NP_001359289.1,MGI:MGI:2181664;Name=NP_001359289.1;Note=isoform 8 is encoded by transcript variant 9;gbkey=CDS;gene=Hook2;product=protein Hook homolog 2 isoform 8;protein_id=NP_001359289.1;extra_copy_number=0
CM058248.1	Liftoff	mRNA	95123790	95136525	.	+	.	ID=rna-NM_001372361.1;Parent=gene-Hook2;Dbxref=GeneID:170833,GenBank:NM_001372361.1,MGI:MGI:2181664;Name=NM_001372361.1;gbkey=mRNA;gene=Hook2;product=hook microtubule tethering protein 2%2C transcript variant 10;transcript_id=NM_001372361.1;matches_ref_protein=True;valid_ORF=True;extra_copy_number=0
CM058248.1	Liftoff	exon	95123790	95123919	.	+	.	ID=exon-NM_001372361.1-1;Parent=rna-NM_001372361.1;Dbxref=GeneID:170833,GenBank:NM_001372361.1,MGI:MGI:2181664;gbkey=mRNA;gene=Hook2;product=hook microtubule tethering protein 2%2C transcript variant 10;transcript_id=NM_001372361.1;extra_copy_number=0
CM058248.1	Liftoff	exon	95124386	95124471	.	+	.	ID=exon-NM_001372361.1-2;Parent=rna-NM_001372361.1;Dbxref=GeneID:170833,GenBank:NM_001372361.1,MGI:MGI:2181664;gbkey=mRNA;gene=Hook2;product=hook microtubule tethering protein 2%2C transcript variant 10;transcript_id=NM_001372361.1;extra_copy_number=0
CM058248.1	Liftoff	exon	95124544	95124616	.	+	.	ID=exon-NM_001372361.1-3;Parent=rna-NM_001372361.1;Dbxref=GeneID:170833,GenBank:NM_001372361.1,MGI:MGI:2181664;gbkey=mRNA;gene=Hook2;product=hook microtubule tethering protein 2%2C transcript variant 10;transcript_id=NM_001372361.1;extra_copy_number=0
CM058248.1	Liftoff	exon	95126742	95126809	.	+	.	ID=exon-NM_001372361.1-4;Parent=rna-NM_001372361.1;Dbxref=GeneID:170833,GenBank:NM_001372361.1,MGI:MGI:2181664;gbkey=mRNA;gene=Hook2;product=hook microtubule tethering protein 2%2C transcript variant 10;transcript_id=NM_001372361.1;extra_copy_number=0
CM058248.1	Liftoff	exon	95127155	95127217	.	+	.	ID=exon-NM_001372361.1-5;Parent=rna-NM_001372361.1;Dbxref=GeneID:170833,GenBank:NM_001372361.1,MGI:MGI:2181664;gbkey=mRNA;gene=Hook2;product=hook microtubule tethering protein 2%2C transcript variant 10;transcript_id=NM_001372361.1;extra_copy_number=0
CM058248.1	Liftoff	exon	95127628	95127708	.	+	.	ID=exon-NM_001372361.1-6;Parent=rna-NM_001372361.1;Dbxref=GeneID:170833,GenBank:NM_001372361.1,MGI:MGI:2181664;gbkey=mRNA;gene=Hook2;product=hook microtubule tethering protein 2%2C transcript variant 10;transcript_id=NM_001372361.1;extra_copy_number=0
CM058248.1	Liftoff	exon	95127789	95127949	.	+	.	ID=exon-NM_001372361.1-7;Parent=rna-NM_001372361.1;Dbxref=GeneID:170833,GenBank:NM_001372361.1,MGI:MGI:2181664;gbkey=mRNA;gene=Hook2;product=hook microtubule tethering protein 2%2C transcript variant 10;transcript_id=NM_001372361.1;extra_copy_number=0
CM058248.1	Liftoff	exon	95128043	95128183	.	+	.	ID=exon-NM_001372361.1-8;Parent=rna-NM_001372361.1;Dbxref=GeneID:170833,GenBank:NM_001372361.1,MGI:MGI:2181664;gbkey=mRNA;gene=Hook2;product=hook microtubule tethering protein 2%2C transcript variant 10;transcript_id=NM_001372361.1;extra_copy_number=0
CM058248.1	Liftoff	exon	95128903	95129104	.	+	.	ID=exon-NM_001372361.1-9;Parent=rna-NM_001372361.1;Dbxref=GeneID:170833,GenBank:NM_001372361.1,MGI:MGI:2181664;gbkey=mRNA;gene=Hook2;product=hook microtubule tethering protein 2%2C transcript variant 10;transcript_id=NM_001372361.1;extra_copy_number=0
CM058248.1	Liftoff	exon	95130122	95130232	.	+	.	ID=exon-NM_001372361.1-10;Parent=rna-NM_001372361.1;Dbxref=GeneID:170833,GenBank:NM_001372361.1,MGI:MGI:2181664;gbkey=mRNA;gene=Hook2;product=hook microtubule tethering protein 2%2C transcript variant 10;transcript_id=NM_001372361.1;extra_copy_number=0
CM058248.1	Liftoff	exon	95130331	95130418	.	+	.	ID=exon-NM_001372361.1-11;Parent=rna-NM_001372361.1;Dbxref=GeneID:170833,GenBank:NM_001372361.1,MGI:MGI:2181664;gbkey=mRNA;gene=Hook2;product=hook microtubule tethering protein 2%2C transcript variant 10;transcript_id=NM_001372361.1;extra_copy_number=0
CM058248.1	Liftoff	exon	95130546	95130615	.	+	.	ID=exon-NM_001372361.1-12;Parent=rna-NM_001372361.1;Dbxref=GeneID:170833,GenBank:NM_001372361.1,MGI:MGI:2181664;gbkey=mRNA;gene=Hook2;product=hook microtubule tethering protein 2%2C transcript variant 10;transcript_id=NM_001372361.1;extra_copy_number=0
CM058248.1	Liftoff	exon	95131167	95131304	.	+	.	ID=exon-NM_001372361.1-13;Parent=rna-NM_001372361.1;Dbxref=GeneID:170833,GenBank:NM_001372361.1,MGI:MGI:2181664;gbkey=mRNA;gene=Hook2;product=hook microtubule tethering protein 2%2C transcript variant 10;transcript_id=NM_001372361.1;extra_copy_number=0
CM058248.1	Liftoff	exon	95131371	95131458	.	+	.	ID=exon-NM_001372361.1-14;Parent=rna-NM_001372361.1;Dbxref=GeneID:170833,GenBank:NM_001372361.1,MGI:MGI:2181664;gbkey=mRNA;gene=Hook2;product=hook microtubule tethering protein 2%2C transcript variant 10;transcript_id=NM_001372361.1;extra_copy_number=0
CM058248.1	Liftoff	exon	95131657	95131691	.	+	.	ID=exon-NM_001372361.1-15;Parent=rna-NM_001372361.1;Dbxref=GeneID:170833,GenBank:NM_001372361.1,MGI:MGI:2181664;gbkey=mRNA;gene=Hook2;product=hook microtubule tethering protein 2%2C transcript variant 10;transcript_id=NM_001372361.1;extra_copy_number=0
CM058248.1	Liftoff	exon	95134329	95134411	.	+	.	ID=exon-NM_001372361.1-16;Parent=rna-NM_001372361.1;Dbxref=GeneID:170833,GenBank:NM_001372361.1,MGI:MGI:2181664;gbkey=mRNA;gene=Hook2;product=hook microtubule tethering protein 2%2C transcript variant 10;transcript_id=NM_001372361.1;extra_copy_number=0
CM058248.1	Liftoff	exon	95134498	95134598	.	+	.	ID=exon-NM_001372361.1-17;Parent=rna-NM_001372361.1;Dbxref=GeneID:170833,GenBank:NM_001372361.1,MGI:MGI:2181664;gbkey=mRNA;gene=Hook2;product=hook microtubule tethering protein 2%2C transcript variant 10;transcript_id=NM_001372361.1;extra_copy_number=0
CM058248.1	Liftoff	exon	95135680	95135790	.	+	.	ID=exon-NM_001372361.1-18;Parent=rna-NM_001372361.1;Dbxref=GeneID:170833,GenBank:NM_001372361.1,MGI:MGI:2181664;gbkey=mRNA;gene=Hook2;product=hook microtubule tethering protein 2%2C transcript variant 10;transcript_id=NM_001372361.1;extra_copy_number=0
CM058248.1	Liftoff	exon	95135863	95135934	.	+	.	ID=exon-NM_001372361.1-19;Parent=rna-NM_001372361.1;Dbxref=GeneID:170833,GenBank:NM_001372361.1,MGI:MGI:2181664;gbkey=mRNA;gene=Hook2;product=hook microtubule tethering protein 2%2C transcript variant 10;transcript_id=NM_001372361.1;extra_copy_number=0
CM058248.1	Liftoff	exon	95136041	95136525	.	+	.	ID=exon-NM_001372361.1-20;Parent=rna-NM_001372361.1;Dbxref=GeneID:170833,GenBank:NM_001372361.1,MGI:MGI:2181664;gbkey=mRNA;gene=Hook2;product=hook microtubule tethering protein 2%2C transcript variant 10;transcript_id=NM_001372361.1;extra_copy_number=0
CM058248.1	Liftoff	CDS	95123898	95123919	.	+	.	ID=cds-NP_001359290.1;Parent=rna-NM_001372361.1;Dbxref=GeneID:170833,GenBank:NP_001359290.1,MGI:MGI:2181664;Name=NP_001359290.1;Note=isoform 9 is encoded by transcript variant 10;gbkey=CDS;gene=Hook2;product=protein Hook homolog 2 isoform 9;protein_id=NP_001359290.1;extra_copy_number=0
CM058248.1	Liftoff	CDS	95124386	95124471	.	+	.	ID=cds-NP_001359290.1;Parent=rna-NM_001372361.1;Dbxref=GeneID:170833,GenBank:NP_001359290.1,MGI:MGI:2181664;Name=NP_001359290.1;Note=isoform 9 is encoded by transcript variant 10;gbkey=CDS;gene=Hook2;product=protein Hook homolog 2 isoform 9;protein_id=NP_001359290.1;extra_copy_number=0
CM058248.1	Liftoff	CDS	95124544	95124616	.	+	.	ID=cds-NP_001359290.1;Parent=rna-NM_001372361.1;Dbxref=GeneID:170833,GenBank:NP_001359290.1,MGI:MGI:2181664;Name=NP_001359290.1;Note=isoform 9 is encoded by transcript variant 10;gbkey=CDS;gene=Hook2;product=protein Hook homolog 2 isoform 9;protein_id=NP_001359290.1;extra_copy_number=0
CM058248.1	Liftoff	CDS	95126742	95126809	.	+	.	ID=cds-NP_001359290.1;Parent=rna-NM_001372361.1;Dbxref=GeneID:170833,GenBank:NP_001359290.1,MGI:MGI:2181664;Name=NP_001359290.1;Note=isoform 9 is encoded by transcript variant 10;gbkey=CDS;gene=Hook2;product=protein Hook homolog 2 isoform 9;protein_id=NP_001359290.1;extra_copy_number=0
CM058248.1	Liftoff	CDS	95127155	95127217	.	+	.	ID=cds-NP_001359290.1;Parent=rna-NM_001372361.1;Dbxref=GeneID:170833,GenBank:NP_001359290.1,MGI:MGI:2181664;Name=NP_001359290.1;Note=isoform 9 is encoded by transcript variant 10;gbkey=CDS;gene=Hook2;product=protein Hook homolog 2 isoform 9;protein_id=NP_001359290.1;extra_copy_number=0
CM058248.1	Liftoff	CDS	95127628	95127708	.	+	.	ID=cds-NP_001359290.1;Parent=rna-NM_001372361.1;Dbxref=GeneID:170833,GenBank:NP_001359290.1,MGI:MGI:2181664;Name=NP_001359290.1;Note=isoform 9 is encoded by transcript variant 10;gbkey=CDS;gene=Hook2;product=protein Hook homolog 2 isoform 9;protein_id=NP_001359290.1;extra_copy_number=0
CM058248.1	Liftoff	CDS	95127789	95127949	.	+	.	ID=cds-NP_001359290.1;Parent=rna-NM_001372361.1;Dbxref=GeneID:170833,GenBank:NP_001359290.1,MGI:MGI:2181664;Name=NP_001359290.1;Note=isoform 9 is encoded by transcript variant 10;gbkey=CDS;gene=Hook2;product=protein Hook homolog 2 isoform 9;protein_id=NP_001359290.1;extra_copy_number=0
CM058248.1	Liftoff	CDS	95128043	95128183	.	+	.	ID=cds-NP_001359290.1;Parent=rna-NM_001372361.1;Dbxref=GeneID:170833,GenBank:NP_001359290.1,MGI:MGI:2181664;Name=NP_001359290.1;Note=isoform 9 is encoded by transcript variant 10;gbkey=CDS;gene=Hook2;product=protein Hook homolog 2 isoform 9;protein_id=NP_001359290.1;extra_copy_number=0
CM058248.1	Liftoff	CDS	95128903	95129104	.	+	.	ID=cds-NP_001359290.1;Parent=rna-NM_001372361.1;Dbxref=GeneID:170833,GenBank:NP_001359290.1,MGI:MGI:2181664;Name=NP_001359290.1;Note=isoform 9 is encoded by transcript variant 10;gbkey=CDS;gene=Hook2;product=protein Hook homolog 2 isoform 9;protein_id=NP_001359290.1;extra_copy_number=0
CM058248.1	Liftoff	CDS	95130122	95130232	.	+	.	ID=cds-NP_001359290.1;Parent=rna-NM_001372361.1;Dbxref=GeneID:170833,GenBank:NP_001359290.1,MGI:MGI:2181664;Name=NP_001359290.1;Note=isoform 9 is encoded by transcript variant 10;gbkey=CDS;gene=Hook2;product=protein Hook homolog 2 isoform 9;protein_id=NP_001359290.1;extra_copy_number=0
CM058248.1	Liftoff	CDS	95130331	95130418	.	+	.	ID=cds-NP_001359290.1;Parent=rna-NM_001372361.1;Dbxref=GeneID:170833,GenBank:NP_001359290.1,MGI:MGI:2181664;Name=NP_001359290.1;Note=isoform 9 is encoded by transcript variant 10;gbkey=CDS;gene=Hook2;product=protein Hook homolog 2 isoform 9;protein_id=NP_001359290.1;extra_copy_number=0
CM058248.1	Liftoff	CDS	95130546	95130615	.	+	.	ID=cds-NP_001359290.1;Parent=rna-NM_001372361.1;Dbxref=GeneID:170833,GenBank:NP_001359290.1,MGI:MGI:2181664;Name=NP_001359290.1;Note=isoform 9 is encoded by transcript variant 10;gbkey=CDS;gene=Hook2;product=protein Hook homolog 2 isoform 9;protein_id=NP_001359290.1;extra_copy_number=0
CM058248.1	Liftoff	CDS	95131167	95131304	.	+	.	ID=cds-NP_001359290.1;Parent=rna-NM_001372361.1;Dbxref=GeneID:170833,GenBank:NP_001359290.1,MGI:MGI:2181664;Name=NP_001359290.1;Note=isoform 9 is encoded by transcript variant 10;gbkey=CDS;gene=Hook2;product=protein Hook homolog 2 isoform 9;protein_id=NP_001359290.1;extra_copy_number=0
CM058248.1	Liftoff	CDS	95131371	95131458	.	+	.	ID=cds-NP_001359290.1;Parent=rna-NM_001372361.1;Dbxref=GeneID:170833,GenBank:NP_001359290.1,MGI:MGI:2181664;Name=NP_001359290.1;Note=isoform 9 is encoded by transcript variant 10;gbkey=CDS;gene=Hook2;product=protein Hook homolog 2 isoform 9;protein_id=NP_001359290.1;extra_copy_number=0
CM058248.1	Liftoff	CDS	95131657	95131691	.	+	.	ID=cds-NP_001359290.1;Parent=rna-NM_001372361.1;Dbxref=GeneID:170833,GenBank:NP_001359290.1,MGI:MGI:2181664;Name=NP_001359290.1;Note=isoform 9 is encoded by transcript variant 10;gbkey=CDS;gene=Hook2;product=protein Hook homolog 2 isoform 9;protein_id=NP_001359290.1;extra_copy_number=0
CM058248.1	Liftoff	CDS	95134329	95134411	.	+	.	ID=cds-NP_001359290.1;Parent=rna-NM_001372361.1;Dbxref=GeneID:170833,GenBank:NP_001359290.1,MGI:MGI:2181664;Name=NP_001359290.1;Note=isoform 9 is encoded by transcript variant 10;gbkey=CDS;gene=Hook2;product=protein Hook homolog 2 isoform 9;protein_id=NP_001359290.1;extra_copy_number=0
CM058248.1	Liftoff	CDS	95134498	95134598	.	+	.	ID=cds-NP_001359290.1;Parent=rna-NM_001372361.1;Dbxref=GeneID:170833,GenBank:NP_001359290.1,MGI:MGI:2181664;Name=NP_001359290.1;Note=isoform 9 is encoded by transcript variant 10;gbkey=CDS;gene=Hook2;product=protein Hook homolog 2 isoform 9;protein_id=NP_001359290.1;extra_copy_number=0
CM058248.1	Liftoff	CDS	95135680	95135790	.	+	.	ID=cds-NP_001359290.1;Parent=rna-NM_001372361.1;Dbxref=GeneID:170833,GenBank:NP_001359290.1,MGI:MGI:2181664;Name=NP_001359290.1;Note=isoform 9 is encoded by transcript variant 10;gbkey=CDS;gene=Hook2;product=protein Hook homolog 2 isoform 9;protein_id=NP_001359290.1;extra_copy_number=0
CM058248.1	Liftoff	CDS	95135863	95135934	.	+	.	ID=cds-NP_001359290.1;Parent=rna-NM_001372361.1;Dbxref=GeneID:170833,GenBank:NP_001359290.1,MGI:MGI:2181664;Name=NP_001359290.1;Note=isoform 9 is encoded by transcript variant 10;gbkey=CDS;gene=Hook2;product=protein Hook homolog 2 isoform 9;protein_id=NP_001359290.1;extra_copy_number=0
CM058248.1	Liftoff	CDS	95136041	95136187	.	+	.	ID=cds-NP_001359290.1;Parent=rna-NM_001372361.1;Dbxref=GeneID:170833,GenBank:NP_001359290.1,MGI:MGI:2181664;Name=NP_001359290.1;Note=isoform 9 is encoded by transcript variant 10;gbkey=CDS;gene=Hook2;product=protein Hook homolog 2 isoform 9;protein_id=NP_001359290.1;extra_copy_number=0
CM058248.1	Liftoff	mRNA	95123790	95136525	.	+	.	ID=rna-NM_133255.4;Parent=gene-Hook2;Dbxref=GeneID:170833,GenBank:NM_133255.4,MGI:MGI:2181664;Name=NM_133255.4;gbkey=mRNA;gene=Hook2;product=hook microtubule tethering protein 2%2C transcript variant 1;transcript_id=NM_133255.4;matches_ref_protein=True;valid_ORF=True;extra_copy_number=0
CM058248.1	Liftoff	exon	95123790	95123919	.	+	.	ID=exon-NM_133255.4-1;Parent=rna-NM_133255.4;Dbxref=GeneID:170833,GenBank:NM_133255.4,MGI:MGI:2181664;gbkey=mRNA;gene=Hook2;product=hook microtubule tethering protein 2%2C transcript variant 1;transcript_id=NM_133255.4;extra_copy_number=0
CM058248.1	Liftoff	exon	95124386	95124471	.	+	.	ID=exon-NM_133255.4-2;Parent=rna-NM_133255.4;Dbxref=GeneID:170833,GenBank:NM_133255.4,MGI:MGI:2181664;gbkey=mRNA;gene=Hook2;product=hook microtubule tethering protein 2%2C transcript variant 1;transcript_id=NM_133255.4;extra_copy_number=0
CM058248.1	Liftoff	exon	95124544	95124616	.	+	.	ID=exon-NM_133255.4-3;Parent=rna-NM_133255.4;Dbxref=GeneID:170833,GenBank:NM_133255.4,MGI:MGI:2181664;gbkey=mRNA;gene=Hook2;product=hook microtubule tethering protein 2%2C transcript variant 1;transcript_id=NM_133255.4;extra_copy_number=0
CM058248.1	Liftoff	exon	95126351	95126401	.	+	.	ID=exon-NM_133255.4-4;Parent=rna-NM_133255.4;Dbxref=GeneID:170833,GenBank:NM_133255.4,MGI:MGI:2181664;gbkey=mRNA;gene=Hook2;product=hook microtubule tethering protein 2%2C transcript variant 1;transcript_id=NM_133255.4;extra_copy_number=0
CM058248.1	Liftoff	exon	95126491	95126623	.	+	.	ID=exon-NM_133255.4-5;Parent=rna-NM_133255.4;Dbxref=GeneID:170833,GenBank:NM_133255.4,MGI:MGI:2181664;gbkey=mRNA;gene=Hook2;product=hook microtubule tethering protein 2%2C transcript variant 1;transcript_id=NM_133255.4;extra_copy_number=0
CM058248.1	Liftoff	exon	95126742	95126809	.	+	.	ID=exon-NM_133255.4-6;Parent=rna-NM_133255.4;Dbxref=GeneID:170833,GenBank:NM_133255.4,MGI:MGI:2181664;gbkey=mRNA;gene=Hook2;product=hook microtubule tethering protein 2%2C transcript variant 1;transcript_id=NM_133255.4;extra_copy_number=0
CM058248.1	Liftoff	exon	95127155	95127217	.	+	.	ID=exon-NM_133255.4-7;Parent=rna-NM_133255.4;Dbxref=GeneID:170833,GenBank:NM_133255.4,MGI:MGI:2181664;gbkey=mRNA;gene=Hook2;product=hook microtubule tethering protein 2%2C transcript variant 1;transcript_id=NM_133255.4;extra_copy_number=0
CM058248.1	Liftoff	exon	95127628	95127708	.	+	.	ID=exon-NM_133255.4-8;Parent=rna-NM_133255.4;Dbxref=GeneID:170833,GenBank:NM_133255.4,MGI:MGI:2181664;gbkey=mRNA;gene=Hook2;product=hook microtubule tethering protein 2%2C transcript variant 1;transcript_id=NM_133255.4;extra_copy_number=0
CM058248.1	Liftoff	exon	95127789	95127949	.	+	.	ID=exon-NM_133255.4-9;Parent=rna-NM_133255.4;Dbxref=GeneID:170833,GenBank:NM_133255.4,MGI:MGI:2181664;gbkey=mRNA;gene=Hook2;product=hook microtubule tethering protein 2%2C transcript variant 1;transcript_id=NM_133255.4;extra_copy_number=0
CM058248.1	Liftoff	exon	95128043	95128183	.	+	.	ID=exon-NM_133255.4-10;Parent=rna-NM_133255.4;Dbxref=GeneID:170833,GenBank:NM_133255.4,MGI:MGI:2181664;gbkey=mRNA;gene=Hook2;product=hook microtubule tethering protein 2%2C transcript variant 1;transcript_id=NM_133255.4;extra_copy_number=0
CM058248.1	Liftoff	exon	95128903	95129104	.	+	.	ID=exon-NM_133255.4-11;Parent=rna-NM_133255.4;Dbxref=GeneID:170833,GenBank:NM_133255.4,MGI:MGI:2181664;gbkey=mRNA;gene=Hook2;product=hook microtubule tethering protein 2%2C transcript variant 1;transcript_id=NM_133255.4;extra_copy_number=0
CM058248.1	Liftoff	exon	95130122	95130232	.	+	.	ID=exon-NM_133255.4-12;Parent=rna-NM_133255.4;Dbxref=GeneID:170833,GenBank:NM_133255.4,MGI:MGI:2181664;gbkey=mRNA;gene=Hook2;product=hook microtubule tethering protein 2%2C transcript variant 1;transcript_id=NM_133255.4;extra_copy_number=0
CM058248.1	Liftoff	exon	95130331	95130418	.	+	.	ID=exon-NM_133255.4-13;Parent=rna-NM_133255.4;Dbxref=GeneID:170833,GenBank:NM_133255.4,MGI:MGI:2181664;gbkey=mRNA;gene=Hook2;product=hook microtubule tethering protein 2%2C transcript variant 1;transcript_id=NM_133255.4;extra_copy_number=0
CM058248.1	Liftoff	exon	95130546	95130615	.	+	.	ID=exon-NM_133255.4-14;Parent=rna-NM_133255.4;Dbxref=GeneID:170833,GenBank:NM_133255.4,MGI:MGI:2181664;gbkey=mRNA;gene=Hook2;product=hook microtubule tethering protein 2%2C transcript variant 1;transcript_id=NM_133255.4;extra_copy_number=0
CM058248.1	Liftoff	exon	95131167	95131304	.	+	.	ID=exon-NM_133255.4-15;Parent=rna-NM_133255.4;Dbxref=GeneID:170833,GenBank:NM_133255.4,MGI:MGI:2181664;gbkey=mRNA;gene=Hook2;product=hook microtubule tethering protein 2%2C transcript variant 1;transcript_id=NM_133255.4;extra_copy_number=0
CM058248.1	Liftoff	exon	95131371	95131458	.	+	.	ID=exon-NM_133255.4-16;Parent=rna-NM_133255.4;Dbxref=GeneID:170833,GenBank:NM_133255.4,MGI:MGI:2181664;gbkey=mRNA;gene=Hook2;product=hook microtubule tethering protein 2%2C transcript variant 1;transcript_id=NM_133255.4;extra_copy_number=0
CM058248.1	Liftoff	exon	95131657	95131691	.	+	.	ID=exon-NM_133255.4-17;Parent=rna-NM_133255.4;Dbxref=GeneID:170833,GenBank:NM_133255.4,MGI:MGI:2181664;gbkey=mRNA;gene=Hook2;product=hook microtubule tethering protein 2%2C transcript variant 1;transcript_id=NM_133255.4;extra_copy_number=0
CM058248.1	Liftoff	exon	95134329	95134411	.	+	.	ID=exon-NM_133255.4-18;Parent=rna-NM_133255.4;Dbxref=GeneID:170833,GenBank:NM_133255.4,MGI:MGI:2181664;gbkey=mRNA;gene=Hook2;product=hook microtubule tethering protein 2%2C transcript variant 1;transcript_id=NM_133255.4;extra_copy_number=0
CM058248.1	Liftoff	exon	95134495	95134598	.	+	.	ID=exon-NM_133255.4-19;Parent=rna-NM_133255.4;Dbxref=GeneID:170833,GenBank:NM_133255.4,MGI:MGI:2181664;gbkey=mRNA;gene=Hook2;product=hook microtubule tethering protein 2%2C transcript variant 1;transcript_id=NM_133255.4;extra_copy_number=0
CM058248.1	Liftoff	exon	95135680	95135790	.	+	.	ID=exon-NM_133255.4-20;Parent=rna-NM_133255.4;Dbxref=GeneID:170833,GenBank:NM_133255.4,MGI:MGI:2181664;gbkey=mRNA;gene=Hook2;product=hook microtubule tethering protein 2%2C transcript variant 1;transcript_id=NM_133255.4;extra_copy_number=0
CM058248.1	Liftoff	exon	95135863	95135934	.	+	.	ID=exon-NM_133255.4-21;Parent=rna-NM_133255.4;Dbxref=GeneID:170833,GenBank:NM_133255.4,MGI:MGI:2181664;gbkey=mRNA;gene=Hook2;product=hook microtubule tethering protein 2%2C transcript variant 1;transcript_id=NM_133255.4;extra_copy_number=0
CM058248.1	Liftoff	exon	95136041	95136525	.	+	.	ID=exon-NM_133255.4-22;Parent=rna-NM_133255.4;Dbxref=GeneID:170833,GenBank:NM_133255.4,MGI:MGI:2181664;gbkey=mRNA;gene=Hook2;product=hook microtubule tethering protein 2%2C transcript variant 1;transcript_id=NM_133255.4;extra_copy_number=0
CM058248.1	Liftoff	CDS	95123875	95123919	.	+	.	ID=cds-NP_573518.2;Parent=rna-NM_133255.4;Dbxref=CCDS:CCDS22489.1,GeneID:170833,GenBank:NP_573518.2,MGI:MGI:2181664;Name=NP_573518.2;Note=isoform 1 is encoded by transcript variant 1;gbkey=CDS;gene=Hook2;product=protein Hook homolog 2 isoform 1;protein_id=NP_573518.2;extra_copy_number=0
CM058248.1	Liftoff	CDS	95124386	95124471	.	+	.	ID=cds-NP_573518.2;Parent=rna-NM_133255.4;Dbxref=CCDS:CCDS22489.1,GeneID:170833,GenBank:NP_573518.2,MGI:MGI:2181664;Name=NP_573518.2;Note=isoform 1 is encoded by transcript variant 1;gbkey=CDS;gene=Hook2;product=protein Hook homolog 2 isoform 1;protein_id=NP_573518.2;extra_copy_number=0
CM058248.1	Liftoff	CDS	95124544	95124616	.	+	.	ID=cds-NP_573518.2;Parent=rna-NM_133255.4;Dbxref=CCDS:CCDS22489.1,GeneID:170833,GenBank:NP_573518.2,MGI:MGI:2181664;Name=NP_573518.2;Note=isoform 1 is encoded by transcript variant 1;gbkey=CDS;gene=Hook2;product=protein Hook homolog 2 isoform 1;protein_id=NP_573518.2;extra_copy_number=0
CM058248.1	Liftoff	CDS	95126351	95126401	.	+	.	ID=cds-NP_573518.2;Parent=rna-NM_133255.4;Dbxref=CCDS:CCDS22489.1,GeneID:170833,GenBank:NP_573518.2,MGI:MGI:2181664;Name=NP_573518.2;Note=isoform 1 is encoded by transcript variant 1;gbkey=CDS;gene=Hook2;product=protein Hook homolog 2 isoform 1;protein_id=NP_573518.2;extra_copy_number=0
CM058248.1	Liftoff	CDS	95126491	95126623	.	+	.	ID=cds-NP_573518.2;Parent=rna-NM_133255.4;Dbxref=CCDS:CCDS22489.1,GeneID:170833,GenBank:NP_573518.2,MGI:MGI:2181664;Name=NP_573518.2;Note=isoform 1 is encoded by transcript variant 1;gbkey=CDS;gene=Hook2;product=protein Hook homolog 2 isoform 1;protein_id=NP_573518.2;extra_copy_number=0
CM058248.1	Liftoff	CDS	95126742	95126809	.	+	.	ID=cds-NP_573518.2;Parent=rna-NM_133255.4;Dbxref=CCDS:CCDS22489.1,GeneID:170833,GenBank:NP_573518.2,MGI:MGI:2181664;Name=NP_573518.2;Note=isoform 1 is encoded by transcript variant 1;gbkey=CDS;gene=Hook2;product=protein Hook homolog 2 isoform 1;protein_id=NP_573518.2;extra_copy_number=0
CM058248.1	Liftoff	CDS	95127155	95127217	.	+	.	ID=cds-NP_573518.2;Parent=rna-NM_133255.4;Dbxref=CCDS:CCDS22489.1,GeneID:170833,GenBank:NP_573518.2,MGI:MGI:2181664;Name=NP_573518.2;Note=isoform 1 is encoded by transcript variant 1;gbkey=CDS;gene=Hook2;product=protein Hook homolog 2 isoform 1;protein_id=NP_573518.2;extra_copy_number=0
CM058248.1	Liftoff	CDS	95127628	95127708	.	+	.	ID=cds-NP_573518.2;Parent=rna-NM_133255.4;Dbxref=CCDS:CCDS22489.1,GeneID:170833,GenBank:NP_573518.2,MGI:MGI:2181664;Name=NP_573518.2;Note=isoform 1 is encoded by transcript variant 1;gbkey=CDS;gene=Hook2;product=protein Hook homolog 2 isoform 1;protein_id=NP_573518.2;extra_copy_number=0
CM058248.1	Liftoff	CDS	95127789	95127949	.	+	.	ID=cds-NP_573518.2;Parent=rna-NM_133255.4;Dbxref=CCDS:CCDS22489.1,GeneID:170833,GenBank:NP_573518.2,MGI:MGI:2181664;Name=NP_573518.2;Note=isoform 1 is encoded by transcript variant 1;gbkey=CDS;gene=Hook2;product=protein Hook homolog 2 isoform 1;protein_id=NP_573518.2;extra_copy_number=0
CM058248.1	Liftoff	CDS	95128043	95128183	.	+	.	ID=cds-NP_573518.2;Parent=rna-NM_133255.4;Dbxref=CCDS:CCDS22489.1,GeneID:170833,GenBank:NP_573518.2,MGI:MGI:2181664;Name=NP_573518.2;Note=isoform 1 is encoded by transcript variant 1;gbkey=CDS;gene=Hook2;product=protein Hook homolog 2 isoform 1;protein_id=NP_573518.2;extra_copy_number=0
CM058248.1	Liftoff	CDS	95128903	95129104	.	+	.	ID=cds-NP_573518.2;Parent=rna-NM_133255.4;Dbxref=CCDS:CCDS22489.1,GeneID:170833,GenBank:NP_573518.2,MGI:MGI:2181664;Name=NP_573518.2;Note=isoform 1 is encoded by transcript variant 1;gbkey=CDS;gene=Hook2;product=protein Hook homolog 2 isoform 1;protein_id=NP_573518.2;extra_copy_number=0
CM058248.1	Liftoff	CDS	95130122	95130232	.	+	.	ID=cds-NP_573518.2;Parent=rna-NM_133255.4;Dbxref=CCDS:CCDS22489.1,GeneID:170833,GenBank:NP_573518.2,MGI:MGI:2181664;Name=NP_573518.2;Note=isoform 1 is encoded by transcript variant 1;gbkey=CDS;gene=Hook2;product=protein Hook homolog 2 isoform 1;protein_id=NP_573518.2;extra_copy_number=0
CM058248.1	Liftoff	CDS	95130331	95130418	.	+	.	ID=cds-NP_573518.2;Parent=rna-NM_133255.4;Dbxref=CCDS:CCDS22489.1,GeneID:170833,GenBank:NP_573518.2,MGI:MGI:2181664;Name=NP_573518.2;Note=isoform 1 is encoded by transcript variant 1;gbkey=CDS;gene=Hook2;product=protein Hook homolog 2 isoform 1;protein_id=NP_573518.2;extra_copy_number=0
CM058248.1	Liftoff	CDS	95130546	95130615	.	+	.	ID=cds-NP_573518.2;Parent=rna-NM_133255.4;Dbxref=CCDS:CCDS22489.1,GeneID:170833,GenBank:NP_573518.2,MGI:MGI:2181664;Name=NP_573518.2;Note=isoform 1 is encoded by transcript variant 1;gbkey=CDS;gene=Hook2;product=protein Hook homolog 2 isoform 1;protein_id=NP_573518.2;extra_copy_number=0
CM058248.1	Liftoff	CDS	95131167	95131304	.	+	.	ID=cds-NP_573518.2;Parent=rna-NM_133255.4;Dbxref=CCDS:CCDS22489.1,GeneID:170833,GenBank:NP_573518.2,MGI:MGI:2181664;Name=NP_573518.2;Note=isoform 1 is encoded by transcript variant 1;gbkey=CDS;gene=Hook2;product=protein Hook homolog 2 isoform 1;protein_id=NP_573518.2;extra_copy_number=0
CM058248.1	Liftoff	CDS	95131371	95131458	.	+	.	ID=cds-NP_573518.2;Parent=rna-NM_133255.4;Dbxref=CCDS:CCDS22489.1,GeneID:170833,GenBank:NP_573518.2,MGI:MGI:2181664;Name=NP_573518.2;Note=isoform 1 is encoded by transcript variant 1;gbkey=CDS;gene=Hook2;product=protein Hook homolog 2 isoform 1;protein_id=NP_573518.2;extra_copy_number=0
CM058248.1	Liftoff	CDS	95131657	95131691	.	+	.	ID=cds-NP_573518.2;Parent=rna-NM_133255.4;Dbxref=CCDS:CCDS22489.1,GeneID:170833,GenBank:NP_573518.2,MGI:MGI:2181664;Name=NP_573518.2;Note=isoform 1 is encoded by transcript variant 1;gbkey=CDS;gene=Hook2;product=protein Hook homolog 2 isoform 1;protein_id=NP_573518.2;extra_copy_number=0
CM058248.1	Liftoff	CDS	95134329	95134411	.	+	.	ID=cds-NP_573518.2;Parent=rna-NM_133255.4;Dbxref=CCDS:CCDS22489.1,GeneID:170833,GenBank:NP_573518.2,MGI:MGI:2181664;Name=NP_573518.2;Note=isoform 1 is encoded by transcript variant 1;gbkey=CDS;gene=Hook2;product=protein Hook homolog 2 isoform 1;protein_id=NP_573518.2;extra_copy_number=0
CM058248.1	Liftoff	CDS	95134495	95134598	.	+	.	ID=cds-NP_573518.2;Parent=rna-NM_133255.4;Dbxref=CCDS:CCDS22489.1,GeneID:170833,GenBank:NP_573518.2,MGI:MGI:2181664;Name=NP_573518.2;Note=isoform 1 is encoded by transcript variant 1;gbkey=CDS;gene=Hook2;product=protein Hook homolog 2 isoform 1;protein_id=NP_573518.2;extra_copy_number=0
CM058248.1	Liftoff	CDS	95135680	95135790	.	+	.	ID=cds-NP_573518.2;Parent=rna-NM_133255.4;Dbxref=CCDS:CCDS22489.1,GeneID:170833,GenBank:NP_573518.2,MGI:MGI:2181664;Name=NP_573518.2;Note=isoform 1 is encoded by transcript variant 1;gbkey=CDS;gene=Hook2;product=protein Hook homolog 2 isoform 1;protein_id=NP_573518.2;extra_copy_number=0
CM058248.1	Liftoff	CDS	95135863	95135934	.	+	.	ID=cds-NP_573518.2;Parent=rna-NM_133255.4;Dbxref=CCDS:CCDS22489.1,GeneID:170833,GenBank:NP_573518.2,MGI:MGI:2181664;Name=NP_573518.2;Note=isoform 1 is encoded by transcript variant 1;gbkey=CDS;gene=Hook2;product=protein Hook homolog 2 isoform 1;protein_id=NP_573518.2;extra_copy_number=0
CM058248.1	Liftoff	CDS	95136041	95136187	.	+	.	ID=cds-NP_573518.2;Parent=rna-NM_133255.4;Dbxref=CCDS:CCDS22489.1,GeneID:170833,GenBank:NP_573518.2,MGI:MGI:2181664;Name=NP_573518.2;Note=isoform 1 is encoded by transcript variant 1;gbkey=CDS;gene=Hook2;product=protein Hook homolog 2 isoform 1;protein_id=NP_573518.2;extra_copy_number=0
CM058248.1	Liftoff	mRNA	95129124	95136528	.	+	.	ID=rna-XM_030243328.2;Parent=gene-Hook2;Dbxref=GeneID:170833,GenBank:XM_030243328.2,MGI:MGI:2181664;Name=XM_030243328.2;gbkey=mRNA;gene=Hook2;model_evidence=Supporting evidence includes similarity to: 81 ESTs%2C 207 long SRA reads%2C and 100%25 coverage of the annotated genomic feature by RNAseq alignments%2C including 4 samples with support for all annotated introns;product=hook microtubule tethering protein 2%2C transcript variant X17;transcript_id=XM_030243328.2;matches_ref_protein=True;valid_ORF=True;extra_copy_number=0
CM058248.1	Liftoff	exon	95129124	95129223	.	+	.	ID=exon-XM_030243328.2-1;Parent=rna-XM_030243328.2;Dbxref=GeneID:170833,GenBank:XM_030243328.2,MGI:MGI:2181664;gbkey=mRNA;gene=Hook2;product=hook microtubule tethering protein 2%2C transcript variant X17;transcript_id=XM_030243328.2;extra_copy_number=0
CM058248.1	Liftoff	exon	95130122	95130232	.	+	.	ID=exon-XM_030243328.2-2;Parent=rna-XM_030243328.2;Dbxref=GeneID:170833,GenBank:XM_030243328.2,MGI:MGI:2181664;gbkey=mRNA;gene=Hook2;product=hook microtubule tethering protein 2%2C transcript variant X17;transcript_id=XM_030243328.2;extra_copy_number=0
CM058248.1	Liftoff	exon	95130331	95130418	.	+	.	ID=exon-XM_030243328.2-3;Parent=rna-XM_030243328.2;Dbxref=GeneID:170833,GenBank:XM_030243328.2,MGI:MGI:2181664;gbkey=mRNA;gene=Hook2;product=hook microtubule tethering protein 2%2C transcript variant X17;transcript_id=XM_030243328.2;extra_copy_number=0
CM058248.1	Liftoff	exon	95130546	95130615	.	+	.	ID=exon-XM_030243328.2-4;Parent=rna-XM_030243328.2;Dbxref=GeneID:170833,GenBank:XM_030243328.2,MGI:MGI:2181664;gbkey=mRNA;gene=Hook2;product=hook microtubule tethering protein 2%2C transcript variant X17;transcript_id=XM_030243328.2;extra_copy_number=0
CM058248.1	Liftoff	exon	95131167	95131304	.	+	.	ID=exon-XM_030243328.2-5;Parent=rna-XM_030243328.2;Dbxref=GeneID:170833,GenBank:XM_030243328.2,MGI:MGI:2181664;gbkey=mRNA;gene=Hook2;product=hook microtubule tethering protein 2%2C transcript variant X17;transcript_id=XM_030243328.2;extra_copy_number=0
CM058248.1	Liftoff	exon	95131371	95131691	.	+	.	ID=exon-XM_030243328.2-6;Parent=rna-XM_030243328.2;Dbxref=GeneID:170833,GenBank:XM_030243328.2,MGI:MGI:2181664;gbkey=mRNA;gene=Hook2;product=hook microtubule tethering protein 2%2C transcript variant X17;transcript_id=XM_030243328.2;extra_copy_number=0
CM058248.1	Liftoff	exon	95134329	95134411	.	+	.	ID=exon-XM_030243328.2-7;Parent=rna-XM_030243328.2;Dbxref=GeneID:170833,GenBank:XM_030243328.2,MGI:MGI:2181664;gbkey=mRNA;gene=Hook2;product=hook microtubule tethering protein 2%2C transcript variant X17;transcript_id=XM_030243328.2;extra_copy_number=0
CM058248.1	Liftoff	exon	95134495	95134598	.	+	.	ID=exon-XM_030243328.2-8;Parent=rna-XM_030243328.2;Dbxref=GeneID:170833,GenBank:XM_030243328.2,MGI:MGI:2181664;gbkey=mRNA;gene=Hook2;product=hook microtubule tethering protein 2%2C transcript variant X17;transcript_id=XM_030243328.2;extra_copy_number=0
CM058248.1	Liftoff	exon	95135680	95135790	.	+	.	ID=exon-XM_030243328.2-9;Parent=rna-XM_030243328.2;Dbxref=GeneID:170833,GenBank:XM_030243328.2,MGI:MGI:2181664;gbkey=mRNA;gene=Hook2;product=hook microtubule tethering protein 2%2C transcript variant X17;transcript_id=XM_030243328.2;extra_copy_number=0
CM058248.1	Liftoff	exon	95135863	95135934	.	+	.	ID=exon-XM_030243328.2-10;Parent=rna-XM_030243328.2;Dbxref=GeneID:170833,GenBank:XM_030243328.2,MGI:MGI:2181664;gbkey=mRNA;gene=Hook2;product=hook microtubule tethering protein 2%2C transcript variant X17;transcript_id=XM_030243328.2;extra_copy_number=0
CM058248.1	Liftoff	exon	95136041	95136528	.	+	.	ID=exon-XM_030243328.2-11;Parent=rna-XM_030243328.2;Dbxref=GeneID:170833,GenBank:XM_030243328.2,MGI:MGI:2181664;gbkey=mRNA;gene=Hook2;product=hook microtubule tethering protein 2%2C transcript variant X17;transcript_id=XM_030243328.2;extra_copy_number=0
CM058248.1	Liftoff	CDS	95130158	95130232	.	+	.	ID=cds-XP_030099188.1;Parent=rna-XM_030243328.2;Dbxref=GeneID:170833,GenBank:XP_030099188.1,MGI:MGI:2181664;Name=XP_030099188.1;gbkey=CDS;gene=Hook2;product=protein Hook homolog 2 isoform X7;protein_id=XP_030099188.1;extra_copy_number=0
CM058248.1	Liftoff	CDS	95130331	95130418	.	+	.	ID=cds-XP_030099188.1;Parent=rna-XM_030243328.2;Dbxref=GeneID:170833,GenBank:XP_030099188.1,MGI:MGI:2181664;Name=XP_030099188.1;gbkey=CDS;gene=Hook2;product=protein Hook homolog 2 isoform X7;protein_id=XP_030099188.1;extra_copy_number=0
CM058248.1	Liftoff	CDS	95130546	95130615	.	+	.	ID=cds-XP_030099188.1;Parent=rna-XM_030243328.2;Dbxref=GeneID:170833,GenBank:XP_030099188.1,MGI:MGI:2181664;Name=XP_030099188.1;gbkey=CDS;gene=Hook2;product=protein Hook homolog 2 isoform X7;protein_id=XP_030099188.1;extra_copy_number=0
CM058248.1	Liftoff	CDS	95131167	95131304	.	+	.	ID=cds-XP_030099188.1;Parent=rna-XM_030243328.2;Dbxref=GeneID:170833,GenBank:XP_030099188.1,MGI:MGI:2181664;Name=XP_030099188.1;gbkey=CDS;gene=Hook2;product=protein Hook homolog 2 isoform X7;protein_id=XP_030099188.1;extra_copy_number=0
CM058248.1	Liftoff	CDS	95131371	95131691	.	+	.	ID=cds-XP_030099188.1;Parent=rna-XM_030243328.2;Dbxref=GeneID:170833,GenBank:XP_030099188.1,MGI:MGI:2181664;Name=XP_030099188.1;gbkey=CDS;gene=Hook2;product=protein Hook homolog 2 isoform X7;protein_id=XP_030099188.1;extra_copy_number=0
CM058248.1	Liftoff	CDS	95134329	95134411	.	+	.	ID=cds-XP_030099188.1;Parent=rna-XM_030243328.2;Dbxref=GeneID:170833,GenBank:XP_030099188.1,MGI:MGI:2181664;Name=XP_030099188.1;gbkey=CDS;gene=Hook2;product=protein Hook homolog 2 isoform X7;protein_id=XP_030099188.1;extra_copy_number=0
CM058248.1	Liftoff	CDS	95134495	95134598	.	+	.	ID=cds-XP_030099188.1;Parent=rna-XM_030243328.2;Dbxref=GeneID:170833,GenBank:XP_030099188.1,MGI:MGI:2181664;Name=XP_030099188.1;gbkey=CDS;gene=Hook2;product=protein Hook homolog 2 isoform X7;protein_id=XP_030099188.1;extra_copy_number=0
CM058248.1	Liftoff	CDS	95135680	95135790	.	+	.	ID=cds-XP_030099188.1;Parent=rna-XM_030243328.2;Dbxref=GeneID:170833,GenBank:XP_030099188.1,MGI:MGI:2181664;Name=XP_030099188.1;gbkey=CDS;gene=Hook2;product=protein Hook homolog 2 isoform X7;protein_id=XP_030099188.1;extra_copy_number=0
CM058248.1	Liftoff	CDS	95135863	95135934	.	+	.	ID=cds-XP_030099188.1;Parent=rna-XM_030243328.2;Dbxref=GeneID:170833,GenBank:XP_030099188.1,MGI:MGI:2181664;Name=XP_030099188.1;gbkey=CDS;gene=Hook2;product=protein Hook homolog 2 isoform X7;protein_id=XP_030099188.1;extra_copy_number=0
CM058248.1	Liftoff	CDS	95136041	95136187	.	+	.	ID=cds-XP_030099188.1;Parent=rna-XM_030243328.2;Dbxref=GeneID:170833,GenBank:XP_030099188.1,MGI:MGI:2181664;Name=XP_030099188.1;gbkey=CDS;gene=Hook2;product=protein Hook homolog 2 isoform X7;protein_id=XP_030099188.1;extra_copy_number=0
CM058248.1	Liftoff	transcript	95123738	95135699	.	+	.	ID=rna-XR_004934773.1;Parent=gene-Hook2;Dbxref=GeneID:170833,GenBank:XR_004934773.1,MGI:MGI:2181664;Name=XR_004934773.1;gbkey=misc_RNA;gene=Hook2;model_evidence=Supporting evidence includes similarity to: 2 mRNAs%2C 42 ESTs%2C 169 long SRA reads%2C and 97%25 coverage of the annotated genomic feature by RNAseq alignments%2C including 23 samples with support for all annotated introns;product=hook microtubule tethering protein 2%2C transcript variant X6;transcript_id=XR_004934773.1;extra_copy_number=0
CM058248.1	Liftoff	exon	95123738	95123919	.	+	.	ID=exon-XR_004934773.1-1;Parent=rna-XR_004934773.1;Dbxref=GeneID:170833,GenBank:XR_004934773.1,MGI:MGI:2181664;gbkey=misc_RNA;gene=Hook2;product=hook microtubule tethering protein 2%2C transcript variant X6;transcript_id=XR_004934773.1;extra_copy_number=0
CM058248.1	Liftoff	exon	95124386	95124471	.	+	.	ID=exon-XR_004934773.1-2;Parent=rna-XR_004934773.1;Dbxref=GeneID:170833,GenBank:XR_004934773.1,MGI:MGI:2181664;gbkey=misc_RNA;gene=Hook2;product=hook microtubule tethering protein 2%2C transcript variant X6;transcript_id=XR_004934773.1;extra_copy_number=0
CM058248.1	Liftoff	exon	95124544	95124616	.	+	.	ID=exon-XR_004934773.1-3;Parent=rna-XR_004934773.1;Dbxref=GeneID:170833,GenBank:XR_004934773.1,MGI:MGI:2181664;gbkey=misc_RNA;gene=Hook2;product=hook microtubule tethering protein 2%2C transcript variant X6;transcript_id=XR_004934773.1;extra_copy_number=0
CM058248.1	Liftoff	exon	95126351	95126401	.	+	.	ID=exon-XR_004934773.1-4;Parent=rna-XR_004934773.1;Dbxref=GeneID:170833,GenBank:XR_004934773.1,MGI:MGI:2181664;gbkey=misc_RNA;gene=Hook2;product=hook microtubule tethering protein 2%2C transcript variant X6;transcript_id=XR_004934773.1;extra_copy_number=0
CM058248.1	Liftoff	exon	95126491	95126623	.	+	.	ID=exon-XR_004934773.1-5;Parent=rna-XR_004934773.1;Dbxref=GeneID:170833,GenBank:XR_004934773.1,MGI:MGI:2181664;gbkey=misc_RNA;gene=Hook2;product=hook microtubule tethering protein 2%2C transcript variant X6;transcript_id=XR_004934773.1;extra_copy_number=0
CM058248.1	Liftoff	exon	95126742	95126809	.	+	.	ID=exon-XR_004934773.1-6;Parent=rna-XR_004934773.1;Dbxref=GeneID:170833,GenBank:XR_004934773.1,MGI:MGI:2181664;gbkey=misc_RNA;gene=Hook2;product=hook microtubule tethering protein 2%2C transcript variant X6;transcript_id=XR_004934773.1;extra_copy_number=0
CM058248.1	Liftoff	exon	95127155	95127217	.	+	.	ID=exon-XR_004934773.1-7;Parent=rna-XR_004934773.1;Dbxref=GeneID:170833,GenBank:XR_004934773.1,MGI:MGI:2181664;gbkey=misc_RNA;gene=Hook2;product=hook microtubule tethering protein 2%2C transcript variant X6;transcript_id=XR_004934773.1;extra_copy_number=0
CM058248.1	Liftoff	exon	95127628	95127708	.	+	.	ID=exon-XR_004934773.1-8;Parent=rna-XR_004934773.1;Dbxref=GeneID:170833,GenBank:XR_004934773.1,MGI:MGI:2181664;gbkey=misc_RNA;gene=Hook2;product=hook microtubule tethering protein 2%2C transcript variant X6;transcript_id=XR_004934773.1;extra_copy_number=0
CM058248.1	Liftoff	exon	95127789	95127949	.	+	.	ID=exon-XR_004934773.1-9;Parent=rna-XR_004934773.1;Dbxref=GeneID:170833,GenBank:XR_004934773.1,MGI:MGI:2181664;gbkey=misc_RNA;gene=Hook2;product=hook microtubule tethering protein 2%2C transcript variant X6;transcript_id=XR_004934773.1;extra_copy_number=0
CM058248.1	Liftoff	exon	95128043	95128183	.	+	.	ID=exon-XR_004934773.1-10;Parent=rna-XR_004934773.1;Dbxref=GeneID:170833,GenBank:XR_004934773.1,MGI:MGI:2181664;gbkey=misc_RNA;gene=Hook2;product=hook microtubule tethering protein 2%2C transcript variant X6;transcript_id=XR_004934773.1;extra_copy_number=0
CM058248.1	Liftoff	exon	95128903	95129104	.	+	.	ID=exon-XR_004934773.1-11;Parent=rna-XR_004934773.1;Dbxref=GeneID:170833,GenBank:XR_004934773.1,MGI:MGI:2181664;gbkey=misc_RNA;gene=Hook2;product=hook microtubule tethering protein 2%2C transcript variant X6;transcript_id=XR_004934773.1;extra_copy_number=0
CM058248.1	Liftoff	exon	95130122	95130232	.	+	.	ID=exon-XR_004934773.1-12;Parent=rna-XR_004934773.1;Dbxref=GeneID:170833,GenBank:XR_004934773.1,MGI:MGI:2181664;gbkey=misc_RNA;gene=Hook2;product=hook microtubule tethering protein 2%2C transcript variant X6;transcript_id=XR_004934773.1;extra_copy_number=0
CM058248.1	Liftoff	exon	95130331	95130418	.	+	.	ID=exon-XR_004934773.1-13;Parent=rna-XR_004934773.1;Dbxref=GeneID:170833,GenBank:XR_004934773.1,MGI:MGI:2181664;gbkey=misc_RNA;gene=Hook2;product=hook microtubule tethering protein 2%2C transcript variant X6;transcript_id=XR_004934773.1;extra_copy_number=0
CM058248.1	Liftoff	exon	95130546	95130615	.	+	.	ID=exon-XR_004934773.1-14;Parent=rna-XR_004934773.1;Dbxref=GeneID:170833,GenBank:XR_004934773.1,MGI:MGI:2181664;gbkey=misc_RNA;gene=Hook2;product=hook microtubule tethering protein 2%2C transcript variant X6;transcript_id=XR_004934773.1;extra_copy_number=0
CM058248.1	Liftoff	exon	95131167	95131304	.	+	.	ID=exon-XR_004934773.1-15;Parent=rna-XR_004934773.1;Dbxref=GeneID:170833,GenBank:XR_004934773.1,MGI:MGI:2181664;gbkey=misc_RNA;gene=Hook2;product=hook microtubule tethering protein 2%2C transcript variant X6;transcript_id=XR_004934773.1;extra_copy_number=0
CM058248.1	Liftoff	exon	95131371	95132105	.	+	.	ID=exon-XR_004934773.1-16;Parent=rna-XR_004934773.1;Dbxref=GeneID:170833,GenBank:XR_004934773.1,MGI:MGI:2181664;gbkey=misc_RNA;gene=Hook2;product=hook microtubule tethering protein 2%2C transcript variant X6;transcript_id=XR_004934773.1;extra_copy_number=0
CM058248.1	Liftoff	exon	95134329	95134411	.	+	.	ID=exon-XR_004934773.1-17;Parent=rna-XR_004934773.1;Dbxref=GeneID:170833,GenBank:XR_004934773.1,MGI:MGI:2181664;gbkey=misc_RNA;gene=Hook2;product=hook microtubule tethering protein 2%2C transcript variant X6;transcript_id=XR_004934773.1;extra_copy_number=0
CM058248.1	Liftoff	exon	95134495	95134598	.	+	.	ID=exon-XR_004934773.1-18;Parent=rna-XR_004934773.1;Dbxref=GeneID:170833,GenBank:XR_004934773.1,MGI:MGI:2181664;gbkey=misc_RNA;gene=Hook2;product=hook microtubule tethering protein 2%2C transcript variant X6;transcript_id=XR_004934773.1;extra_copy_number=0
CM058248.1	Liftoff	exon	95135680	95135699	.	+	.	ID=exon-XR_004934773.1-19;Parent=rna-XR_004934773.1;Dbxref=GeneID:170833,GenBank:XR_004934773.1,MGI:MGI:2181664;gbkey=misc_RNA;gene=Hook2;product=hook microtubule tethering protein 2%2C transcript variant X6;transcript_id=XR_004934773.1;extra_copy_number=0
CM058248.1	Liftoff	transcript	95123738	95135699	.	+	.	ID=rna-XR_004934774.1;Parent=gene-Hook2;Dbxref=GeneID:170833,GenBank:XR_004934774.1,MGI:MGI:2181664;Name=XR_004934774.1;gbkey=misc_RNA;gene=Hook2;model_evidence=Supporting evidence includes similarity to: 1 mRNA%2C 42 ESTs%2C 148 long SRA reads%2C and 98%25 coverage of the annotated genomic feature by RNAseq alignments%2C including 16 samples with support for all annotated introns;product=hook microtubule tethering protein 2%2C transcript variant X7;transcript_id=XR_004934774.1;extra_copy_number=0
CM058248.1	Liftoff	exon	95123738	95123919	.	+	.	ID=exon-XR_004934774.1-1;Parent=rna-XR_004934774.1;Dbxref=GeneID:170833,GenBank:XR_004934774.1,MGI:MGI:2181664;gbkey=misc_RNA;gene=Hook2;product=hook microtubule tethering protein 2%2C transcript variant X7;transcript_id=XR_004934774.1;extra_copy_number=0
CM058248.1	Liftoff	exon	95124386	95124471	.	+	.	ID=exon-XR_004934774.1-2;Parent=rna-XR_004934774.1;Dbxref=GeneID:170833,GenBank:XR_004934774.1,MGI:MGI:2181664;gbkey=misc_RNA;gene=Hook2;product=hook microtubule tethering protein 2%2C transcript variant X7;transcript_id=XR_004934774.1;extra_copy_number=0
CM058248.1	Liftoff	exon	95124544	95124616	.	+	.	ID=exon-XR_004934774.1-3;Parent=rna-XR_004934774.1;Dbxref=GeneID:170833,GenBank:XR_004934774.1,MGI:MGI:2181664;gbkey=misc_RNA;gene=Hook2;product=hook microtubule tethering protein 2%2C transcript variant X7;transcript_id=XR_004934774.1;extra_copy_number=0
CM058248.1	Liftoff	exon	95126351	95126401	.	+	.	ID=exon-XR_004934774.1-4;Parent=rna-XR_004934774.1;Dbxref=GeneID:170833,GenBank:XR_004934774.1,MGI:MGI:2181664;gbkey=misc_RNA;gene=Hook2;product=hook microtubule tethering protein 2%2C transcript variant X7;transcript_id=XR_004934774.1;extra_copy_number=0
CM058248.1	Liftoff	exon	95126491	95126623	.	+	.	ID=exon-XR_004934774.1-5;Parent=rna-XR_004934774.1;Dbxref=GeneID:170833,GenBank:XR_004934774.1,MGI:MGI:2181664;gbkey=misc_RNA;gene=Hook2;product=hook microtubule tethering protein 2%2C transcript variant X7;transcript_id=XR_004934774.1;extra_copy_number=0
CM058248.1	Liftoff	exon	95126742	95126809	.	+	.	ID=exon-XR_004934774.1-6;Parent=rna-XR_004934774.1;Dbxref=GeneID:170833,GenBank:XR_004934774.1,MGI:MGI:2181664;gbkey=misc_RNA;gene=Hook2;product=hook microtubule tethering protein 2%2C transcript variant X7;transcript_id=XR_004934774.1;extra_copy_number=0
CM058248.1	Liftoff	exon	95127155	95127217	.	+	.	ID=exon-XR_004934774.1-7;Parent=rna-XR_004934774.1;Dbxref=GeneID:170833,GenBank:XR_004934774.1,MGI:MGI:2181664;gbkey=misc_RNA;gene=Hook2;product=hook microtubule tethering protein 2%2C transcript variant X7;transcript_id=XR_004934774.1;extra_copy_number=0
CM058248.1	Liftoff	exon	95127628	95127708	.	+	.	ID=exon-XR_004934774.1-8;Parent=rna-XR_004934774.1;Dbxref=GeneID:170833,GenBank:XR_004934774.1,MGI:MGI:2181664;gbkey=misc_RNA;gene=Hook2;product=hook microtubule tethering protein 2%2C transcript variant X7;transcript_id=XR_004934774.1;extra_copy_number=0
CM058248.1	Liftoff	exon	95127789	95127949	.	+	.	ID=exon-XR_004934774.1-9;Parent=rna-XR_004934774.1;Dbxref=GeneID:170833,GenBank:XR_004934774.1,MGI:MGI:2181664;gbkey=misc_RNA;gene=Hook2;product=hook microtubule tethering protein 2%2C transcript variant X7;transcript_id=XR_004934774.1;extra_copy_number=0
CM058248.1	Liftoff	exon	95128043	95128183	.	+	.	ID=exon-XR_004934774.1-10;Parent=rna-XR_004934774.1;Dbxref=GeneID:170833,GenBank:XR_004934774.1,MGI:MGI:2181664;gbkey=misc_RNA;gene=Hook2;product=hook microtubule tethering protein 2%2C transcript variant X7;transcript_id=XR_004934774.1;extra_copy_number=0
CM058248.1	Liftoff	exon	95128903	95129104	.	+	.	ID=exon-XR_004934774.1-11;Parent=rna-XR_004934774.1;Dbxref=GeneID:170833,GenBank:XR_004934774.1,MGI:MGI:2181664;gbkey=misc_RNA;gene=Hook2;product=hook microtubule tethering protein 2%2C transcript variant X7;transcript_id=XR_004934774.1;extra_copy_number=0
CM058248.1	Liftoff	exon	95130122	95130232	.	+	.	ID=exon-XR_004934774.1-12;Parent=rna-XR_004934774.1;Dbxref=GeneID:170833,GenBank:XR_004934774.1,MGI:MGI:2181664;gbkey=misc_RNA;gene=Hook2;product=hook microtubule tethering protein 2%2C transcript variant X7;transcript_id=XR_004934774.1;extra_copy_number=0
CM058248.1	Liftoff	exon	95130331	95130418	.	+	.	ID=exon-XR_004934774.1-13;Parent=rna-XR_004934774.1;Dbxref=GeneID:170833,GenBank:XR_004934774.1,MGI:MGI:2181664;gbkey=misc_RNA;gene=Hook2;product=hook microtubule tethering protein 2%2C transcript variant X7;transcript_id=XR_004934774.1;extra_copy_number=0
CM058248.1	Liftoff	exon	95130546	95130615	.	+	.	ID=exon-XR_004934774.1-14;Parent=rna-XR_004934774.1;Dbxref=GeneID:170833,GenBank:XR_004934774.1,MGI:MGI:2181664;gbkey=misc_RNA;gene=Hook2;product=hook microtubule tethering protein 2%2C transcript variant X7;transcript_id=XR_004934774.1;extra_copy_number=0
CM058248.1	Liftoff	exon	95131167	95131304	.	+	.	ID=exon-XR_004934774.1-15;Parent=rna-XR_004934774.1;Dbxref=GeneID:170833,GenBank:XR_004934774.1,MGI:MGI:2181664;gbkey=misc_RNA;gene=Hook2;product=hook microtubule tethering protein 2%2C transcript variant X7;transcript_id=XR_004934774.1;extra_copy_number=0
CM058248.1	Liftoff	exon	95131371	95131558	.	+	.	ID=exon-XR_004934774.1-16;Parent=rna-XR_004934774.1;Dbxref=GeneID:170833,GenBank:XR_004934774.1,MGI:MGI:2181664;gbkey=misc_RNA;gene=Hook2;product=hook microtubule tethering protein 2%2C transcript variant X7;transcript_id=XR_004934774.1;extra_copy_number=0
CM058248.1	Liftoff	exon	95131657	95132105	.	+	.	ID=exon-XR_004934774.1-17;Parent=rna-XR_004934774.1;Dbxref=GeneID:170833,GenBank:XR_004934774.1,MGI:MGI:2181664;gbkey=misc_RNA;gene=Hook2;product=hook microtubule tethering protein 2%2C transcript variant X7;transcript_id=XR_004934774.1;extra_copy_number=0
CM058248.1	Liftoff	exon	95134329	95134411	.	+	.	ID=exon-XR_004934774.1-18;Parent=rna-XR_004934774.1;Dbxref=GeneID:170833,GenBank:XR_004934774.1,MGI:MGI:2181664;gbkey=misc_RNA;gene=Hook2;product=hook microtubule tethering protein 2%2C transcript variant X7;transcript_id=XR_004934774.1;extra_copy_number=0
CM058248.1	Liftoff	exon	95134495	95134598	.	+	.	ID=exon-XR_004934774.1-19;Parent=rna-XR_004934774.1;Dbxref=GeneID:170833,GenBank:XR_004934774.1,MGI:MGI:2181664;gbkey=misc_RNA;gene=Hook2;product=hook microtubule tethering protein 2%2C transcript variant X7;transcript_id=XR_004934774.1;extra_copy_number=0
CM058248.1	Liftoff	exon	95135680	95135699	.	+	.	ID=exon-XR_004934774.1-20;Parent=rna-XR_004934774.1;Dbxref=GeneID:170833,GenBank:XR_004934774.1,MGI:MGI:2181664;gbkey=misc_RNA;gene=Hook2;product=hook microtubule tethering protein 2%2C transcript variant X7;transcript_id=XR_004934774.1;extra_copy_number=0
CM058248.1	Liftoff	transcript	95123738	95136528	.	+	.	ID=rna-XR_004934775.1;Parent=gene-Hook2;Dbxref=GeneID:170833,GenBank:XR_004934775.1,MGI:MGI:2181664;Name=XR_004934775.1;gbkey=misc_RNA;gene=Hook2;model_evidence=Supporting evidence includes similarity to: 1 mRNA%2C 114 ESTs%2C 220 long SRA reads%2C and 100%25 coverage of the annotated genomic feature by RNAseq alignments%2C including 23 samples with support for all annotated introns;product=hook microtubule tethering protein 2%2C transcript variant X13;transcript_id=XR_004934775.1;extra_copy_number=0
CM058248.1	Liftoff	exon	95123738	95123919	.	+	.	ID=exon-XR_004934775.1-1;Parent=rna-XR_004934775.1;Dbxref=GeneID:170833,GenBank:XR_004934775.1,MGI:MGI:2181664;gbkey=misc_RNA;gene=Hook2;product=hook microtubule tethering protein 2%2C transcript variant X13;transcript_id=XR_004934775.1;extra_copy_number=0
CM058248.1	Liftoff	exon	95124386	95124471	.	+	.	ID=exon-XR_004934775.1-2;Parent=rna-XR_004934775.1;Dbxref=GeneID:170833,GenBank:XR_004934775.1,MGI:MGI:2181664;gbkey=misc_RNA;gene=Hook2;product=hook microtubule tethering protein 2%2C transcript variant X13;transcript_id=XR_004934775.1;extra_copy_number=0
CM058248.1	Liftoff	exon	95124544	95124616	.	+	.	ID=exon-XR_004934775.1-3;Parent=rna-XR_004934775.1;Dbxref=GeneID:170833,GenBank:XR_004934775.1,MGI:MGI:2181664;gbkey=misc_RNA;gene=Hook2;product=hook microtubule tethering protein 2%2C transcript variant X13;transcript_id=XR_004934775.1;extra_copy_number=0
CM058248.1	Liftoff	exon	95126351	95126401	.	+	.	ID=exon-XR_004934775.1-4;Parent=rna-XR_004934775.1;Dbxref=GeneID:170833,GenBank:XR_004934775.1,MGI:MGI:2181664;gbkey=misc_RNA;gene=Hook2;product=hook microtubule tethering protein 2%2C transcript variant X13;transcript_id=XR_004934775.1;extra_copy_number=0
CM058248.1	Liftoff	exon	95126491	95126623	.	+	.	ID=exon-XR_004934775.1-5;Parent=rna-XR_004934775.1;Dbxref=GeneID:170833,GenBank:XR_004934775.1,MGI:MGI:2181664;gbkey=misc_RNA;gene=Hook2;product=hook microtubule tethering protein 2%2C transcript variant X13;transcript_id=XR_004934775.1;extra_copy_number=0
CM058248.1	Liftoff	exon	95126742	95126809	.	+	.	ID=exon-XR_004934775.1-6;Parent=rna-XR_004934775.1;Dbxref=GeneID:170833,GenBank:XR_004934775.1,MGI:MGI:2181664;gbkey=misc_RNA;gene=Hook2;product=hook microtubule tethering protein 2%2C transcript variant X13;transcript_id=XR_004934775.1;extra_copy_number=0
CM058248.1	Liftoff	exon	95127155	95127217	.	+	.	ID=exon-XR_004934775.1-7;Parent=rna-XR_004934775.1;Dbxref=GeneID:170833,GenBank:XR_004934775.1,MGI:MGI:2181664;gbkey=misc_RNA;gene=Hook2;product=hook microtubule tethering protein 2%2C transcript variant X13;transcript_id=XR_004934775.1;extra_copy_number=0
CM058248.1	Liftoff	exon	95127628	95127708	.	+	.	ID=exon-XR_004934775.1-8;Parent=rna-XR_004934775.1;Dbxref=GeneID:170833,GenBank:XR_004934775.1,MGI:MGI:2181664;gbkey=misc_RNA;gene=Hook2;product=hook microtubule tethering protein 2%2C transcript variant X13;transcript_id=XR_004934775.1;extra_copy_number=0
CM058248.1	Liftoff	exon	95127789	95127949	.	+	.	ID=exon-XR_004934775.1-9;Parent=rna-XR_004934775.1;Dbxref=GeneID:170833,GenBank:XR_004934775.1,MGI:MGI:2181664;gbkey=misc_RNA;gene=Hook2;product=hook microtubule tethering protein 2%2C transcript variant X13;transcript_id=XR_004934775.1;extra_copy_number=0
CM058248.1	Liftoff	exon	95128043	95128183	.	+	.	ID=exon-XR_004934775.1-10;Parent=rna-XR_004934775.1;Dbxref=GeneID:170833,GenBank:XR_004934775.1,MGI:MGI:2181664;gbkey=misc_RNA;gene=Hook2;product=hook microtubule tethering protein 2%2C transcript variant X13;transcript_id=XR_004934775.1;extra_copy_number=0
CM058248.1	Liftoff	exon	95128903	95129104	.	+	.	ID=exon-XR_004934775.1-11;Parent=rna-XR_004934775.1;Dbxref=GeneID:170833,GenBank:XR_004934775.1,MGI:MGI:2181664;gbkey=misc_RNA;gene=Hook2;product=hook microtubule tethering protein 2%2C transcript variant X13;transcript_id=XR_004934775.1;extra_copy_number=0
CM058248.1	Liftoff	exon	95130122	95130232	.	+	.	ID=exon-XR_004934775.1-12;Parent=rna-XR_004934775.1;Dbxref=GeneID:170833,GenBank:XR_004934775.1,MGI:MGI:2181664;gbkey=misc_RNA;gene=Hook2;product=hook microtubule tethering protein 2%2C transcript variant X13;transcript_id=XR_004934775.1;extra_copy_number=0
CM058248.1	Liftoff	exon	95130331	95130418	.	+	.	ID=exon-XR_004934775.1-13;Parent=rna-XR_004934775.1;Dbxref=GeneID:170833,GenBank:XR_004934775.1,MGI:MGI:2181664;gbkey=misc_RNA;gene=Hook2;product=hook microtubule tethering protein 2%2C transcript variant X13;transcript_id=XR_004934775.1;extra_copy_number=0
CM058248.1	Liftoff	exon	95130546	95130615	.	+	.	ID=exon-XR_004934775.1-14;Parent=rna-XR_004934775.1;Dbxref=GeneID:170833,GenBank:XR_004934775.1,MGI:MGI:2181664;gbkey=misc_RNA;gene=Hook2;product=hook microtubule tethering protein 2%2C transcript variant X13;transcript_id=XR_004934775.1;extra_copy_number=0
CM058248.1	Liftoff	exon	95131167	95131304	.	+	.	ID=exon-XR_004934775.1-15;Parent=rna-XR_004934775.1;Dbxref=GeneID:170833,GenBank:XR_004934775.1,MGI:MGI:2181664;gbkey=misc_RNA;gene=Hook2;product=hook microtubule tethering protein 2%2C transcript variant X13;transcript_id=XR_004934775.1;extra_copy_number=0
CM058248.1	Liftoff	exon	95131371	95131558	.	+	.	ID=exon-XR_004934775.1-16;Parent=rna-XR_004934775.1;Dbxref=GeneID:170833,GenBank:XR_004934775.1,MGI:MGI:2181664;gbkey=misc_RNA;gene=Hook2;product=hook microtubule tethering protein 2%2C transcript variant X13;transcript_id=XR_004934775.1;extra_copy_number=0
CM058248.1	Liftoff	exon	95131657	95131691	.	+	.	ID=exon-XR_004934775.1-17;Parent=rna-XR_004934775.1;Dbxref=GeneID:170833,GenBank:XR_004934775.1,MGI:MGI:2181664;gbkey=misc_RNA;gene=Hook2;product=hook microtubule tethering protein 2%2C transcript variant X13;transcript_id=XR_004934775.1;extra_copy_number=0
CM058248.1	Liftoff	exon	95134329	95134411	.	+	.	ID=exon-XR_004934775.1-18;Parent=rna-XR_004934775.1;Dbxref=GeneID:170833,GenBank:XR_004934775.1,MGI:MGI:2181664;gbkey=misc_RNA;gene=Hook2;product=hook microtubule tethering protein 2%2C transcript variant X13;transcript_id=XR_004934775.1;extra_copy_number=0
CM058248.1	Liftoff	exon	95134498	95134598	.	+	.	ID=exon-XR_004934775.1-19;Parent=rna-XR_004934775.1;Dbxref=GeneID:170833,GenBank:XR_004934775.1,MGI:MGI:2181664;gbkey=misc_RNA;gene=Hook2;product=hook microtubule tethering protein 2%2C transcript variant X13;transcript_id=XR_004934775.1;extra_copy_number=0
CM058248.1	Liftoff	exon	95135680	95135790	.	+	.	ID=exon-XR_004934775.1-20;Parent=rna-XR_004934775.1;Dbxref=GeneID:170833,GenBank:XR_004934775.1,MGI:MGI:2181664;gbkey=misc_RNA;gene=Hook2;product=hook microtubule tethering protein 2%2C transcript variant X13;transcript_id=XR_004934775.1;extra_copy_number=0
CM058248.1	Liftoff	exon	95135863	95135934	.	+	.	ID=exon-XR_004934775.1-21;Parent=rna-XR_004934775.1;Dbxref=GeneID:170833,GenBank:XR_004934775.1,MGI:MGI:2181664;gbkey=misc_RNA;gene=Hook2;product=hook microtubule tethering protein 2%2C transcript variant X13;transcript_id=XR_004934775.1;extra_copy_number=0
CM058248.1	Liftoff	exon	95136041	95136528	.	+	.	ID=exon-XR_004934775.1-22;Parent=rna-XR_004934775.1;Dbxref=GeneID:170833,GenBank:XR_004934775.1,MGI:MGI:2181664;gbkey=misc_RNA;gene=Hook2;product=hook microtubule tethering protein 2%2C transcript variant X13;transcript_id=XR_004934775.1;extra_copy_number=0
CM058248.1	Liftoff	transcript	95123738	95136528	.	+	.	ID=rna-XR_004934776.1;Parent=gene-Hook2;Dbxref=GeneID:170833,GenBank:XR_004934776.1,MGI:MGI:2181664;Name=XR_004934776.1;gbkey=misc_RNA;gene=Hook2;model_evidence=Supporting evidence includes similarity to: 1 mRNA%2C 114 ESTs%2C 219 long SRA reads%2C and 100%25 coverage of the annotated genomic feature by RNAseq alignments%2C including 26 samples with support for all annotated introns;product=hook microtubule tethering protein 2%2C transcript variant X14;transcript_id=XR_004934776.1;extra_copy_number=0
CM058248.1	Liftoff	exon	95123738	95123919	.	+	.	ID=exon-XR_004934776.1-1;Parent=rna-XR_004934776.1;Dbxref=GeneID:170833,GenBank:XR_004934776.1,MGI:MGI:2181664;gbkey=misc_RNA;gene=Hook2;product=hook microtubule tethering protein 2%2C transcript variant X14;transcript_id=XR_004934776.1;extra_copy_number=0
CM058248.1	Liftoff	exon	95124386	95124471	.	+	.	ID=exon-XR_004934776.1-2;Parent=rna-XR_004934776.1;Dbxref=GeneID:170833,GenBank:XR_004934776.1,MGI:MGI:2181664;gbkey=misc_RNA;gene=Hook2;product=hook microtubule tethering protein 2%2C transcript variant X14;transcript_id=XR_004934776.1;extra_copy_number=0
CM058248.1	Liftoff	exon	95124544	95124616	.	+	.	ID=exon-XR_004934776.1-3;Parent=rna-XR_004934776.1;Dbxref=GeneID:170833,GenBank:XR_004934776.1,MGI:MGI:2181664;gbkey=misc_RNA;gene=Hook2;product=hook microtubule tethering protein 2%2C transcript variant X14;transcript_id=XR_004934776.1;extra_copy_number=0
CM058248.1	Liftoff	exon	95126351	95126401	.	+	.	ID=exon-XR_004934776.1-4;Parent=rna-XR_004934776.1;Dbxref=GeneID:170833,GenBank:XR_004934776.1,MGI:MGI:2181664;gbkey=misc_RNA;gene=Hook2;product=hook microtubule tethering protein 2%2C transcript variant X14;transcript_id=XR_004934776.1;extra_copy_number=0
CM058248.1	Liftoff	exon	95126491	95126623	.	+	.	ID=exon-XR_004934776.1-5;Parent=rna-XR_004934776.1;Dbxref=GeneID:170833,GenBank:XR_004934776.1,MGI:MGI:2181664;gbkey=misc_RNA;gene=Hook2;product=hook microtubule tethering protein 2%2C transcript variant X14;transcript_id=XR_004934776.1;extra_copy_number=0
CM058248.1	Liftoff	exon	95126742	95126809	.	+	.	ID=exon-XR_004934776.1-6;Parent=rna-XR_004934776.1;Dbxref=GeneID:170833,GenBank:XR_004934776.1,MGI:MGI:2181664;gbkey=misc_RNA;gene=Hook2;product=hook microtubule tethering protein 2%2C transcript variant X14;transcript_id=XR_004934776.1;extra_copy_number=0
CM058248.1	Liftoff	exon	95127155	95127217	.	+	.	ID=exon-XR_004934776.1-7;Parent=rna-XR_004934776.1;Dbxref=GeneID:170833,GenBank:XR_004934776.1,MGI:MGI:2181664;gbkey=misc_RNA;gene=Hook2;product=hook microtubule tethering protein 2%2C transcript variant X14;transcript_id=XR_004934776.1;extra_copy_number=0
CM058248.1	Liftoff	exon	95127628	95127708	.	+	.	ID=exon-XR_004934776.1-8;Parent=rna-XR_004934776.1;Dbxref=GeneID:170833,GenBank:XR_004934776.1,MGI:MGI:2181664;gbkey=misc_RNA;gene=Hook2;product=hook microtubule tethering protein 2%2C transcript variant X14;transcript_id=XR_004934776.1;extra_copy_number=0
CM058248.1	Liftoff	exon	95127789	95127949	.	+	.	ID=exon-XR_004934776.1-9;Parent=rna-XR_004934776.1;Dbxref=GeneID:170833,GenBank:XR_004934776.1,MGI:MGI:2181664;gbkey=misc_RNA;gene=Hook2;product=hook microtubule tethering protein 2%2C transcript variant X14;transcript_id=XR_004934776.1;extra_copy_number=0
CM058248.1	Liftoff	exon	95128043	95128183	.	+	.	ID=exon-XR_004934776.1-10;Parent=rna-XR_004934776.1;Dbxref=GeneID:170833,GenBank:XR_004934776.1,MGI:MGI:2181664;gbkey=misc_RNA;gene=Hook2;product=hook microtubule tethering protein 2%2C transcript variant X14;transcript_id=XR_004934776.1;extra_copy_number=0
CM058248.1	Liftoff	exon	95128903	95129104	.	+	.	ID=exon-XR_004934776.1-11;Parent=rna-XR_004934776.1;Dbxref=GeneID:170833,GenBank:XR_004934776.1,MGI:MGI:2181664;gbkey=misc_RNA;gene=Hook2;product=hook microtubule tethering protein 2%2C transcript variant X14;transcript_id=XR_004934776.1;extra_copy_number=0
CM058248.1	Liftoff	exon	95130122	95130232	.	+	.	ID=exon-XR_004934776.1-12;Parent=rna-XR_004934776.1;Dbxref=GeneID:170833,GenBank:XR_004934776.1,MGI:MGI:2181664;gbkey=misc_RNA;gene=Hook2;product=hook microtubule tethering protein 2%2C transcript variant X14;transcript_id=XR_004934776.1;extra_copy_number=0
CM058248.1	Liftoff	exon	95130331	95130418	.	+	.	ID=exon-XR_004934776.1-13;Parent=rna-XR_004934776.1;Dbxref=GeneID:170833,GenBank:XR_004934776.1,MGI:MGI:2181664;gbkey=misc_RNA;gene=Hook2;product=hook microtubule tethering protein 2%2C transcript variant X14;transcript_id=XR_004934776.1;extra_copy_number=0
CM058248.1	Liftoff	exon	95130546	95130615	.	+	.	ID=exon-XR_004934776.1-14;Parent=rna-XR_004934776.1;Dbxref=GeneID:170833,GenBank:XR_004934776.1,MGI:MGI:2181664;gbkey=misc_RNA;gene=Hook2;product=hook microtubule tethering protein 2%2C transcript variant X14;transcript_id=XR_004934776.1;extra_copy_number=0
CM058248.1	Liftoff	exon	95131167	95131304	.	+	.	ID=exon-XR_004934776.1-15;Parent=rna-XR_004934776.1;Dbxref=GeneID:170833,GenBank:XR_004934776.1,MGI:MGI:2181664;gbkey=misc_RNA;gene=Hook2;product=hook microtubule tethering protein 2%2C transcript variant X14;transcript_id=XR_004934776.1;extra_copy_number=0
CM058248.1	Liftoff	exon	95131371	95131458	.	+	.	ID=exon-XR_004934776.1-16;Parent=rna-XR_004934776.1;Dbxref=GeneID:170833,GenBank:XR_004934776.1,MGI:MGI:2181664;gbkey=misc_RNA;gene=Hook2;product=hook microtubule tethering protein 2%2C transcript variant X14;transcript_id=XR_004934776.1;extra_copy_number=0
CM058248.1	Liftoff	exon	95131553	95131691	.	+	.	ID=exon-XR_004934776.1-17;Parent=rna-XR_004934776.1;Dbxref=GeneID:170833,GenBank:XR_004934776.1,MGI:MGI:2181664;gbkey=misc_RNA;gene=Hook2;product=hook microtubule tethering protein 2%2C transcript variant X14;transcript_id=XR_004934776.1;extra_copy_number=0
CM058248.1	Liftoff	exon	95134329	95134411	.	+	.	ID=exon-XR_004934776.1-18;Parent=rna-XR_004934776.1;Dbxref=GeneID:170833,GenBank:XR_004934776.1,MGI:MGI:2181664;gbkey=misc_RNA;gene=Hook2;product=hook microtubule tethering protein 2%2C transcript variant X14;transcript_id=XR_004934776.1;extra_copy_number=0
CM058248.1	Liftoff	exon	95134498	95134598	.	+	.	ID=exon-XR_004934776.1-19;Parent=rna-XR_004934776.1;Dbxref=GeneID:170833,GenBank:XR_004934776.1,MGI:MGI:2181664;gbkey=misc_RNA;gene=Hook2;product=hook microtubule tethering protein 2%2C transcript variant X14;transcript_id=XR_004934776.1;extra_copy_number=0
CM058248.1	Liftoff	exon	95135680	95135790	.	+	.	ID=exon-XR_004934776.1-20;Parent=rna-XR_004934776.1;Dbxref=GeneID:170833,GenBank:XR_004934776.1,MGI:MGI:2181664;gbkey=misc_RNA;gene=Hook2;product=hook microtubule tethering protein 2%2C transcript variant X14;transcript_id=XR_004934776.1;extra_copy_number=0
CM058248.1	Liftoff	exon	95135863	95135934	.	+	.	ID=exon-XR_004934776.1-21;Parent=rna-XR_004934776.1;Dbxref=GeneID:170833,GenBank:XR_004934776.1,MGI:MGI:2181664;gbkey=misc_RNA;gene=Hook2;product=hook microtubule tethering protein 2%2C transcript variant X14;transcript_id=XR_004934776.1;extra_copy_number=0
CM058248.1	Liftoff	exon	95136041	95136528	.	+	.	ID=exon-XR_004934776.1-22;Parent=rna-XR_004934776.1;Dbxref=GeneID:170833,GenBank:XR_004934776.1,MGI:MGI:2181664;gbkey=misc_RNA;gene=Hook2;product=hook microtubule tethering protein 2%2C transcript variant X14;transcript_id=XR_004934776.1;extra_copy_number=0
CM058248.1	Liftoff	transcript	95123738	95135699	.	+	.	ID=rna-XR_004934777.1;Parent=gene-Hook2;Dbxref=GeneID:170833,GenBank:XR_004934777.1,MGI:MGI:2181664;Name=XR_004934777.1;gbkey=misc_RNA;gene=Hook2;model_evidence=Supporting evidence includes similarity to: 1 mRNA%2C 42 ESTs%2C 147 long SRA reads%2C and 97%25 coverage of the annotated genomic feature by RNAseq alignments%2C including 19 samples with support for all annotated introns;product=hook microtubule tethering protein 2%2C transcript variant X15;transcript_id=XR_004934777.1;extra_copy_number=0
CM058248.1	Liftoff	exon	95123738	95123919	.	+	.	ID=exon-XR_004934777.1-1;Parent=rna-XR_004934777.1;Dbxref=GeneID:170833,GenBank:XR_004934777.1,MGI:MGI:2181664;gbkey=misc_RNA;gene=Hook2;product=hook microtubule tethering protein 2%2C transcript variant X15;transcript_id=XR_004934777.1;extra_copy_number=0
CM058248.1	Liftoff	exon	95124386	95124471	.	+	.	ID=exon-XR_004934777.1-2;Parent=rna-XR_004934777.1;Dbxref=GeneID:170833,GenBank:XR_004934777.1,MGI:MGI:2181664;gbkey=misc_RNA;gene=Hook2;product=hook microtubule tethering protein 2%2C transcript variant X15;transcript_id=XR_004934777.1;extra_copy_number=0
CM058248.1	Liftoff	exon	95124544	95124616	.	+	.	ID=exon-XR_004934777.1-3;Parent=rna-XR_004934777.1;Dbxref=GeneID:170833,GenBank:XR_004934777.1,MGI:MGI:2181664;gbkey=misc_RNA;gene=Hook2;product=hook microtubule tethering protein 2%2C transcript variant X15;transcript_id=XR_004934777.1;extra_copy_number=0
CM058248.1	Liftoff	exon	95126351	95126401	.	+	.	ID=exon-XR_004934777.1-4;Parent=rna-XR_004934777.1;Dbxref=GeneID:170833,GenBank:XR_004934777.1,MGI:MGI:2181664;gbkey=misc_RNA;gene=Hook2;product=hook microtubule tethering protein 2%2C transcript variant X15;transcript_id=XR_004934777.1;extra_copy_number=0
CM058248.1	Liftoff	exon	95126491	95126623	.	+	.	ID=exon-XR_004934777.1-5;Parent=rna-XR_004934777.1;Dbxref=GeneID:170833,GenBank:XR_004934777.1,MGI:MGI:2181664;gbkey=misc_RNA;gene=Hook2;product=hook microtubule tethering protein 2%2C transcript variant X15;transcript_id=XR_004934777.1;extra_copy_number=0
CM058248.1	Liftoff	exon	95126742	95126809	.	+	.	ID=exon-XR_004934777.1-6;Parent=rna-XR_004934777.1;Dbxref=GeneID:170833,GenBank:XR_004934777.1,MGI:MGI:2181664;gbkey=misc_RNA;gene=Hook2;product=hook microtubule tethering protein 2%2C transcript variant X15;transcript_id=XR_004934777.1;extra_copy_number=0
CM058248.1	Liftoff	exon	95127155	95127217	.	+	.	ID=exon-XR_004934777.1-7;Parent=rna-XR_004934777.1;Dbxref=GeneID:170833,GenBank:XR_004934777.1,MGI:MGI:2181664;gbkey=misc_RNA;gene=Hook2;product=hook microtubule tethering protein 2%2C transcript variant X15;transcript_id=XR_004934777.1;extra_copy_number=0
CM058248.1	Liftoff	exon	95127628	95127708	.	+	.	ID=exon-XR_004934777.1-8;Parent=rna-XR_004934777.1;Dbxref=GeneID:170833,GenBank:XR_004934777.1,MGI:MGI:2181664;gbkey=misc_RNA;gene=Hook2;product=hook microtubule tethering protein 2%2C transcript variant X15;transcript_id=XR_004934777.1;extra_copy_number=0
CM058248.1	Liftoff	exon	95127789	95127949	.	+	.	ID=exon-XR_004934777.1-9;Parent=rna-XR_004934777.1;Dbxref=GeneID:170833,GenBank:XR_004934777.1,MGI:MGI:2181664;gbkey=misc_RNA;gene=Hook2;product=hook microtubule tethering protein 2%2C transcript variant X15;transcript_id=XR_004934777.1;extra_copy_number=0
CM058248.1	Liftoff	exon	95128043	95128183	.	+	.	ID=exon-XR_004934777.1-10;Parent=rna-XR_004934777.1;Dbxref=GeneID:170833,GenBank:XR_004934777.1,MGI:MGI:2181664;gbkey=misc_RNA;gene=Hook2;product=hook microtubule tethering protein 2%2C transcript variant X15;transcript_id=XR_004934777.1;extra_copy_number=0
CM058248.1	Liftoff	exon	95128903	95129104	.	+	.	ID=exon-XR_004934777.1-11;Parent=rna-XR_004934777.1;Dbxref=GeneID:170833,GenBank:XR_004934777.1,MGI:MGI:2181664;gbkey=misc_RNA;gene=Hook2;product=hook microtubule tethering protein 2%2C transcript variant X15;transcript_id=XR_004934777.1;extra_copy_number=0
CM058248.1	Liftoff	exon	95130122	95130232	.	+	.	ID=exon-XR_004934777.1-12;Parent=rna-XR_004934777.1;Dbxref=GeneID:170833,GenBank:XR_004934777.1,MGI:MGI:2181664;gbkey=misc_RNA;gene=Hook2;product=hook microtubule tethering protein 2%2C transcript variant X15;transcript_id=XR_004934777.1;extra_copy_number=0
CM058248.1	Liftoff	exon	95130331	95130418	.	+	.	ID=exon-XR_004934777.1-13;Parent=rna-XR_004934777.1;Dbxref=GeneID:170833,GenBank:XR_004934777.1,MGI:MGI:2181664;gbkey=misc_RNA;gene=Hook2;product=hook microtubule tethering protein 2%2C transcript variant X15;transcript_id=XR_004934777.1;extra_copy_number=0
CM058248.1	Liftoff	exon	95130546	95130615	.	+	.	ID=exon-XR_004934777.1-14;Parent=rna-XR_004934777.1;Dbxref=GeneID:170833,GenBank:XR_004934777.1,MGI:MGI:2181664;gbkey=misc_RNA;gene=Hook2;product=hook microtubule tethering protein 2%2C transcript variant X15;transcript_id=XR_004934777.1;extra_copy_number=0
CM058248.1	Liftoff	exon	95131167	95131304	.	+	.	ID=exon-XR_004934777.1-15;Parent=rna-XR_004934777.1;Dbxref=GeneID:170833,GenBank:XR_004934777.1,MGI:MGI:2181664;gbkey=misc_RNA;gene=Hook2;product=hook microtubule tethering protein 2%2C transcript variant X15;transcript_id=XR_004934777.1;extra_copy_number=0
CM058248.1	Liftoff	exon	95131371	95131458	.	+	.	ID=exon-XR_004934777.1-16;Parent=rna-XR_004934777.1;Dbxref=GeneID:170833,GenBank:XR_004934777.1,MGI:MGI:2181664;gbkey=misc_RNA;gene=Hook2;product=hook microtubule tethering protein 2%2C transcript variant X15;transcript_id=XR_004934777.1;extra_copy_number=0
CM058248.1	Liftoff	exon	95131553	95132105	.	+	.	ID=exon-XR_004934777.1-17;Parent=rna-XR_004934777.1;Dbxref=GeneID:170833,GenBank:XR_004934777.1,MGI:MGI:2181664;gbkey=misc_RNA;gene=Hook2;product=hook microtubule tethering protein 2%2C transcript variant X15;transcript_id=XR_004934777.1;extra_copy_number=0
CM058248.1	Liftoff	exon	95134329	95134411	.	+	.	ID=exon-XR_004934777.1-18;Parent=rna-XR_004934777.1;Dbxref=GeneID:170833,GenBank:XR_004934777.1,MGI:MGI:2181664;gbkey=misc_RNA;gene=Hook2;product=hook microtubule tethering protein 2%2C transcript variant X15;transcript_id=XR_004934777.1;extra_copy_number=0
CM058248.1	Liftoff	exon	95134495	95134598	.	+	.	ID=exon-XR_004934777.1-19;Parent=rna-XR_004934777.1;Dbxref=GeneID:170833,GenBank:XR_004934777.1,MGI:MGI:2181664;gbkey=misc_RNA;gene=Hook2;product=hook microtubule tethering protein 2%2C transcript variant X15;transcript_id=XR_004934777.1;extra_copy_number=0
CM058248.1	Liftoff	exon	95135680	95135699	.	+	.	ID=exon-XR_004934777.1-20;Parent=rna-XR_004934777.1;Dbxref=GeneID:170833,GenBank:XR_004934777.1,MGI:MGI:2181664;gbkey=misc_RNA;gene=Hook2;product=hook microtubule tethering protein 2%2C transcript variant X15;transcript_id=XR_004934777.1;extra_copy_number=0
CM058248.1	Liftoff	transcript	95123738	95136528	.	+	.	ID=rna-XR_004934778.1;Parent=gene-Hook2;Dbxref=GeneID:170833,GenBank:XR_004934778.1,MGI:MGI:2181664;Name=XR_004934778.1;gbkey=misc_RNA;gene=Hook2;model_evidence=Supporting evidence includes similarity to: 1 mRNA%2C 116 ESTs%2C 249 long SRA reads%2C and 100%25 coverage of the annotated genomic feature by RNAseq alignments%2C including 34 samples with support for all annotated introns;product=hook microtubule tethering protein 2%2C transcript variant X16;transcript_id=XR_004934778.1;extra_copy_number=0
CM058248.1	Liftoff	exon	95123738	95123919	.	+	.	ID=exon-XR_004934778.1-1;Parent=rna-XR_004934778.1;Dbxref=GeneID:170833,GenBank:XR_004934778.1,MGI:MGI:2181664;gbkey=misc_RNA;gene=Hook2;product=hook microtubule tethering protein 2%2C transcript variant X16;transcript_id=XR_004934778.1;extra_copy_number=0
CM058248.1	Liftoff	exon	95124386	95124471	.	+	.	ID=exon-XR_004934778.1-2;Parent=rna-XR_004934778.1;Dbxref=GeneID:170833,GenBank:XR_004934778.1,MGI:MGI:2181664;gbkey=misc_RNA;gene=Hook2;product=hook microtubule tethering protein 2%2C transcript variant X16;transcript_id=XR_004934778.1;extra_copy_number=0
CM058248.1	Liftoff	exon	95124544	95124616	.	+	.	ID=exon-XR_004934778.1-3;Parent=rna-XR_004934778.1;Dbxref=GeneID:170833,GenBank:XR_004934778.1,MGI:MGI:2181664;gbkey=misc_RNA;gene=Hook2;product=hook microtubule tethering protein 2%2C transcript variant X16;transcript_id=XR_004934778.1;extra_copy_number=0
CM058248.1	Liftoff	exon	95126351	95126401	.	+	.	ID=exon-XR_004934778.1-4;Parent=rna-XR_004934778.1;Dbxref=GeneID:170833,GenBank:XR_004934778.1,MGI:MGI:2181664;gbkey=misc_RNA;gene=Hook2;product=hook microtubule tethering protein 2%2C transcript variant X16;transcript_id=XR_004934778.1;extra_copy_number=0
CM058248.1	Liftoff	exon	95126491	95126623	.	+	.	ID=exon-XR_004934778.1-5;Parent=rna-XR_004934778.1;Dbxref=GeneID:170833,GenBank:XR_004934778.1,MGI:MGI:2181664;gbkey=misc_RNA;gene=Hook2;product=hook microtubule tethering protein 2%2C transcript variant X16;transcript_id=XR_004934778.1;extra_copy_number=0
CM058248.1	Liftoff	exon	95126742	95126809	.	+	.	ID=exon-XR_004934778.1-6;Parent=rna-XR_004934778.1;Dbxref=GeneID:170833,GenBank:XR_004934778.1,MGI:MGI:2181664;gbkey=misc_RNA;gene=Hook2;product=hook microtubule tethering protein 2%2C transcript variant X16;transcript_id=XR_004934778.1;extra_copy_number=0
CM058248.1	Liftoff	exon	95127155	95127217	.	+	.	ID=exon-XR_004934778.1-7;Parent=rna-XR_004934778.1;Dbxref=GeneID:170833,GenBank:XR_004934778.1,MGI:MGI:2181664;gbkey=misc_RNA;gene=Hook2;product=hook microtubule tethering protein 2%2C transcript variant X16;transcript_id=XR_004934778.1;extra_copy_number=0
CM058248.1	Liftoff	exon	95127628	95127708	.	+	.	ID=exon-XR_004934778.1-8;Parent=rna-XR_004934778.1;Dbxref=GeneID:170833,GenBank:XR_004934778.1,MGI:MGI:2181664;gbkey=misc_RNA;gene=Hook2;product=hook microtubule tethering protein 2%2C transcript variant X16;transcript_id=XR_004934778.1;extra_copy_number=0
CM058248.1	Liftoff	exon	95127789	95127949	.	+	.	ID=exon-XR_004934778.1-9;Parent=rna-XR_004934778.1;Dbxref=GeneID:170833,GenBank:XR_004934778.1,MGI:MGI:2181664;gbkey=misc_RNA;gene=Hook2;product=hook microtubule tethering protein 2%2C transcript variant X16;transcript_id=XR_004934778.1;extra_copy_number=0
CM058248.1	Liftoff	exon	95128043	95128183	.	+	.	ID=exon-XR_004934778.1-10;Parent=rna-XR_004934778.1;Dbxref=GeneID:170833,GenBank:XR_004934778.1,MGI:MGI:2181664;gbkey=misc_RNA;gene=Hook2;product=hook microtubule tethering protein 2%2C transcript variant X16;transcript_id=XR_004934778.1;extra_copy_number=0
CM058248.1	Liftoff	exon	95128903	95129104	.	+	.	ID=exon-XR_004934778.1-11;Parent=rna-XR_004934778.1;Dbxref=GeneID:170833,GenBank:XR_004934778.1,MGI:MGI:2181664;gbkey=misc_RNA;gene=Hook2;product=hook microtubule tethering protein 2%2C transcript variant X16;transcript_id=XR_004934778.1;extra_copy_number=0
CM058248.1	Liftoff	exon	95130122	95130232	.	+	.	ID=exon-XR_004934778.1-12;Parent=rna-XR_004934778.1;Dbxref=GeneID:170833,GenBank:XR_004934778.1,MGI:MGI:2181664;gbkey=misc_RNA;gene=Hook2;product=hook microtubule tethering protein 2%2C transcript variant X16;transcript_id=XR_004934778.1;extra_copy_number=0
CM058248.1	Liftoff	exon	95130331	95130418	.	+	.	ID=exon-XR_004934778.1-13;Parent=rna-XR_004934778.1;Dbxref=GeneID:170833,GenBank:XR_004934778.1,MGI:MGI:2181664;gbkey=misc_RNA;gene=Hook2;product=hook microtubule tethering protein 2%2C transcript variant X16;transcript_id=XR_004934778.1;extra_copy_number=0
CM058248.1	Liftoff	exon	95130546	95130615	.	+	.	ID=exon-XR_004934778.1-14;Parent=rna-XR_004934778.1;Dbxref=GeneID:170833,GenBank:XR_004934778.1,MGI:MGI:2181664;gbkey=misc_RNA;gene=Hook2;product=hook microtubule tethering protein 2%2C transcript variant X16;transcript_id=XR_004934778.1;extra_copy_number=0
CM058248.1	Liftoff	exon	95131167	95131304	.	+	.	ID=exon-XR_004934778.1-15;Parent=rna-XR_004934778.1;Dbxref=GeneID:170833,GenBank:XR_004934778.1,MGI:MGI:2181664;gbkey=misc_RNA;gene=Hook2;product=hook microtubule tethering protein 2%2C transcript variant X16;transcript_id=XR_004934778.1;extra_copy_number=0
CM058248.1	Liftoff	exon	95131371	95131458	.	+	.	ID=exon-XR_004934778.1-16;Parent=rna-XR_004934778.1;Dbxref=GeneID:170833,GenBank:XR_004934778.1,MGI:MGI:2181664;gbkey=misc_RNA;gene=Hook2;product=hook microtubule tethering protein 2%2C transcript variant X16;transcript_id=XR_004934778.1;extra_copy_number=0
CM058248.1	Liftoff	exon	95134329	95134411	.	+	.	ID=exon-XR_004934778.1-17;Parent=rna-XR_004934778.1;Dbxref=GeneID:170833,GenBank:XR_004934778.1,MGI:MGI:2181664;gbkey=misc_RNA;gene=Hook2;product=hook microtubule tethering protein 2%2C transcript variant X16;transcript_id=XR_004934778.1;extra_copy_number=0
CM058248.1	Liftoff	exon	95134495	95134598	.	+	.	ID=exon-XR_004934778.1-18;Parent=rna-XR_004934778.1;Dbxref=GeneID:170833,GenBank:XR_004934778.1,MGI:MGI:2181664;gbkey=misc_RNA;gene=Hook2;product=hook microtubule tethering protein 2%2C transcript variant X16;transcript_id=XR_004934778.1;extra_copy_number=0
CM058248.1	Liftoff	exon	95135680	95135790	.	+	.	ID=exon-XR_004934778.1-19;Parent=rna-XR_004934778.1;Dbxref=GeneID:170833,GenBank:XR_004934778.1,MGI:MGI:2181664;gbkey=misc_RNA;gene=Hook2;product=hook microtubule tethering protein 2%2C transcript variant X16;transcript_id=XR_004934778.1;extra_copy_number=0
CM058248.1	Liftoff	exon	95135863	95135934	.	+	.	ID=exon-XR_004934778.1-20;Parent=rna-XR_004934778.1;Dbxref=GeneID:170833,GenBank:XR_004934778.1,MGI:MGI:2181664;gbkey=misc_RNA;gene=Hook2;product=hook microtubule tethering protein 2%2C transcript variant X16;transcript_id=XR_004934778.1;extra_copy_number=0
CM058248.1	Liftoff	exon	95136041	95136528	.	+	.	ID=exon-XR_004934778.1-21;Parent=rna-XR_004934778.1;Dbxref=GeneID:170833,GenBank:XR_004934778.1,MGI:MGI:2181664;gbkey=misc_RNA;gene=Hook2;product=hook microtubule tethering protein 2%2C transcript variant X16;transcript_id=XR_004934778.1;extra_copy_number=0
CM058248.1	Liftoff	transcript	95123790	95136525	.	+	.	ID=rna-NR_156707.2;Parent=gene-Hook2;Dbxref=GeneID:170833,GenBank:NR_156707.2,MGI:MGI:2181664;Name=NR_156707.2;gbkey=misc_RNA;gene=Hook2;product=hook microtubule tethering protein 2%2C transcript variant 5;transcript_id=NR_156707.2;extra_copy_number=0
CM058248.1	Liftoff	exon	95123790	95123919	.	+	.	ID=exon-NR_156707.2-1;Parent=rna-NR_156707.2;Dbxref=GeneID:170833,GenBank:NR_156707.2,MGI:MGI:2181664;gbkey=misc_RNA;gene=Hook2;product=hook microtubule tethering protein 2%2C transcript variant 5;transcript_id=NR_156707.2;extra_copy_number=0
CM058248.1	Liftoff	exon	95124386	95124471	.	+	.	ID=exon-NR_156707.2-2;Parent=rna-NR_156707.2;Dbxref=GeneID:170833,GenBank:NR_156707.2,MGI:MGI:2181664;gbkey=misc_RNA;gene=Hook2;product=hook microtubule tethering protein 2%2C transcript variant 5;transcript_id=NR_156707.2;extra_copy_number=0
CM058248.1	Liftoff	exon	95124544	95124616	.	+	.	ID=exon-NR_156707.2-3;Parent=rna-NR_156707.2;Dbxref=GeneID:170833,GenBank:NR_156707.2,MGI:MGI:2181664;gbkey=misc_RNA;gene=Hook2;product=hook microtubule tethering protein 2%2C transcript variant 5;transcript_id=NR_156707.2;extra_copy_number=0
CM058248.1	Liftoff	exon	95126351	95126401	.	+	.	ID=exon-NR_156707.2-4;Parent=rna-NR_156707.2;Dbxref=GeneID:170833,GenBank:NR_156707.2,MGI:MGI:2181664;gbkey=misc_RNA;gene=Hook2;product=hook microtubule tethering protein 2%2C transcript variant 5;transcript_id=NR_156707.2;extra_copy_number=0
CM058248.1	Liftoff	exon	95126491	95126623	.	+	.	ID=exon-NR_156707.2-5;Parent=rna-NR_156707.2;Dbxref=GeneID:170833,GenBank:NR_156707.2,MGI:MGI:2181664;gbkey=misc_RNA;gene=Hook2;product=hook microtubule tethering protein 2%2C transcript variant 5;transcript_id=NR_156707.2;extra_copy_number=0
CM058248.1	Liftoff	exon	95126742	95126809	.	+	.	ID=exon-NR_156707.2-6;Parent=rna-NR_156707.2;Dbxref=GeneID:170833,GenBank:NR_156707.2,MGI:MGI:2181664;gbkey=misc_RNA;gene=Hook2;product=hook microtubule tethering protein 2%2C transcript variant 5;transcript_id=NR_156707.2;extra_copy_number=0
CM058248.1	Liftoff	exon	95127155	95127217	.	+	.	ID=exon-NR_156707.2-7;Parent=rna-NR_156707.2;Dbxref=GeneID:170833,GenBank:NR_156707.2,MGI:MGI:2181664;gbkey=misc_RNA;gene=Hook2;product=hook microtubule tethering protein 2%2C transcript variant 5;transcript_id=NR_156707.2;extra_copy_number=0
CM058248.1	Liftoff	exon	95127628	95127708	.	+	.	ID=exon-NR_156707.2-8;Parent=rna-NR_156707.2;Dbxref=GeneID:170833,GenBank:NR_156707.2,MGI:MGI:2181664;gbkey=misc_RNA;gene=Hook2;product=hook microtubule tethering protein 2%2C transcript variant 5;transcript_id=NR_156707.2;extra_copy_number=0
CM058248.1	Liftoff	exon	95127789	95127949	.	+	.	ID=exon-NR_156707.2-9;Parent=rna-NR_156707.2;Dbxref=GeneID:170833,GenBank:NR_156707.2,MGI:MGI:2181664;gbkey=misc_RNA;gene=Hook2;product=hook microtubule tethering protein 2%2C transcript variant 5;transcript_id=NR_156707.2;extra_copy_number=0
CM058248.1	Liftoff	exon	95128043	95128183	.	+	.	ID=exon-NR_156707.2-10;Parent=rna-NR_156707.2;Dbxref=GeneID:170833,GenBank:NR_156707.2,MGI:MGI:2181664;gbkey=misc_RNA;gene=Hook2;product=hook microtubule tethering protein 2%2C transcript variant 5;transcript_id=NR_156707.2;extra_copy_number=0
CM058248.1	Liftoff	exon	95128903	95129104	.	+	.	ID=exon-NR_156707.2-11;Parent=rna-NR_156707.2;Dbxref=GeneID:170833,GenBank:NR_156707.2,MGI:MGI:2181664;gbkey=misc_RNA;gene=Hook2;product=hook microtubule tethering protein 2%2C transcript variant 5;transcript_id=NR_156707.2;extra_copy_number=0
CM058248.1	Liftoff	exon	95130122	95130232	.	+	.	ID=exon-NR_156707.2-12;Parent=rna-NR_156707.2;Dbxref=GeneID:170833,GenBank:NR_156707.2,MGI:MGI:2181664;gbkey=misc_RNA;gene=Hook2;product=hook microtubule tethering protein 2%2C transcript variant 5;transcript_id=NR_156707.2;extra_copy_number=0
CM058248.1	Liftoff	exon	95130331	95130418	.	+	.	ID=exon-NR_156707.2-13;Parent=rna-NR_156707.2;Dbxref=GeneID:170833,GenBank:NR_156707.2,MGI:MGI:2181664;gbkey=misc_RNA;gene=Hook2;product=hook microtubule tethering protein 2%2C transcript variant 5;transcript_id=NR_156707.2;extra_copy_number=0
CM058248.1	Liftoff	exon	95130546	95130615	.	+	.	ID=exon-NR_156707.2-14;Parent=rna-NR_156707.2;Dbxref=GeneID:170833,GenBank:NR_156707.2,MGI:MGI:2181664;gbkey=misc_RNA;gene=Hook2;product=hook microtubule tethering protein 2%2C transcript variant 5;transcript_id=NR_156707.2;extra_copy_number=0
CM058248.1	Liftoff	exon	95131167	95131304	.	+	.	ID=exon-NR_156707.2-15;Parent=rna-NR_156707.2;Dbxref=GeneID:170833,GenBank:NR_156707.2,MGI:MGI:2181664;gbkey=misc_RNA;gene=Hook2;product=hook microtubule tethering protein 2%2C transcript variant 5;transcript_id=NR_156707.2;extra_copy_number=0
CM058248.1	Liftoff	exon	95131371	95131458	.	+	.	ID=exon-NR_156707.2-16;Parent=rna-NR_156707.2;Dbxref=GeneID:170833,GenBank:NR_156707.2,MGI:MGI:2181664;gbkey=misc_RNA;gene=Hook2;product=hook microtubule tethering protein 2%2C transcript variant 5;transcript_id=NR_156707.2;extra_copy_number=0
CM058248.1	Liftoff	exon	95131550	95131558	.	+	.	ID=exon-NR_156707.2-17;Parent=rna-NR_156707.2;Dbxref=GeneID:170833,GenBank:NR_156707.2,MGI:MGI:2181664;gbkey=misc_RNA;gene=Hook2;product=hook microtubule tethering protein 2%2C transcript variant 5;transcript_id=NR_156707.2;extra_copy_number=0
CM058248.1	Liftoff	exon	95131657	95131691	.	+	.	ID=exon-NR_156707.2-18;Parent=rna-NR_156707.2;Dbxref=GeneID:170833,GenBank:NR_156707.2,MGI:MGI:2181664;gbkey=misc_RNA;gene=Hook2;product=hook microtubule tethering protein 2%2C transcript variant 5;transcript_id=NR_156707.2;extra_copy_number=0
CM058248.1	Liftoff	exon	95131861	95131874	.	+	.	ID=exon-NR_156707.2-19;Parent=rna-NR_156707.2;Dbxref=GeneID:170833,GenBank:NR_156707.2,MGI:MGI:2181664;gbkey=misc_RNA;gene=Hook2;product=hook microtubule tethering protein 2%2C transcript variant 5;transcript_id=NR_156707.2;extra_copy_number=0
CM058248.1	Liftoff	exon	95134329	95134411	.	+	.	ID=exon-NR_156707.2-20;Parent=rna-NR_156707.2;Dbxref=GeneID:170833,GenBank:NR_156707.2,MGI:MGI:2181664;gbkey=misc_RNA;gene=Hook2;product=hook microtubule tethering protein 2%2C transcript variant 5;transcript_id=NR_156707.2;extra_copy_number=0
CM058248.1	Liftoff	exon	95134495	95134598	.	+	.	ID=exon-NR_156707.2-21;Parent=rna-NR_156707.2;Dbxref=GeneID:170833,GenBank:NR_156707.2,MGI:MGI:2181664;gbkey=misc_RNA;gene=Hook2;product=hook microtubule tethering protein 2%2C transcript variant 5;transcript_id=NR_156707.2;extra_copy_number=0
CM058248.1	Liftoff	exon	95135680	95135790	.	+	.	ID=exon-NR_156707.2-22;Parent=rna-NR_156707.2;Dbxref=GeneID:170833,GenBank:NR_156707.2,MGI:MGI:2181664;gbkey=misc_RNA;gene=Hook2;product=hook microtubule tethering protein 2%2C transcript variant 5;transcript_id=NR_156707.2;extra_copy_number=0
CM058248.1	Liftoff	exon	95135863	95135934	.	+	.	ID=exon-NR_156707.2-23;Parent=rna-NR_156707.2;Dbxref=GeneID:170833,GenBank:NR_156707.2,MGI:MGI:2181664;gbkey=misc_RNA;gene=Hook2;product=hook microtubule tethering protein 2%2C transcript variant 5;transcript_id=NR_156707.2;extra_copy_number=0
CM058248.1	Liftoff	exon	95136041	95136525	.	+	.	ID=exon-NR_156707.2-24;Parent=rna-NR_156707.2;Dbxref=GeneID:170833,GenBank:NR_156707.2,MGI:MGI:2181664;gbkey=misc_RNA;gene=Hook2;product=hook microtubule tethering protein 2%2C transcript variant 5;transcript_id=NR_156707.2;extra_copy_number=0
CM058248.1	Liftoff	transcript	95123790	95136525	.	+	.	ID=rna-NR_164168.1;Parent=gene-Hook2;Dbxref=GeneID:170833,GenBank:NR_164168.1,MGI:MGI:2181664;Name=NR_164168.1;gbkey=misc_RNA;gene=Hook2;product=hook microtubule tethering protein 2%2C transcript variant 12;transcript_id=NR_164168.1;extra_copy_number=0
CM058248.1	Liftoff	exon	95123790	95123919	.	+	.	ID=exon-NR_164168.1-1;Parent=rna-NR_164168.1;Dbxref=GeneID:170833,GenBank:NR_164168.1,MGI:MGI:2181664;gbkey=misc_RNA;gene=Hook2;product=hook microtubule tethering protein 2%2C transcript variant 12;transcript_id=NR_164168.1;extra_copy_number=0
CM058248.1	Liftoff	exon	95124386	95124471	.	+	.	ID=exon-NR_164168.1-2;Parent=rna-NR_164168.1;Dbxref=GeneID:170833,GenBank:NR_164168.1,MGI:MGI:2181664;gbkey=misc_RNA;gene=Hook2;product=hook microtubule tethering protein 2%2C transcript variant 12;transcript_id=NR_164168.1;extra_copy_number=0
CM058248.1	Liftoff	exon	95124544	95124616	.	+	.	ID=exon-NR_164168.1-3;Parent=rna-NR_164168.1;Dbxref=GeneID:170833,GenBank:NR_164168.1,MGI:MGI:2181664;gbkey=misc_RNA;gene=Hook2;product=hook microtubule tethering protein 2%2C transcript variant 12;transcript_id=NR_164168.1;extra_copy_number=0
CM058248.1	Liftoff	exon	95126351	95126401	.	+	.	ID=exon-NR_164168.1-4;Parent=rna-NR_164168.1;Dbxref=GeneID:170833,GenBank:NR_164168.1,MGI:MGI:2181664;gbkey=misc_RNA;gene=Hook2;product=hook microtubule tethering protein 2%2C transcript variant 12;transcript_id=NR_164168.1;extra_copy_number=0
CM058248.1	Liftoff	exon	95126491	95126623	.	+	.	ID=exon-NR_164168.1-5;Parent=rna-NR_164168.1;Dbxref=GeneID:170833,GenBank:NR_164168.1,MGI:MGI:2181664;gbkey=misc_RNA;gene=Hook2;product=hook microtubule tethering protein 2%2C transcript variant 12;transcript_id=NR_164168.1;extra_copy_number=0
CM058248.1	Liftoff	exon	95126742	95126809	.	+	.	ID=exon-NR_164168.1-6;Parent=rna-NR_164168.1;Dbxref=GeneID:170833,GenBank:NR_164168.1,MGI:MGI:2181664;gbkey=misc_RNA;gene=Hook2;product=hook microtubule tethering protein 2%2C transcript variant 12;transcript_id=NR_164168.1;extra_copy_number=0
CM058248.1	Liftoff	exon	95127155	95127217	.	+	.	ID=exon-NR_164168.1-7;Parent=rna-NR_164168.1;Dbxref=GeneID:170833,GenBank:NR_164168.1,MGI:MGI:2181664;gbkey=misc_RNA;gene=Hook2;product=hook microtubule tethering protein 2%2C transcript variant 12;transcript_id=NR_164168.1;extra_copy_number=0
CM058248.1	Liftoff	exon	95127628	95127708	.	+	.	ID=exon-NR_164168.1-8;Parent=rna-NR_164168.1;Dbxref=GeneID:170833,GenBank:NR_164168.1,MGI:MGI:2181664;gbkey=misc_RNA;gene=Hook2;product=hook microtubule tethering protein 2%2C transcript variant 12;transcript_id=NR_164168.1;extra_copy_number=0
CM058248.1	Liftoff	exon	95127789	95127949	.	+	.	ID=exon-NR_164168.1-9;Parent=rna-NR_164168.1;Dbxref=GeneID:170833,GenBank:NR_164168.1,MGI:MGI:2181664;gbkey=misc_RNA;gene=Hook2;product=hook microtubule tethering protein 2%2C transcript variant 12;transcript_id=NR_164168.1;extra_copy_number=0
CM058248.1	Liftoff	exon	95128043	95128183	.	+	.	ID=exon-NR_164168.1-10;Parent=rna-NR_164168.1;Dbxref=GeneID:170833,GenBank:NR_164168.1,MGI:MGI:2181664;gbkey=misc_RNA;gene=Hook2;product=hook microtubule tethering protein 2%2C transcript variant 12;transcript_id=NR_164168.1;extra_copy_number=0
CM058248.1	Liftoff	exon	95128903	95129104	.	+	.	ID=exon-NR_164168.1-11;Parent=rna-NR_164168.1;Dbxref=GeneID:170833,GenBank:NR_164168.1,MGI:MGI:2181664;gbkey=misc_RNA;gene=Hook2;product=hook microtubule tethering protein 2%2C transcript variant 12;transcript_id=NR_164168.1;extra_copy_number=0
CM058248.1	Liftoff	exon	95130122	95130232	.	+	.	ID=exon-NR_164168.1-12;Parent=rna-NR_164168.1;Dbxref=GeneID:170833,GenBank:NR_164168.1,MGI:MGI:2181664;gbkey=misc_RNA;gene=Hook2;product=hook microtubule tethering protein 2%2C transcript variant 12;transcript_id=NR_164168.1;extra_copy_number=0
CM058248.1	Liftoff	exon	95130331	95130418	.	+	.	ID=exon-NR_164168.1-13;Parent=rna-NR_164168.1;Dbxref=GeneID:170833,GenBank:NR_164168.1,MGI:MGI:2181664;gbkey=misc_RNA;gene=Hook2;product=hook microtubule tethering protein 2%2C transcript variant 12;transcript_id=NR_164168.1;extra_copy_number=0
CM058248.1	Liftoff	exon	95130546	95130615	.	+	.	ID=exon-NR_164168.1-14;Parent=rna-NR_164168.1;Dbxref=GeneID:170833,GenBank:NR_164168.1,MGI:MGI:2181664;gbkey=misc_RNA;gene=Hook2;product=hook microtubule tethering protein 2%2C transcript variant 12;transcript_id=NR_164168.1;extra_copy_number=0
CM058248.1	Liftoff	exon	95131167	95131304	.	+	.	ID=exon-NR_164168.1-15;Parent=rna-NR_164168.1;Dbxref=GeneID:170833,GenBank:NR_164168.1,MGI:MGI:2181664;gbkey=misc_RNA;gene=Hook2;product=hook microtubule tethering protein 2%2C transcript variant 12;transcript_id=NR_164168.1;extra_copy_number=0
CM058248.1	Liftoff	exon	95131371	95131458	.	+	.	ID=exon-NR_164168.1-16;Parent=rna-NR_164168.1;Dbxref=GeneID:170833,GenBank:NR_164168.1,MGI:MGI:2181664;gbkey=misc_RNA;gene=Hook2;product=hook microtubule tethering protein 2%2C transcript variant 12;transcript_id=NR_164168.1;extra_copy_number=0
CM058248.1	Liftoff	exon	95134329	95134411	.	+	.	ID=exon-NR_164168.1-17;Parent=rna-NR_164168.1;Dbxref=GeneID:170833,GenBank:NR_164168.1,MGI:MGI:2181664;gbkey=misc_RNA;gene=Hook2;product=hook microtubule tethering protein 2%2C transcript variant 12;transcript_id=NR_164168.1;extra_copy_number=0
CM058248.1	Liftoff	exon	95134498	95134598	.	+	.	ID=exon-NR_164168.1-18;Parent=rna-NR_164168.1;Dbxref=GeneID:170833,GenBank:NR_164168.1,MGI:MGI:2181664;gbkey=misc_RNA;gene=Hook2;product=hook microtubule tethering protein 2%2C transcript variant 12;transcript_id=NR_164168.1;extra_copy_number=0
CM058248.1	Liftoff	exon	95135680	95135790	.	+	.	ID=exon-NR_164168.1-19;Parent=rna-NR_164168.1;Dbxref=GeneID:170833,GenBank:NR_164168.1,MGI:MGI:2181664;gbkey=misc_RNA;gene=Hook2;product=hook microtubule tethering protein 2%2C transcript variant 12;transcript_id=NR_164168.1;extra_copy_number=0
CM058248.1	Liftoff	exon	95135863	95135934	.	+	.	ID=exon-NR_164168.1-20;Parent=rna-NR_164168.1;Dbxref=GeneID:170833,GenBank:NR_164168.1,MGI:MGI:2181664;gbkey=misc_RNA;gene=Hook2;product=hook microtubule tethering protein 2%2C transcript variant 12;transcript_id=NR_164168.1;extra_copy_number=0
CM058248.1	Liftoff	exon	95136041	95136525	.	+	.	ID=exon-NR_164168.1-21;Parent=rna-NR_164168.1;Dbxref=GeneID:170833,GenBank:NR_164168.1,MGI:MGI:2181664;gbkey=misc_RNA;gene=Hook2;product=hook microtubule tethering protein 2%2C transcript variant 12;transcript_id=NR_164168.1;extra_copy_number=0
CM058248.1	Liftoff	gene	95140379	95147711	.	-	.	ID=gene-Best2;Dbxref=GeneID:212989,MGI:MGI:2387588;Name=Best2;description=bestrophin 2;gbkey=Gene;gene=Best2;gene_biotype=protein_coding;gene_synonym=Vmd2l1;coverage=1.0;sequence_ID=1.0;valid_ORFs=3;extra_copy_number=0;copy_num_ID=gene-Best2_0
CM058248.1	Liftoff	mRNA	95140379	95147588	.	-	.	ID=rna-NM_001130194.1;Parent=gene-Best2;Dbxref=GeneID:212989,GenBank:NM_001130194.1,MGI:MGI:2387588;Name=NM_001130194.1;gbkey=mRNA;gene=Best2;product=bestrophin 2%2C transcript variant 1;tag=RefSeq Select;transcript_id=NM_001130194.1;matches_ref_protein=True;valid_ORF=True;extra_copy_number=0
CM058248.1	Liftoff	exon	95140379	95141161	.	-	.	ID=exon-NM_001130194.1-10;Parent=rna-NM_001130194.1;Dbxref=GeneID:212989,GenBank:NM_001130194.1,MGI:MGI:2387588;gbkey=mRNA;gene=Best2;product=bestrophin 2%2C transcript variant 1;tag=RefSeq Select;transcript_id=NM_001130194.1;extra_copy_number=0
CM058248.1	Liftoff	exon	95142378	95142532	.	-	.	ID=exon-NM_001130194.1-9;Parent=rna-NM_001130194.1;Dbxref=GeneID:212989,GenBank:NM_001130194.1,MGI:MGI:2387588;gbkey=mRNA;gene=Best2;product=bestrophin 2%2C transcript variant 1;tag=RefSeq Select;transcript_id=NM_001130194.1;extra_copy_number=0
CM058248.1	Liftoff	exon	95142678	95142758	.	-	.	ID=exon-NM_001130194.1-8;Parent=rna-NM_001130194.1;Dbxref=GeneID:212989,GenBank:NM_001130194.1,MGI:MGI:2387588;gbkey=mRNA;gene=Best2;product=bestrophin 2%2C transcript variant 1;tag=RefSeq Select;transcript_id=NM_001130194.1;extra_copy_number=0
CM058248.1	Liftoff	exon	95142843	95142995	.	-	.	ID=exon-NM_001130194.1-7;Parent=rna-NM_001130194.1;Dbxref=GeneID:212989,GenBank:NM_001130194.1,MGI:MGI:2387588;gbkey=mRNA;gene=Best2;product=bestrophin 2%2C transcript variant 1;tag=RefSeq Select;transcript_id=NM_001130194.1;extra_copy_number=0
CM058248.1	Liftoff	exon	95143940	95144017	.	-	.	ID=exon-NM_001130194.1-6;Parent=rna-NM_001130194.1;Dbxref=GeneID:212989,GenBank:NM_001130194.1,MGI:MGI:2387588;gbkey=mRNA;gene=Best2;product=bestrophin 2%2C transcript variant 1;tag=RefSeq Select;transcript_id=NM_001130194.1;extra_copy_number=0
CM058248.1	Liftoff	exon	95144306	95144460	.	-	.	ID=exon-NM_001130194.1-5;Parent=rna-NM_001130194.1;Dbxref=GeneID:212989,GenBank:NM_001130194.1,MGI:MGI:2387588;gbkey=mRNA;gene=Best2;product=bestrophin 2%2C transcript variant 1;tag=RefSeq Select;transcript_id=NM_001130194.1;extra_copy_number=0
CM058248.1	Liftoff	exon	95144547	95144780	.	-	.	ID=exon-NM_001130194.1-4;Parent=rna-NM_001130194.1;Dbxref=GeneID:212989,GenBank:NM_001130194.1,MGI:MGI:2387588;gbkey=mRNA;gene=Best2;product=bestrophin 2%2C transcript variant 1;tag=RefSeq Select;transcript_id=NM_001130194.1;extra_copy_number=0
CM058248.1	Liftoff	exon	95146370	95146464	.	-	.	ID=exon-NM_001130194.1-3;Parent=rna-NM_001130194.1;Dbxref=GeneID:212989,GenBank:NM_001130194.1,MGI:MGI:2387588;gbkey=mRNA;gene=Best2;product=bestrophin 2%2C transcript variant 1;tag=RefSeq Select;transcript_id=NM_001130194.1;extra_copy_number=0
CM058248.1	Liftoff	exon	95146562	95146766	.	-	.	ID=exon-NM_001130194.1-2;Parent=rna-NM_001130194.1;Dbxref=GeneID:212989,GenBank:NM_001130194.1,MGI:MGI:2387588;gbkey=mRNA;gene=Best2;product=bestrophin 2%2C transcript variant 1;tag=RefSeq Select;transcript_id=NM_001130194.1;extra_copy_number=0
CM058248.1	Liftoff	exon	95147557	95147588	.	-	.	ID=exon-NM_001130194.1-1;Parent=rna-NM_001130194.1;Dbxref=GeneID:212989,GenBank:NM_001130194.1,MGI:MGI:2387588;gbkey=mRNA;gene=Best2;product=bestrophin 2%2C transcript variant 1;tag=RefSeq Select;transcript_id=NM_001130194.1;extra_copy_number=0
CM058248.1	Liftoff	CDS	95140738	95141161	.	-	.	ID=cds-NP_001123666.1;Parent=rna-NM_001130194.1;Dbxref=CCDS:CCDS52621.1,GeneID:212989,GenBank:NP_001123666.1,MGI:MGI:2387588;Name=NP_001123666.1;gbkey=CDS;gene=Best2;product=bestrophin-2;protein_id=NP_001123666.1;tag=RefSeq Select;extra_copy_number=0
CM058248.1	Liftoff	CDS	95142378	95142532	.	-	.	ID=cds-NP_001123666.1;Parent=rna-NM_001130194.1;Dbxref=CCDS:CCDS52621.1,GeneID:212989,GenBank:NP_001123666.1,MGI:MGI:2387588;Name=NP_001123666.1;gbkey=CDS;gene=Best2;product=bestrophin-2;protein_id=NP_001123666.1;tag=RefSeq Select;extra_copy_number=0
CM058248.1	Liftoff	CDS	95142678	95142758	.	-	.	ID=cds-NP_001123666.1;Parent=rna-NM_001130194.1;Dbxref=CCDS:CCDS52621.1,GeneID:212989,GenBank:NP_001123666.1,MGI:MGI:2387588;Name=NP_001123666.1;gbkey=CDS;gene=Best2;product=bestrophin-2;protein_id=NP_001123666.1;tag=RefSeq Select;extra_copy_number=0
CM058248.1	Liftoff	CDS	95142843	95142995	.	-	.	ID=cds-NP_001123666.1;Parent=rna-NM_001130194.1;Dbxref=CCDS:CCDS52621.1,GeneID:212989,GenBank:NP_001123666.1,MGI:MGI:2387588;Name=NP_001123666.1;gbkey=CDS;gene=Best2;product=bestrophin-2;protein_id=NP_001123666.1;tag=RefSeq Select;extra_copy_number=0
CM058248.1	Liftoff	CDS	95143940	95144017	.	-	.	ID=cds-NP_001123666.1;Parent=rna-NM_001130194.1;Dbxref=CCDS:CCDS52621.1,GeneID:212989,GenBank:NP_001123666.1,MGI:MGI:2387588;Name=NP_001123666.1;gbkey=CDS;gene=Best2;product=bestrophin-2;protein_id=NP_001123666.1;tag=RefSeq Select;extra_copy_number=0
CM058248.1	Liftoff	CDS	95144306	95144460	.	-	.	ID=cds-NP_001123666.1;Parent=rna-NM_001130194.1;Dbxref=CCDS:CCDS52621.1,GeneID:212989,GenBank:NP_001123666.1,MGI:MGI:2387588;Name=NP_001123666.1;gbkey=CDS;gene=Best2;product=bestrophin-2;protein_id=NP_001123666.1;tag=RefSeq Select;extra_copy_number=0
CM058248.1	Liftoff	CDS	95144547	95144780	.	-	.	ID=cds-NP_001123666.1;Parent=rna-NM_001130194.1;Dbxref=CCDS:CCDS52621.1,GeneID:212989,GenBank:NP_001123666.1,MGI:MGI:2387588;Name=NP_001123666.1;gbkey=CDS;gene=Best2;product=bestrophin-2;protein_id=NP_001123666.1;tag=RefSeq Select;extra_copy_number=0
CM058248.1	Liftoff	CDS	95146370	95146464	.	-	.	ID=cds-NP_001123666.1;Parent=rna-NM_001130194.1;Dbxref=CCDS:CCDS52621.1,GeneID:212989,GenBank:NP_001123666.1,MGI:MGI:2387588;Name=NP_001123666.1;gbkey=CDS;gene=Best2;product=bestrophin-2;protein_id=NP_001123666.1;tag=RefSeq Select;extra_copy_number=0
CM058248.1	Liftoff	CDS	95146562	95146713	.	-	.	ID=cds-NP_001123666.1;Parent=rna-NM_001130194.1;Dbxref=CCDS:CCDS52621.1,GeneID:212989,GenBank:NP_001123666.1,MGI:MGI:2387588;Name=NP_001123666.1;gbkey=CDS;gene=Best2;product=bestrophin-2;protein_id=NP_001123666.1;tag=RefSeq Select;extra_copy_number=0
CM058248.1	Liftoff	mRNA	95140379	95147542	.	-	.	ID=rna-XM_006530820.1;Parent=gene-Best2;Dbxref=GeneID:212989,GenBank:XM_006530820.1,MGI:MGI:2387588;Name=XM_006530820.1;gbkey=mRNA;gene=Best2;model_evidence=Supporting evidence includes similarity to: 2 mRNAs%2C 4 ESTs%2C 19 Proteins%2C and 98%25 coverage of the annotated genomic feature by RNAseq alignments%2C including 1 sample with support for all annotated introns;product=bestrophin 2%2C transcript variant X1;transcript_id=XM_006530820.1;matches_ref_protein=True;valid_ORF=True;extra_copy_number=0
CM058248.1	Liftoff	exon	95140379	95141161	.	-	.	ID=exon-XM_006530820.1-10;Parent=rna-XM_006530820.1;Dbxref=GeneID:212989,GenBank:XM_006530820.1,MGI:MGI:2387588;gbkey=mRNA;gene=Best2;product=bestrophin 2%2C transcript variant X1;transcript_id=XM_006530820.1;extra_copy_number=0
CM058248.1	Liftoff	exon	95142378	95142532	.	-	.	ID=exon-XM_006530820.1-9;Parent=rna-XM_006530820.1;Dbxref=GeneID:212989,GenBank:XM_006530820.1,MGI:MGI:2387588;gbkey=mRNA;gene=Best2;product=bestrophin 2%2C transcript variant X1;transcript_id=XM_006530820.1;extra_copy_number=0
CM058248.1	Liftoff	exon	95142678	95142758	.	-	.	ID=exon-XM_006530820.1-8;Parent=rna-XM_006530820.1;Dbxref=GeneID:212989,GenBank:XM_006530820.1,MGI:MGI:2387588;gbkey=mRNA;gene=Best2;product=bestrophin 2%2C transcript variant X1;transcript_id=XM_006530820.1;extra_copy_number=0
CM058248.1	Liftoff	exon	95142843	95142995	.	-	.	ID=exon-XM_006530820.1-7;Parent=rna-XM_006530820.1;Dbxref=GeneID:212989,GenBank:XM_006530820.1,MGI:MGI:2387588;gbkey=mRNA;gene=Best2;product=bestrophin 2%2C transcript variant X1;transcript_id=XM_006530820.1;extra_copy_number=0
CM058248.1	Liftoff	exon	95143940	95144017	.	-	.	ID=exon-XM_006530820.1-6;Parent=rna-XM_006530820.1;Dbxref=GeneID:212989,GenBank:XM_006530820.1,MGI:MGI:2387588;gbkey=mRNA;gene=Best2;product=bestrophin 2%2C transcript variant X1;transcript_id=XM_006530820.1;extra_copy_number=0
CM058248.1	Liftoff	exon	95144306	95144460	.	-	.	ID=exon-XM_006530820.1-5;Parent=rna-XM_006530820.1;Dbxref=GeneID:212989,GenBank:XM_006530820.1,MGI:MGI:2387588;gbkey=mRNA;gene=Best2;product=bestrophin 2%2C transcript variant X1;transcript_id=XM_006530820.1;extra_copy_number=0
CM058248.1	Liftoff	exon	95144547	95144780	.	-	.	ID=exon-XM_006530820.1-4;Parent=rna-XM_006530820.1;Dbxref=GeneID:212989,GenBank:XM_006530820.1,MGI:MGI:2387588;gbkey=mRNA;gene=Best2;product=bestrophin 2%2C transcript variant X1;transcript_id=XM_006530820.1;extra_copy_number=0
CM058248.1	Liftoff	exon	95146370	95146464	.	-	.	ID=exon-XM_006530820.1-3;Parent=rna-XM_006530820.1;Dbxref=GeneID:212989,GenBank:XM_006530820.1,MGI:MGI:2387588;gbkey=mRNA;gene=Best2;product=bestrophin 2%2C transcript variant X1;transcript_id=XM_006530820.1;extra_copy_number=0
CM058248.1	Liftoff	exon	95146562	95146766	.	-	.	ID=exon-XM_006530820.1-2;Parent=rna-XM_006530820.1;Dbxref=GeneID:212989,GenBank:XM_006530820.1,MGI:MGI:2387588;gbkey=mRNA;gene=Best2;product=bestrophin 2%2C transcript variant X1;transcript_id=XM_006530820.1;extra_copy_number=0
CM058248.1	Liftoff	exon	95147377	95147542	.	-	.	ID=exon-XM_006530820.1-1;Parent=rna-XM_006530820.1;Dbxref=GeneID:212989,GenBank:XM_006530820.1,MGI:MGI:2387588;gbkey=mRNA;gene=Best2;product=bestrophin 2%2C transcript variant X1;transcript_id=XM_006530820.1;extra_copy_number=0
CM058248.1	Liftoff	CDS	95140738	95141161	.	-	.	ID=cds-XP_006530883.1;Parent=rna-XM_006530820.1;Dbxref=GeneID:212989,GenBank:XP_006530883.1,MGI:MGI:2387588;Name=XP_006530883.1;gbkey=CDS;gene=Best2;product=bestrophin-2 isoform X1;protein_id=XP_006530883.1;extra_copy_number=0
CM058248.1	Liftoff	CDS	95142378	95142532	.	-	.	ID=cds-XP_006530883.1;Parent=rna-XM_006530820.1;Dbxref=GeneID:212989,GenBank:XP_006530883.1,MGI:MGI:2387588;Name=XP_006530883.1;gbkey=CDS;gene=Best2;product=bestrophin-2 isoform X1;protein_id=XP_006530883.1;extra_copy_number=0
CM058248.1	Liftoff	CDS	95142678	95142758	.	-	.	ID=cds-XP_006530883.1;Parent=rna-XM_006530820.1;Dbxref=GeneID:212989,GenBank:XP_006530883.1,MGI:MGI:2387588;Name=XP_006530883.1;gbkey=CDS;gene=Best2;product=bestrophin-2 isoform X1;protein_id=XP_006530883.1;extra_copy_number=0
CM058248.1	Liftoff	CDS	95142843	95142995	.	-	.	ID=cds-XP_006530883.1;Parent=rna-XM_006530820.1;Dbxref=GeneID:212989,GenBank:XP_006530883.1,MGI:MGI:2387588;Name=XP_006530883.1;gbkey=CDS;gene=Best2;product=bestrophin-2 isoform X1;protein_id=XP_006530883.1;extra_copy_number=0
CM058248.1	Liftoff	CDS	95143940	95144017	.	-	.	ID=cds-XP_006530883.1;Parent=rna-XM_006530820.1;Dbxref=GeneID:212989,GenBank:XP_006530883.1,MGI:MGI:2387588;Name=XP_006530883.1;gbkey=CDS;gene=Best2;product=bestrophin-2 isoform X1;protein_id=XP_006530883.1;extra_copy_number=0
CM058248.1	Liftoff	CDS	95144306	95144460	.	-	.	ID=cds-XP_006530883.1;Parent=rna-XM_006530820.1;Dbxref=GeneID:212989,GenBank:XP_006530883.1,MGI:MGI:2387588;Name=XP_006530883.1;gbkey=CDS;gene=Best2;product=bestrophin-2 isoform X1;protein_id=XP_006530883.1;extra_copy_number=0
CM058248.1	Liftoff	CDS	95144547	95144780	.	-	.	ID=cds-XP_006530883.1;Parent=rna-XM_006530820.1;Dbxref=GeneID:212989,GenBank:XP_006530883.1,MGI:MGI:2387588;Name=XP_006530883.1;gbkey=CDS;gene=Best2;product=bestrophin-2 isoform X1;protein_id=XP_006530883.1;extra_copy_number=0
CM058248.1	Liftoff	CDS	95146370	95146464	.	-	.	ID=cds-XP_006530883.1;Parent=rna-XM_006530820.1;Dbxref=GeneID:212989,GenBank:XP_006530883.1,MGI:MGI:2387588;Name=XP_006530883.1;gbkey=CDS;gene=Best2;product=bestrophin-2 isoform X1;protein_id=XP_006530883.1;extra_copy_number=0
CM058248.1	Liftoff	CDS	95146562	95146713	.	-	.	ID=cds-XP_006530883.1;Parent=rna-XM_006530820.1;Dbxref=GeneID:212989,GenBank:XP_006530883.1,MGI:MGI:2387588;Name=XP_006530883.1;gbkey=CDS;gene=Best2;product=bestrophin-2 isoform X1;protein_id=XP_006530883.1;extra_copy_number=0
CM058248.1	Liftoff	mRNA	95140408	95146669	.	-	.	ID=rna-XM_011248341.3;Parent=gene-Best2;Dbxref=GeneID:212989,GenBank:XM_011248341.3,MGI:MGI:2387588;Name=XM_011248341.3;gbkey=mRNA;gene=Best2;model_evidence=Supporting evidence includes similarity to: 3 ESTs%2C 3 Proteins%2C and 100%25 coverage of the annotated genomic feature by RNAseq alignments%2C including 2 samples with support for all annotated introns;product=bestrophin 2%2C transcript variant X2;transcript_id=XM_011248341.3;matches_ref_protein=True;valid_ORF=True;extra_copy_number=0
CM058248.1	Liftoff	exon	95140408	95141161	.	-	.	ID=exon-XM_011248341.3-9;Parent=rna-XM_011248341.3;Dbxref=GeneID:212989,GenBank:XM_011248341.3,MGI:MGI:2387588;gbkey=mRNA;gene=Best2;product=bestrophin 2%2C transcript variant X2;transcript_id=XM_011248341.3;extra_copy_number=0
CM058248.1	Liftoff	exon	95142378	95142532	.	-	.	ID=exon-XM_011248341.3-8;Parent=rna-XM_011248341.3;Dbxref=GeneID:212989,GenBank:XM_011248341.3,MGI:MGI:2387588;gbkey=mRNA;gene=Best2;product=bestrophin 2%2C transcript variant X2;transcript_id=XM_011248341.3;extra_copy_number=0
CM058248.1	Liftoff	exon	95142678	95142758	.	-	.	ID=exon-XM_011248341.3-7;Parent=rna-XM_011248341.3;Dbxref=GeneID:212989,GenBank:XM_011248341.3,MGI:MGI:2387588;gbkey=mRNA;gene=Best2;product=bestrophin 2%2C transcript variant X2;transcript_id=XM_011248341.3;extra_copy_number=0
CM058248.1	Liftoff	exon	95142843	95142995	.	-	.	ID=exon-XM_011248341.3-6;Parent=rna-XM_011248341.3;Dbxref=GeneID:212989,GenBank:XM_011248341.3,MGI:MGI:2387588;gbkey=mRNA;gene=Best2;product=bestrophin 2%2C transcript variant X2;transcript_id=XM_011248341.3;extra_copy_number=0
CM058248.1	Liftoff	exon	95143940	95144017	.	-	.	ID=exon-XM_011248341.3-5;Parent=rna-XM_011248341.3;Dbxref=GeneID:212989,GenBank:XM_011248341.3,MGI:MGI:2387588;gbkey=mRNA;gene=Best2;product=bestrophin 2%2C transcript variant X2;transcript_id=XM_011248341.3;extra_copy_number=0
CM058248.1	Liftoff	exon	95144306	95144460	.	-	.	ID=exon-XM_011248341.3-4;Parent=rna-XM_011248341.3;Dbxref=GeneID:212989,GenBank:XM_011248341.3,MGI:MGI:2387588;gbkey=mRNA;gene=Best2;product=bestrophin 2%2C transcript variant X2;transcript_id=XM_011248341.3;extra_copy_number=0
CM058248.1	Liftoff	exon	95144547	95144780	.	-	.	ID=exon-XM_011248341.3-3;Parent=rna-XM_011248341.3;Dbxref=GeneID:212989,GenBank:XM_011248341.3,MGI:MGI:2387588;gbkey=mRNA;gene=Best2;product=bestrophin 2%2C transcript variant X2;transcript_id=XM_011248341.3;extra_copy_number=0
CM058248.1	Liftoff	exon	95146370	95146487	.	-	.	ID=exon-XM_011248341.3-2;Parent=rna-XM_011248341.3;Dbxref=GeneID:212989,GenBank:XM_011248341.3,MGI:MGI:2387588;gbkey=mRNA;gene=Best2;product=bestrophin 2%2C transcript variant X2;transcript_id=XM_011248341.3;extra_copy_number=0
CM058248.1	Liftoff	exon	95146562	95146669	.	-	.	ID=exon-XM_011248341.3-1;Parent=rna-XM_011248341.3;Dbxref=GeneID:212989,GenBank:XM_011248341.3,MGI:MGI:2387588;gbkey=mRNA;gene=Best2;product=bestrophin 2%2C transcript variant X2;transcript_id=XM_011248341.3;extra_copy_number=0
CM058248.1	Liftoff	CDS	95140738	95141161	.	-	.	ID=cds-XP_011246643.1;Parent=rna-XM_011248341.3;Dbxref=GeneID:212989,GenBank:XP_011246643.1,MGI:MGI:2387588;Name=XP_011246643.1;gbkey=CDS;gene=Best2;product=bestrophin-2 isoform X2;protein_id=XP_011246643.1;extra_copy_number=0
CM058248.1	Liftoff	CDS	95142378	95142532	.	-	.	ID=cds-XP_011246643.1;Parent=rna-XM_011248341.3;Dbxref=GeneID:212989,GenBank:XP_011246643.1,MGI:MGI:2387588;Name=XP_011246643.1;gbkey=CDS;gene=Best2;product=bestrophin-2 isoform X2;protein_id=XP_011246643.1;extra_copy_number=0
CM058248.1	Liftoff	CDS	95142678	95142758	.	-	.	ID=cds-XP_011246643.1;Parent=rna-XM_011248341.3;Dbxref=GeneID:212989,GenBank:XP_011246643.1,MGI:MGI:2387588;Name=XP_011246643.1;gbkey=CDS;gene=Best2;product=bestrophin-2 isoform X2;protein_id=XP_011246643.1;extra_copy_number=0
CM058248.1	Liftoff	CDS	95142843	95142995	.	-	.	ID=cds-XP_011246643.1;Parent=rna-XM_011248341.3;Dbxref=GeneID:212989,GenBank:XP_011246643.1,MGI:MGI:2387588;Name=XP_011246643.1;gbkey=CDS;gene=Best2;product=bestrophin-2 isoform X2;protein_id=XP_011246643.1;extra_copy_number=0
CM058248.1	Liftoff	CDS	95143940	95144017	.	-	.	ID=cds-XP_011246643.1;Parent=rna-XM_011248341.3;Dbxref=GeneID:212989,GenBank:XP_011246643.1,MGI:MGI:2387588;Name=XP_011246643.1;gbkey=CDS;gene=Best2;product=bestrophin-2 isoform X2;protein_id=XP_011246643.1;extra_copy_number=0
CM058248.1	Liftoff	CDS	95144306	95144460	.	-	.	ID=cds-XP_011246643.1;Parent=rna-XM_011248341.3;Dbxref=GeneID:212989,GenBank:XP_011246643.1,MGI:MGI:2387588;Name=XP_011246643.1;gbkey=CDS;gene=Best2;product=bestrophin-2 isoform X2;protein_id=XP_011246643.1;extra_copy_number=0
CM058248.1	Liftoff	CDS	95144547	95144780	.	-	.	ID=cds-XP_011246643.1;Parent=rna-XM_011248341.3;Dbxref=GeneID:212989,GenBank:XP_011246643.1,MGI:MGI:2387588;Name=XP_011246643.1;gbkey=CDS;gene=Best2;product=bestrophin-2 isoform X2;protein_id=XP_011246643.1;extra_copy_number=0
CM058248.1	Liftoff	CDS	95146370	95146487	.	-	.	ID=cds-XP_011246643.1;Parent=rna-XM_011248341.3;Dbxref=GeneID:212989,GenBank:XP_011246643.1,MGI:MGI:2387588;Name=XP_011246643.1;gbkey=CDS;gene=Best2;product=bestrophin-2 isoform X2;protein_id=XP_011246643.1;extra_copy_number=0
CM058248.1	Liftoff	CDS	95146562	95146603	.	-	.	ID=cds-XP_011246643.1;Parent=rna-XM_011248341.3;Dbxref=GeneID:212989,GenBank:XP_011246643.1,MGI:MGI:2387588;Name=XP_011246643.1;gbkey=CDS;gene=Best2;product=bestrophin-2 isoform X2;protein_id=XP_011246643.1;extra_copy_number=0
CM058248.1	Liftoff	transcript	95140379	95147711	.	-	.	ID=rna-NR_052011.1;Parent=gene-Best2;Dbxref=GeneID:212989,GenBank:NR_052011.1,MGI:MGI:2387588;Name=NR_052011.1;gbkey=misc_RNA;gene=Best2;product=bestrophin 2%2C transcript variant 2;transcript_id=NR_052011.1;extra_copy_number=0
CM058248.1	Liftoff	exon	95140379	95141161	.	-	.	ID=exon-NR_052011.1-10;Parent=rna-NR_052011.1;Dbxref=GeneID:212989,GenBank:NR_052011.1,MGI:MGI:2387588;gbkey=misc_RNA;gene=Best2;product=bestrophin 2%2C transcript variant 2;transcript_id=NR_052011.1;extra_copy_number=0
CM058248.1	Liftoff	exon	95142378	95142532	.	-	.	ID=exon-NR_052011.1-9;Parent=rna-NR_052011.1;Dbxref=GeneID:212989,GenBank:NR_052011.1,MGI:MGI:2387588;gbkey=misc_RNA;gene=Best2;product=bestrophin 2%2C transcript variant 2;transcript_id=NR_052011.1;extra_copy_number=0
CM058248.1	Liftoff	exon	95142678	95142758	.	-	.	ID=exon-NR_052011.1-8;Parent=rna-NR_052011.1;Dbxref=GeneID:212989,GenBank:NR_052011.1,MGI:MGI:2387588;gbkey=misc_RNA;gene=Best2;product=bestrophin 2%2C transcript variant 2;transcript_id=NR_052011.1;extra_copy_number=0
CM058248.1	Liftoff	exon	95142843	95142995	.	-	.	ID=exon-NR_052011.1-7;Parent=rna-NR_052011.1;Dbxref=GeneID:212989,GenBank:NR_052011.1,MGI:MGI:2387588;gbkey=misc_RNA;gene=Best2;product=bestrophin 2%2C transcript variant 2;transcript_id=NR_052011.1;extra_copy_number=0
CM058248.1	Liftoff	exon	95143940	95144017	.	-	.	ID=exon-NR_052011.1-6;Parent=rna-NR_052011.1;Dbxref=GeneID:212989,GenBank:NR_052011.1,MGI:MGI:2387588;gbkey=misc_RNA;gene=Best2;product=bestrophin 2%2C transcript variant 2;transcript_id=NR_052011.1;extra_copy_number=0
CM058248.1	Liftoff	exon	95144306	95144460	.	-	.	ID=exon-NR_052011.1-5;Parent=rna-NR_052011.1;Dbxref=GeneID:212989,GenBank:NR_052011.1,MGI:MGI:2387588;gbkey=misc_RNA;gene=Best2;product=bestrophin 2%2C transcript variant 2;transcript_id=NR_052011.1;extra_copy_number=0
CM058248.1	Liftoff	exon	95144547	95144780	.	-	.	ID=exon-NR_052011.1-4;Parent=rna-NR_052011.1;Dbxref=GeneID:212989,GenBank:NR_052011.1,MGI:MGI:2387588;gbkey=misc_RNA;gene=Best2;product=bestrophin 2%2C transcript variant 2;transcript_id=NR_052011.1;extra_copy_number=0
CM058248.1	Liftoff	exon	95146370	95146464	.	-	.	ID=exon-NR_052011.1-3;Parent=rna-NR_052011.1;Dbxref=GeneID:212989,GenBank:NR_052011.1,MGI:MGI:2387588;gbkey=misc_RNA;gene=Best2;product=bestrophin 2%2C transcript variant 2;transcript_id=NR_052011.1;extra_copy_number=0
CM058248.1	Liftoff	exon	95146562	95146766	.	-	.	ID=exon-NR_052011.1-2;Parent=rna-NR_052011.1;Dbxref=GeneID:212989,GenBank:NR_052011.1,MGI:MGI:2387588;gbkey=misc_RNA;gene=Best2;product=bestrophin 2%2C transcript variant 2;transcript_id=NR_052011.1;extra_copy_number=0
CM058248.1	Liftoff	exon	95147439	95147711	.	-	.	ID=exon-NR_052011.1-1;Parent=rna-NR_052011.1;Dbxref=GeneID:212989,GenBank:NR_052011.1,MGI:MGI:2387588;gbkey=misc_RNA;gene=Best2;product=bestrophin 2%2C transcript variant 2;transcript_id=NR_052011.1;extra_copy_number=0
CM058248.1	Liftoff	gene	95151093	95158451	.	-	.	ID=gene-Get3;Dbxref=GeneID:56495,MGI:MGI:1928379;Name=Get3;description=guided entry of tail-anchored proteins factor 3%2C ATPase;gbkey=Gene;gene=Get3;gene_biotype=protein_coding;gene_synonym=1810048H22Rik,ArsA,Asna1;coverage=1.0;sequence_ID=1.0;valid_ORFs=3;extra_copy_number=0;copy_num_ID=gene-Get3_0
CM058248.1	Liftoff	mRNA	95151093	95158451	.	-	.	ID=rna-NM_001357202.1;Parent=gene-Get3;Dbxref=GeneID:56495,GenBank:NM_001357202.1,MGI:MGI:1928379;Name=NM_001357202.1;gbkey=mRNA;gene=Get3;product=guided entry of tail-anchored proteins factor 3%2C ATPase%2C transcript variant 2;transcript_id=NM_001357202.1;matches_ref_protein=True;valid_ORF=True;extra_copy_number=0
CM058248.1	Liftoff	exon	95151093	95151419	.	-	.	ID=exon-NM_001357202.1-7;Parent=rna-NM_001357202.1;Dbxref=GeneID:56495,GenBank:NM_001357202.1,MGI:MGI:1928379;gbkey=mRNA;gene=Get3;product=guided entry of tail-anchored proteins factor 3%2C ATPase%2C transcript variant 2;transcript_id=NM_001357202.1;extra_copy_number=0
CM058248.1	Liftoff	exon	95151686	95151883	.	-	.	ID=exon-NM_001357202.1-6;Parent=rna-NM_001357202.1;Dbxref=GeneID:56495,GenBank:NM_001357202.1,MGI:MGI:1928379;gbkey=mRNA;gene=Get3;product=guided entry of tail-anchored proteins factor 3%2C ATPase%2C transcript variant 2;transcript_id=NM_001357202.1;extra_copy_number=0
CM058248.1	Liftoff	exon	95151975	95152082	.	-	.	ID=exon-NM_001357202.1-5;Parent=rna-NM_001357202.1;Dbxref=GeneID:56495,GenBank:NM_001357202.1,MGI:MGI:1928379;gbkey=mRNA;gene=Get3;product=guided entry of tail-anchored proteins factor 3%2C ATPase%2C transcript variant 2;transcript_id=NM_001357202.1;extra_copy_number=0
CM058248.1	Liftoff	exon	95152686	95152836	.	-	.	ID=exon-NM_001357202.1-4;Parent=rna-NM_001357202.1;Dbxref=GeneID:56495,GenBank:NM_001357202.1,MGI:MGI:1928379;gbkey=mRNA;gene=Get3;product=guided entry of tail-anchored proteins factor 3%2C ATPase%2C transcript variant 2;transcript_id=NM_001357202.1;extra_copy_number=0
CM058248.1	Liftoff	exon	95152924	95153214	.	-	.	ID=exon-NM_001357202.1-3;Parent=rna-NM_001357202.1;Dbxref=GeneID:56495,GenBank:NM_001357202.1,MGI:MGI:1928379;gbkey=mRNA;gene=Get3;product=guided entry of tail-anchored proteins factor 3%2C ATPase%2C transcript variant 2;transcript_id=NM_001357202.1;extra_copy_number=0
CM058248.1	Liftoff	exon	95157342	95157489	.	-	.	ID=exon-NM_001357202.1-2;Parent=rna-NM_001357202.1;Dbxref=GeneID:56495,GenBank:NM_001357202.1,MGI:MGI:1928379;gbkey=mRNA;gene=Get3;product=guided entry of tail-anchored proteins factor 3%2C ATPase%2C transcript variant 2;transcript_id=NM_001357202.1;extra_copy_number=0
CM058248.1	Liftoff	exon	95158269	95158451	.	-	.	ID=exon-NM_001357202.1-1;Parent=rna-NM_001357202.1;Dbxref=GeneID:56495,GenBank:NM_001357202.1,MGI:MGI:1928379;gbkey=mRNA;gene=Get3;product=guided entry of tail-anchored proteins factor 3%2C ATPase%2C transcript variant 2;transcript_id=NM_001357202.1;extra_copy_number=0
CM058248.1	Liftoff	CDS	95151288	95151419	.	-	.	ID=cds-NP_001344131.1;Parent=rna-NM_001357202.1;Dbxref=GeneID:56495,GenBank:NP_001344131.1,MGI:MGI:1928379;Name=NP_001344131.1;Note=isoform 2 is encoded by transcript variant 2;gbkey=CDS;gene=Get3;product=ATPase GET3 isoform 2;protein_id=NP_001344131.1;extra_copy_number=0
CM058248.1	Liftoff	CDS	95151686	95151883	.	-	.	ID=cds-NP_001344131.1;Parent=rna-NM_001357202.1;Dbxref=GeneID:56495,GenBank:NP_001344131.1,MGI:MGI:1928379;Name=NP_001344131.1;Note=isoform 2 is encoded by transcript variant 2;gbkey=CDS;gene=Get3;product=ATPase GET3 isoform 2;protein_id=NP_001344131.1;extra_copy_number=0
CM058248.1	Liftoff	CDS	95151975	95152082	.	-	.	ID=cds-NP_001344131.1;Parent=rna-NM_001357202.1;Dbxref=GeneID:56495,GenBank:NP_001344131.1,MGI:MGI:1928379;Name=NP_001344131.1;Note=isoform 2 is encoded by transcript variant 2;gbkey=CDS;gene=Get3;product=ATPase GET3 isoform 2;protein_id=NP_001344131.1;extra_copy_number=0
CM058248.1	Liftoff	CDS	95152686	95152836	.	-	.	ID=cds-NP_001344131.1;Parent=rna-NM_001357202.1;Dbxref=GeneID:56495,GenBank:NP_001344131.1,MGI:MGI:1928379;Name=NP_001344131.1;Note=isoform 2 is encoded by transcript variant 2;gbkey=CDS;gene=Get3;product=ATPase GET3 isoform 2;protein_id=NP_001344131.1;extra_copy_number=0
CM058248.1	Liftoff	CDS	95152924	95153012	.	-	.	ID=cds-NP_001344131.1;Parent=rna-NM_001357202.1;Dbxref=GeneID:56495,GenBank:NP_001344131.1,MGI:MGI:1928379;Name=NP_001344131.1;Note=isoform 2 is encoded by transcript variant 2;gbkey=CDS;gene=Get3;product=ATPase GET3 isoform 2;protein_id=NP_001344131.1;extra_copy_number=0
CM058248.1	Liftoff	mRNA	95151093	95158451	.	-	.	ID=rna-NM_001357203.1;Parent=gene-Get3;Dbxref=GeneID:56495,GenBank:NM_001357203.1,MGI:MGI:1928379;Name=NM_001357203.1;gbkey=mRNA;gene=Get3;product=guided entry of tail-anchored proteins factor 3%2C ATPase%2C transcript variant 3;transcript_id=NM_001357203.1;matches_ref_protein=True;valid_ORF=True;extra_copy_number=0
CM058248.1	Liftoff	exon	95151093	95151419	.	-	.	ID=exon-NM_001357203.1-7;Parent=rna-NM_001357203.1;Dbxref=GeneID:56495,GenBank:NM_001357203.1,MGI:MGI:1928379;gbkey=mRNA;gene=Get3;product=guided entry of tail-anchored proteins factor 3%2C ATPase%2C transcript variant 3;transcript_id=NM_001357203.1;extra_copy_number=0
CM058248.1	Liftoff	exon	95151686	95151883	.	-	.	ID=exon-NM_001357203.1-6;Parent=rna-NM_001357203.1;Dbxref=GeneID:56495,GenBank:NM_001357203.1,MGI:MGI:1928379;gbkey=mRNA;gene=Get3;product=guided entry of tail-anchored proteins factor 3%2C ATPase%2C transcript variant 3;transcript_id=NM_001357203.1;extra_copy_number=0
CM058248.1	Liftoff	exon	95151975	95152082	.	-	.	ID=exon-NM_001357203.1-5;Parent=rna-NM_001357203.1;Dbxref=GeneID:56495,GenBank:NM_001357203.1,MGI:MGI:1928379;gbkey=mRNA;gene=Get3;product=guided entry of tail-anchored proteins factor 3%2C ATPase%2C transcript variant 3;transcript_id=NM_001357203.1;extra_copy_number=0
CM058248.1	Liftoff	exon	95152686	95152836	.	-	.	ID=exon-NM_001357203.1-4;Parent=rna-NM_001357203.1;Dbxref=GeneID:56495,GenBank:NM_001357203.1,MGI:MGI:1928379;gbkey=mRNA;gene=Get3;product=guided entry of tail-anchored proteins factor 3%2C ATPase%2C transcript variant 3;transcript_id=NM_001357203.1;extra_copy_number=0
CM058248.1	Liftoff	exon	95152924	95153137	.	-	.	ID=exon-NM_001357203.1-3;Parent=rna-NM_001357203.1;Dbxref=GeneID:56495,GenBank:NM_001357203.1,MGI:MGI:1928379;gbkey=mRNA;gene=Get3;product=guided entry of tail-anchored proteins factor 3%2C ATPase%2C transcript variant 3;transcript_id=NM_001357203.1;extra_copy_number=0
CM058248.1	Liftoff	exon	95157342	95157489	.	-	.	ID=exon-NM_001357203.1-2;Parent=rna-NM_001357203.1;Dbxref=GeneID:56495,GenBank:NM_001357203.1,MGI:MGI:1928379;gbkey=mRNA;gene=Get3;product=guided entry of tail-anchored proteins factor 3%2C ATPase%2C transcript variant 3;transcript_id=NM_001357203.1;extra_copy_number=0
CM058248.1	Liftoff	exon	95158269	95158451	.	-	.	ID=exon-NM_001357203.1-1;Parent=rna-NM_001357203.1;Dbxref=GeneID:56495,GenBank:NM_001357203.1,MGI:MGI:1928379;gbkey=mRNA;gene=Get3;product=guided entry of tail-anchored proteins factor 3%2C ATPase%2C transcript variant 3;transcript_id=NM_001357203.1;extra_copy_number=0
CM058248.1	Liftoff	CDS	95151288	95151419	.	-	.	ID=cds-NP_001344132.1;Parent=rna-NM_001357203.1;Dbxref=GeneID:56495,GenBank:NP_001344132.1,MGI:MGI:1928379;Name=NP_001344132.1;Note=isoform 2 is encoded by transcript variant 3;gbkey=CDS;gene=Get3;product=ATPase GET3 isoform 2;protein_id=NP_001344132.1;extra_copy_number=0
CM058248.1	Liftoff	CDS	95151686	95151883	.	-	.	ID=cds-NP_001344132.1;Parent=rna-NM_001357203.1;Dbxref=GeneID:56495,GenBank:NP_001344132.1,MGI:MGI:1928379;Name=NP_001344132.1;Note=isoform 2 is encoded by transcript variant 3;gbkey=CDS;gene=Get3;product=ATPase GET3 isoform 2;protein_id=NP_001344132.1;extra_copy_number=0
CM058248.1	Liftoff	CDS	95151975	95152082	.	-	.	ID=cds-NP_001344132.1;Parent=rna-NM_001357203.1;Dbxref=GeneID:56495,GenBank:NP_001344132.1,MGI:MGI:1928379;Name=NP_001344132.1;Note=isoform 2 is encoded by transcript variant 3;gbkey=CDS;gene=Get3;product=ATPase GET3 isoform 2;protein_id=NP_001344132.1;extra_copy_number=0
CM058248.1	Liftoff	CDS	95152686	95152836	.	-	.	ID=cds-NP_001344132.1;Parent=rna-NM_001357203.1;Dbxref=GeneID:56495,GenBank:NP_001344132.1,MGI:MGI:1928379;Name=NP_001344132.1;Note=isoform 2 is encoded by transcript variant 3;gbkey=CDS;gene=Get3;product=ATPase GET3 isoform 2;protein_id=NP_001344132.1;extra_copy_number=0
CM058248.1	Liftoff	CDS	95152924	95153012	.	-	.	ID=cds-NP_001344132.1;Parent=rna-NM_001357203.1;Dbxref=GeneID:56495,GenBank:NP_001344132.1,MGI:MGI:1928379;Name=NP_001344132.1;Note=isoform 2 is encoded by transcript variant 3;gbkey=CDS;gene=Get3;product=ATPase GET3 isoform 2;protein_id=NP_001344132.1;extra_copy_number=0
CM058248.1	Liftoff	mRNA	95151093	95158451	.	-	.	ID=rna-NM_019652.2;Parent=gene-Get3;Dbxref=GeneID:56495,GenBank:NM_019652.2,MGI:MGI:1928379;Name=NM_019652.2;gbkey=mRNA;gene=Get3;product=guided entry of tail-anchored proteins factor 3%2C ATPase%2C transcript variant 1;tag=RefSeq Select;transcript_id=NM_019652.2;matches_ref_protein=True;valid_ORF=True;extra_copy_number=0
CM058248.1	Liftoff	exon	95151093	95151419	.	-	.	ID=exon-NM_019652.2-7;Parent=rna-NM_019652.2;Dbxref=GeneID:56495,GenBank:NM_019652.2,MGI:MGI:1928379;gbkey=mRNA;gene=Get3;product=guided entry of tail-anchored proteins factor 3%2C ATPase%2C transcript variant 1;tag=RefSeq Select;transcript_id=NM_019652.2;extra_copy_number=0
CM058248.1	Liftoff	exon	95151686	95151883	.	-	.	ID=exon-NM_019652.2-6;Parent=rna-NM_019652.2;Dbxref=GeneID:56495,GenBank:NM_019652.2,MGI:MGI:1928379;gbkey=mRNA;gene=Get3;product=guided entry of tail-anchored proteins factor 3%2C ATPase%2C transcript variant 1;tag=RefSeq Select;transcript_id=NM_019652.2;extra_copy_number=0
CM058248.1	Liftoff	exon	95151975	95152082	.	-	.	ID=exon-NM_019652.2-5;Parent=rna-NM_019652.2;Dbxref=GeneID:56495,GenBank:NM_019652.2,MGI:MGI:1928379;gbkey=mRNA;gene=Get3;product=guided entry of tail-anchored proteins factor 3%2C ATPase%2C transcript variant 1;tag=RefSeq Select;transcript_id=NM_019652.2;extra_copy_number=0
CM058248.1	Liftoff	exon	95152686	95152836	.	-	.	ID=exon-NM_019652.2-4;Parent=rna-NM_019652.2;Dbxref=GeneID:56495,GenBank:NM_019652.2,MGI:MGI:1928379;gbkey=mRNA;gene=Get3;product=guided entry of tail-anchored proteins factor 3%2C ATPase%2C transcript variant 1;tag=RefSeq Select;transcript_id=NM_019652.2;extra_copy_number=0
CM058248.1	Liftoff	exon	95152924	95153072	.	-	.	ID=exon-NM_019652.2-3;Parent=rna-NM_019652.2;Dbxref=GeneID:56495,GenBank:NM_019652.2,MGI:MGI:1928379;gbkey=mRNA;gene=Get3;product=guided entry of tail-anchored proteins factor 3%2C ATPase%2C transcript variant 1;tag=RefSeq Select;transcript_id=NM_019652.2;extra_copy_number=0
CM058248.1	Liftoff	exon	95157342	95157489	.	-	.	ID=exon-NM_019652.2-2;Parent=rna-NM_019652.2;Dbxref=GeneID:56495,GenBank:NM_019652.2,MGI:MGI:1928379;gbkey=mRNA;gene=Get3;product=guided entry of tail-anchored proteins factor 3%2C ATPase%2C transcript variant 1;tag=RefSeq Select;transcript_id=NM_019652.2;extra_copy_number=0
CM058248.1	Liftoff	exon	95158269	95158451	.	-	.	ID=exon-NM_019652.2-1;Parent=rna-NM_019652.2;Dbxref=GeneID:56495,GenBank:NM_019652.2,MGI:MGI:1928379;gbkey=mRNA;gene=Get3;product=guided entry of tail-anchored proteins factor 3%2C ATPase%2C transcript variant 1;tag=RefSeq Select;transcript_id=NM_019652.2;extra_copy_number=0
CM058248.1	Liftoff	CDS	95151288	95151419	.	-	.	ID=cds-NP_062626.1;Parent=rna-NM_019652.2;Dbxref=CCDS:CCDS40417.1,GeneID:56495,GenBank:NP_062626.1,MGI:MGI:1928379;Name=NP_062626.1;Note=isoform 1 is encoded by transcript variant 1;gbkey=CDS;gene=Get3;product=ATPase GET3 isoform 1;protein_id=NP_062626.1;tag=RefSeq Select;extra_copy_number=0
CM058248.1	Liftoff	CDS	95151686	95151883	.	-	.	ID=cds-NP_062626.1;Parent=rna-NM_019652.2;Dbxref=CCDS:CCDS40417.1,GeneID:56495,GenBank:NP_062626.1,MGI:MGI:1928379;Name=NP_062626.1;Note=isoform 1 is encoded by transcript variant 1;gbkey=CDS;gene=Get3;product=ATPase GET3 isoform 1;protein_id=NP_062626.1;tag=RefSeq Select;extra_copy_number=0
CM058248.1	Liftoff	CDS	95151975	95152082	.	-	.	ID=cds-NP_062626.1;Parent=rna-NM_019652.2;Dbxref=CCDS:CCDS40417.1,GeneID:56495,GenBank:NP_062626.1,MGI:MGI:1928379;Name=NP_062626.1;Note=isoform 1 is encoded by transcript variant 1;gbkey=CDS;gene=Get3;product=ATPase GET3 isoform 1;protein_id=NP_062626.1;tag=RefSeq Select;extra_copy_number=0
CM058248.1	Liftoff	CDS	95152686	95152836	.	-	.	ID=cds-NP_062626.1;Parent=rna-NM_019652.2;Dbxref=CCDS:CCDS40417.1,GeneID:56495,GenBank:NP_062626.1,MGI:MGI:1928379;Name=NP_062626.1;Note=isoform 1 is encoded by transcript variant 1;gbkey=CDS;gene=Get3;product=ATPase GET3 isoform 1;protein_id=NP_062626.1;tag=RefSeq Select;extra_copy_number=0
CM058248.1	Liftoff	CDS	95152924	95153072	.	-	.	ID=cds-NP_062626.1;Parent=rna-NM_019652.2;Dbxref=CCDS:CCDS40417.1,GeneID:56495,GenBank:NP_062626.1,MGI:MGI:1928379;Name=NP_062626.1;Note=isoform 1 is encoded by transcript variant 1;gbkey=CDS;gene=Get3;product=ATPase GET3 isoform 1;protein_id=NP_062626.1;tag=RefSeq Select;extra_copy_number=0
CM058248.1	Liftoff	CDS	95157342	95157489	.	-	.	ID=cds-NP_062626.1;Parent=rna-NM_019652.2;Dbxref=CCDS:CCDS40417.1,GeneID:56495,GenBank:NP_062626.1,MGI:MGI:1928379;Name=NP_062626.1;Note=isoform 1 is encoded by transcript variant 1;gbkey=CDS;gene=Get3;product=ATPase GET3 isoform 1;protein_id=NP_062626.1;tag=RefSeq Select;extra_copy_number=0
CM058248.1	Liftoff	CDS	95158269	95158429	.	-	.	ID=cds-NP_062626.1;Parent=rna-NM_019652.2;Dbxref=CCDS:CCDS40417.1,GeneID:56495,GenBank:NP_062626.1,MGI:MGI:1928379;Name=NP_062626.1;Note=isoform 1 is encoded by transcript variant 1;gbkey=CDS;gene=Get3;product=ATPase GET3 isoform 1;protein_id=NP_062626.1;tag=RefSeq Select;extra_copy_number=0
CM058248.1	Liftoff	gene	95159975	95163453	.	+	.	ID=gene-Trir;Dbxref=GeneID:68544,MGI:MGI:1922833;Name=Trir;description=telomerase RNA component interacting RNase;gbkey=Gene;gene=Trir;gene_biotype=protein_coding;gene_synonym=1110002H14Rik,2310036O22Rik;coverage=1.0;sequence_ID=1.0;valid_ORFs=3;extra_copy_number=0;copy_num_ID=gene-Trir_0
CM058248.1	Liftoff	mRNA	95159975	95162780	.	+	.	ID=rna-XM_030243748.1;Parent=gene-Trir;Dbxref=GeneID:68544,GenBank:XM_030243748.1,MGI:MGI:1922833;Name=XM_030243748.1;gbkey=mRNA;gene=Trir;model_evidence=Supporting evidence includes similarity to: 1 Protein%2C and 93%25 coverage of the annotated genomic feature by RNAseq alignments;product=telomerase RNA component interacting RNase%2C transcript variant X2;transcript_id=XM_030243748.1;matches_ref_protein=True;valid_ORF=True;extra_copy_number=0
CM058248.1	Liftoff	exon	95159975	95160375	.	+	.	ID=exon-XM_030243748.1-1;Parent=rna-XM_030243748.1;Dbxref=GeneID:68544,GenBank:XM_030243748.1,MGI:MGI:1922833;gbkey=mRNA;gene=Trir;product=telomerase RNA component interacting RNase%2C transcript variant X2;transcript_id=XM_030243748.1;extra_copy_number=0
CM058248.1	Liftoff	exon	95162701	95162780	.	+	.	ID=exon-XM_030243748.1-2;Parent=rna-XM_030243748.1;Dbxref=GeneID:68544,GenBank:XM_030243748.1,MGI:MGI:1922833;gbkey=mRNA;gene=Trir;product=telomerase RNA component interacting RNase%2C transcript variant X2;transcript_id=XM_030243748.1;extra_copy_number=0
CM058248.1	Liftoff	CDS	95160063	95160375	.	+	.	ID=cds-XP_030099608.1;Parent=rna-XM_030243748.1;Dbxref=GeneID:68544,GenBank:XP_030099608.1,MGI:MGI:1922833;Name=XP_030099608.1;gbkey=CDS;gene=Trir;product=telomerase RNA component interacting RNase isoform X2;protein_id=XP_030099608.1;extra_copy_number=0
CM058248.1	Liftoff	CDS	95162701	95162777	.	+	.	ID=cds-XP_030099608.1;Parent=rna-XM_030243748.1;Dbxref=GeneID:68544,GenBank:XP_030099608.1,MGI:MGI:1922833;Name=XP_030099608.1;gbkey=CDS;gene=Trir;product=telomerase RNA component interacting RNase isoform X2;protein_id=XP_030099608.1;extra_copy_number=0
CM058248.1	Liftoff	mRNA	95159978	95162780	.	+	.	ID=rna-XM_030243747.2;Parent=gene-Trir;Dbxref=GeneID:68544,GenBank:XM_030243747.2,MGI:MGI:1922833;Name=XM_030243747.2;gbkey=mRNA;gene=Trir;model_evidence=Supporting evidence includes similarity to: 9 ESTs%2C 328 long SRA reads%2C and 100%25 coverage of the annotated genomic feature by RNAseq alignments%2C including 57 samples with support for all annotated introns;product=telomerase RNA component interacting RNase%2C transcript variant X1;transcript_id=XM_030243747.2;matches_ref_protein=True;valid_ORF=True;extra_copy_number=0
CM058248.1	Liftoff	exon	95159978	95160398	.	+	.	ID=exon-XM_030243747.2-1;Parent=rna-XM_030243747.2;Dbxref=GeneID:68544,GenBank:XM_030243747.2,MGI:MGI:1922833;gbkey=mRNA;gene=Trir;product=telomerase RNA component interacting RNase%2C transcript variant X1;transcript_id=XM_030243747.2;extra_copy_number=0
CM058248.1	Liftoff	exon	95162585	95162780	.	+	.	ID=exon-XM_030243747.2-2;Parent=rna-XM_030243747.2;Dbxref=GeneID:68544,GenBank:XM_030243747.2,MGI:MGI:1922833;gbkey=mRNA;gene=Trir;product=telomerase RNA component interacting RNase%2C transcript variant X1;transcript_id=XM_030243747.2;extra_copy_number=0
CM058248.1	Liftoff	CDS	95160063	95160398	.	+	.	ID=cds-XP_030099607.1;Parent=rna-XM_030243747.2;Dbxref=GeneID:68544,GenBank:XP_030099607.1,MGI:MGI:1922833;Name=XP_030099607.1;gbkey=CDS;gene=Trir;product=telomerase RNA component interacting RNase isoform X1;protein_id=XP_030099607.1;extra_copy_number=0
CM058248.1	Liftoff	CDS	95162585	95162671	.	+	.	ID=cds-XP_030099607.1;Parent=rna-XM_030243747.2;Dbxref=GeneID:68544,GenBank:XP_030099607.1,MGI:MGI:1922833;Name=XP_030099607.1;gbkey=CDS;gene=Trir;product=telomerase RNA component interacting RNase isoform X1;protein_id=XP_030099607.1;extra_copy_number=0
CM058248.1	Liftoff	mRNA	95159997	95163453	.	+	.	ID=rna-NM_026760.3;Parent=gene-Trir;Dbxref=GeneID:68544,GenBank:NM_026760.3,MGI:MGI:1922833;Name=NM_026760.3;gbkey=mRNA;gene=Trir;product=telomerase RNA component interacting RNase%2C transcript variant 1;tag=RefSeq Select;transcript_id=NM_026760.3;matches_ref_protein=True;valid_ORF=True;extra_copy_number=0
CM058248.1	Liftoff	exon	95159997	95160398	.	+	.	ID=exon-NM_026760.3-1;Parent=rna-NM_026760.3;Dbxref=GeneID:68544,GenBank:NM_026760.3,MGI:MGI:1922833;gbkey=mRNA;gene=Trir;product=telomerase RNA component interacting RNase%2C transcript variant 1;tag=RefSeq Select;transcript_id=NM_026760.3;extra_copy_number=0
CM058248.1	Liftoff	exon	95162701	95162778	.	+	.	ID=exon-NM_026760.3-2;Parent=rna-NM_026760.3;Dbxref=GeneID:68544,GenBank:NM_026760.3,MGI:MGI:1922833;gbkey=mRNA;gene=Trir;product=telomerase RNA component interacting RNase%2C transcript variant 1;tag=RefSeq Select;transcript_id=NM_026760.3;extra_copy_number=0
CM058248.1	Liftoff	exon	95163037	95163453	.	+	.	ID=exon-NM_026760.3-3;Parent=rna-NM_026760.3;Dbxref=GeneID:68544,GenBank:NM_026760.3,MGI:MGI:1922833;gbkey=mRNA;gene=Trir;product=telomerase RNA component interacting RNase%2C transcript variant 1;tag=RefSeq Select;transcript_id=NM_026760.3;extra_copy_number=0
CM058248.1	Liftoff	CDS	95160063	95160398	.	+	.	ID=cds-NP_081036.2;Parent=rna-NM_026760.3;Dbxref=CCDS:CCDS22490.1,GeneID:68544,GenBank:NP_081036.2,MGI:MGI:1922833;Name=NP_081036.2;gbkey=CDS;gene=Trir;product=telomerase RNA component interacting RNase;protein_id=NP_081036.2;tag=RefSeq Select;extra_copy_number=0
CM058248.1	Liftoff	CDS	95162701	95162778	.	+	.	ID=cds-NP_081036.2;Parent=rna-NM_026760.3;Dbxref=CCDS:CCDS22490.1,GeneID:68544,GenBank:NP_081036.2,MGI:MGI:1922833;Name=NP_081036.2;gbkey=CDS;gene=Trir;product=telomerase RNA component interacting RNase;protein_id=NP_081036.2;tag=RefSeq Select;extra_copy_number=0
CM058248.1	Liftoff	CDS	95163037	95163144	.	+	.	ID=cds-NP_081036.2;Parent=rna-NM_026760.3;Dbxref=CCDS:CCDS22490.1,GeneID:68544,GenBank:NP_081036.2,MGI:MGI:1922833;Name=NP_081036.2;gbkey=CDS;gene=Trir;product=telomerase RNA component interacting RNase;protein_id=NP_081036.2;tag=RefSeq Select;extra_copy_number=0
CM058248.1	Liftoff	transcript	95159997	95163453	.	+	.	ID=rna-NR_160793.1;Parent=gene-Trir;Dbxref=GeneID:68544,GenBank:NR_160793.1,MGI:MGI:1922833;Name=NR_160793.1;gbkey=misc_RNA;gene=Trir;product=telomerase RNA component interacting RNase%2C transcript variant 2;transcript_id=NR_160793.1;extra_copy_number=0
CM058248.1	Liftoff	exon	95159997	95160398	.	+	.	ID=exon-NR_160793.1-1;Parent=rna-NR_160793.1;Dbxref=GeneID:68544,GenBank:NR_160793.1,MGI:MGI:1922833;gbkey=misc_RNA;gene=Trir;product=telomerase RNA component interacting RNase%2C transcript variant 2;transcript_id=NR_160793.1;extra_copy_number=0
CM058248.1	Liftoff	exon	95162585	95162778	.	+	.	ID=exon-NR_160793.1-2;Parent=rna-NR_160793.1;Dbxref=GeneID:68544,GenBank:NR_160793.1,MGI:MGI:1922833;gbkey=misc_RNA;gene=Trir;product=telomerase RNA component interacting RNase%2C transcript variant 2;transcript_id=NR_160793.1;extra_copy_number=0
CM058248.1	Liftoff	exon	95163037	95163453	.	+	.	ID=exon-NR_160793.1-3;Parent=rna-NR_160793.1;Dbxref=GeneID:68544,GenBank:NR_160793.1,MGI:MGI:1922833;gbkey=misc_RNA;gene=Trir;product=telomerase RNA component interacting RNase%2C transcript variant 2;transcript_id=NR_160793.1;extra_copy_number=0
CM058248.1	Liftoff	match	95169670	95170053	.	+	.	ID=9f5b576c-18f2-4966-9342-97e9265a7fe5;Target=NG_151608.1 1 384 +;assembly_bases_aln=384;assembly_bases_seq=384;bit_score=715.683;blast_aligner=1;blast_score=384;common_component=0;e_value=0;filter_score=0;for_remapping=2;gap_count=0;hsp_percent_coverage=100;matchable_bases=384;matched_bases=384;num_ident=384;num_mismatch=0;pct_coverage=100;pct_coverage_hiqual=100;pct_identity_gap=100;pct_identity_gapopen_only=100;pct_identity_ungap=100;rank=1;weighted_identity=1;coverage=1.0;sequence_ID=1.0;extra_copy_number=0;copy_num_ID=9f5b576c-18f2-4966-9342-97e9265a7fe5_0
CM058248.1	Liftoff	enhancer	95169770	95169953	.	.	.	ID=id-GeneID:128925949;Dbxref=GeneID:128925949;Note=cis-regulatory module chr8:87560506-87560689 (MGSCv37/mm9 assembly coordinates);experiment=EXISTENCE:reporter gene assay evidence [ECO:0000049][PMID:25872643];function=activates a minimal SCP1 promoter by CapStarr-seq with weak activity in P5424 T cells {active_cell/tissue: P5424 T cell};gbkey=regulatory;regulatory_class=enhancer;coverage=1.0;sequence_ID=1.0;extra_copy_number=0;copy_num_ID=id-GeneID:128925949_0
CM058248.1	Liftoff	biological_region	95169770	95169953	.	+	.	ID=id-GeneID:128925949-2;Dbxref=GeneID:128925949;Name=biological region;gbkey=Region;standard_name=CapStarr-seq enhancer MGSCv37_chr8:87560506-87560689;coverage=1.0;sequence_ID=1.0;extra_copy_number=0;copy_num_ID=id-GeneID:128925949-2_0
CM058248.1	Liftoff	gene	95170036	95190751	.	+	.	ID=gene-Tnpo2;Dbxref=GeneID:212999,MGI:MGI:2384849;Name=Tnpo2;description=transportin 2 (importin 3%2C karyopherin beta 2b);gbkey=Gene;gene=Tnpo2;gene_biotype=protein_coding;gene_synonym=1110034O24Rik,IPO3,Knpb2b,Kpnb2b,TRN2;coverage=1.0;sequence_ID=1.0;valid_ORFs=12;extra_copy_number=0;copy_num_ID=gene-Tnpo2_0
CM058248.1	Liftoff	mRNA	95170036	95190751	.	+	.	ID=rna-XM_017312649.2;Parent=gene-Tnpo2;Dbxref=GeneID:212999,GenBank:XM_017312649.2,MGI:MGI:2384849;Name=XM_017312649.2;gbkey=mRNA;gene=Tnpo2;model_evidence=Supporting evidence includes similarity to: 3 mRNAs%2C 43 ESTs%2C 1 Protein%2C 467 long SRA reads%2C and 99%25 coverage of the annotated genomic feature by RNAseq alignments%2C including 44 samples with support for all annotated introns;product=transportin 2 (importin 3%2C karyopherin beta 2b)%2C transcript variant X5;transcript_id=XM_017312649.2;matches_ref_protein=True;valid_ORF=True;extra_copy_number=0
CM058248.1	Liftoff	exon	95170036	95170140	.	+	.	ID=exon-XM_017312649.2-1;Parent=rna-XM_017312649.2;Dbxref=GeneID:212999,GenBank:XM_017312649.2,MGI:MGI:2384849;gbkey=mRNA;gene=Tnpo2;product=transportin 2 (importin 3%2C karyopherin beta 2b)%2C transcript variant X5;transcript_id=XM_017312649.2;extra_copy_number=0
CM058248.1	Liftoff	exon	95171498	95171652	.	+	.	ID=exon-XM_017312649.2-2;Parent=rna-XM_017312649.2;Dbxref=GeneID:212999,GenBank:XM_017312649.2,MGI:MGI:2384849;gbkey=mRNA;gene=Tnpo2;product=transportin 2 (importin 3%2C karyopherin beta 2b)%2C transcript variant X5;transcript_id=XM_017312649.2;extra_copy_number=0
CM058248.1	Liftoff	exon	95173627	95173702	.	+	.	ID=exon-XM_017312649.2-3;Parent=rna-XM_017312649.2;Dbxref=GeneID:212999,GenBank:XM_017312649.2,MGI:MGI:2384849;gbkey=mRNA;gene=Tnpo2;product=transportin 2 (importin 3%2C karyopherin beta 2b)%2C transcript variant X5;transcript_id=XM_017312649.2;extra_copy_number=0
CM058248.1	Liftoff	exon	95173779	95174146	.	+	.	ID=exon-XM_017312649.2-4;Parent=rna-XM_017312649.2;Dbxref=GeneID:212999,GenBank:XM_017312649.2,MGI:MGI:2384849;gbkey=mRNA;gene=Tnpo2;product=transportin 2 (importin 3%2C karyopherin beta 2b)%2C transcript variant X5;transcript_id=XM_017312649.2;extra_copy_number=0
CM058248.1	Liftoff	exon	95177577	95177683	.	+	.	ID=exon-XM_017312649.2-5;Parent=rna-XM_017312649.2;Dbxref=GeneID:212999,GenBank:XM_017312649.2,MGI:MGI:2384849;gbkey=mRNA;gene=Tnpo2;product=transportin 2 (importin 3%2C karyopherin beta 2b)%2C transcript variant X5;transcript_id=XM_017312649.2;extra_copy_number=0
CM058248.1	Liftoff	exon	95177767	95177900	.	+	.	ID=exon-XM_017312649.2-6;Parent=rna-XM_017312649.2;Dbxref=GeneID:212999,GenBank:XM_017312649.2,MGI:MGI:2384849;gbkey=mRNA;gene=Tnpo2;product=transportin 2 (importin 3%2C karyopherin beta 2b)%2C transcript variant X5;transcript_id=XM_017312649.2;extra_copy_number=0
CM058248.1	Liftoff	exon	95177991	95178072	.	+	.	ID=exon-XM_017312649.2-7;Parent=rna-XM_017312649.2;Dbxref=GeneID:212999,GenBank:XM_017312649.2,MGI:MGI:2384849;gbkey=mRNA;gene=Tnpo2;product=transportin 2 (importin 3%2C karyopherin beta 2b)%2C transcript variant X5;transcript_id=XM_017312649.2;extra_copy_number=0
CM058248.1	Liftoff	exon	95178148	95178270	.	+	.	ID=exon-XM_017312649.2-8;Parent=rna-XM_017312649.2;Dbxref=GeneID:212999,GenBank:XM_017312649.2,MGI:MGI:2384849;gbkey=mRNA;gene=Tnpo2;product=transportin 2 (importin 3%2C karyopherin beta 2b)%2C transcript variant X5;transcript_id=XM_017312649.2;extra_copy_number=0
CM058248.1	Liftoff	exon	95178363	95178481	.	+	.	ID=exon-XM_017312649.2-9;Parent=rna-XM_017312649.2;Dbxref=GeneID:212999,GenBank:XM_017312649.2,MGI:MGI:2384849;gbkey=mRNA;gene=Tnpo2;product=transportin 2 (importin 3%2C karyopherin beta 2b)%2C transcript variant X5;transcript_id=XM_017312649.2;extra_copy_number=0
CM058248.1	Liftoff	exon	95180286	95180346	.	+	.	ID=exon-XM_017312649.2-10;Parent=rna-XM_017312649.2;Dbxref=GeneID:212999,GenBank:XM_017312649.2,MGI:MGI:2384849;gbkey=mRNA;gene=Tnpo2;product=transportin 2 (importin 3%2C karyopherin beta 2b)%2C transcript variant X5;transcript_id=XM_017312649.2;extra_copy_number=0
CM058248.1	Liftoff	exon	95180455	95180620	.	+	.	ID=exon-XM_017312649.2-11;Parent=rna-XM_017312649.2;Dbxref=GeneID:212999,GenBank:XM_017312649.2,MGI:MGI:2384849;gbkey=mRNA;gene=Tnpo2;product=transportin 2 (importin 3%2C karyopherin beta 2b)%2C transcript variant X5;transcript_id=XM_017312649.2;extra_copy_number=0
CM058248.1	Liftoff	exon	95180748	95180900	.	+	.	ID=exon-XM_017312649.2-12;Parent=rna-XM_017312649.2;Dbxref=GeneID:212999,GenBank:XM_017312649.2,MGI:MGI:2384849;gbkey=mRNA;gene=Tnpo2;product=transportin 2 (importin 3%2C karyopherin beta 2b)%2C transcript variant X5;transcript_id=XM_017312649.2;extra_copy_number=0
CM058248.1	Liftoff	exon	95183101	95183326	.	+	.	ID=exon-XM_017312649.2-13;Parent=rna-XM_017312649.2;Dbxref=GeneID:212999,GenBank:XM_017312649.2,MGI:MGI:2384849;gbkey=mRNA;gene=Tnpo2;product=transportin 2 (importin 3%2C karyopherin beta 2b)%2C transcript variant X5;transcript_id=XM_017312649.2;extra_copy_number=0
CM058248.1	Liftoff	exon	95183524	95183695	.	+	.	ID=exon-XM_017312649.2-14;Parent=rna-XM_017312649.2;Dbxref=GeneID:212999,GenBank:XM_017312649.2,MGI:MGI:2384849;gbkey=mRNA;gene=Tnpo2;product=transportin 2 (importin 3%2C karyopherin beta 2b)%2C transcript variant X5;transcript_id=XM_017312649.2;extra_copy_number=0
CM058248.1	Liftoff	exon	95184703	95184789	.	+	.	ID=exon-XM_017312649.2-15;Parent=rna-XM_017312649.2;Dbxref=GeneID:212999,GenBank:XM_017312649.2,MGI:MGI:2384849;gbkey=mRNA;gene=Tnpo2;product=transportin 2 (importin 3%2C karyopherin beta 2b)%2C transcript variant X5;transcript_id=XM_017312649.2;extra_copy_number=0
CM058248.1	Liftoff	exon	95184864	95184971	.	+	.	ID=exon-XM_017312649.2-16;Parent=rna-XM_017312649.2;Dbxref=GeneID:212999,GenBank:XM_017312649.2,MGI:MGI:2384849;gbkey=mRNA;gene=Tnpo2;product=transportin 2 (importin 3%2C karyopherin beta 2b)%2C transcript variant X5;transcript_id=XM_017312649.2;extra_copy_number=0
CM058248.1	Liftoff	exon	95185054	95185212	.	+	.	ID=exon-XM_017312649.2-17;Parent=rna-XM_017312649.2;Dbxref=GeneID:212999,GenBank:XM_017312649.2,MGI:MGI:2384849;gbkey=mRNA;gene=Tnpo2;product=transportin 2 (importin 3%2C karyopherin beta 2b)%2C transcript variant X5;transcript_id=XM_017312649.2;extra_copy_number=0
CM058248.1	Liftoff	exon	95186625	95186712	.	+	.	ID=exon-XM_017312649.2-18;Parent=rna-XM_017312649.2;Dbxref=GeneID:212999,GenBank:XM_017312649.2,MGI:MGI:2384849;gbkey=mRNA;gene=Tnpo2;product=transportin 2 (importin 3%2C karyopherin beta 2b)%2C transcript variant X5;transcript_id=XM_017312649.2;extra_copy_number=0
CM058248.1	Liftoff	exon	95186922	95187020	.	+	.	ID=exon-XM_017312649.2-19;Parent=rna-XM_017312649.2;Dbxref=GeneID:212999,GenBank:XM_017312649.2,MGI:MGI:2384849;gbkey=mRNA;gene=Tnpo2;product=transportin 2 (importin 3%2C karyopherin beta 2b)%2C transcript variant X5;transcript_id=XM_017312649.2;extra_copy_number=0
CM058248.1	Liftoff	exon	95187492	95187587	.	+	.	ID=exon-XM_017312649.2-20;Parent=rna-XM_017312649.2;Dbxref=GeneID:212999,GenBank:XM_017312649.2,MGI:MGI:2384849;gbkey=mRNA;gene=Tnpo2;product=transportin 2 (importin 3%2C karyopherin beta 2b)%2C transcript variant X5;transcript_id=XM_017312649.2;extra_copy_number=0
CM058248.1	Liftoff	exon	95187888	95187963	.	+	.	ID=exon-XM_017312649.2-21;Parent=rna-XM_017312649.2;Dbxref=GeneID:212999,GenBank:XM_017312649.2,MGI:MGI:2384849;gbkey=mRNA;gene=Tnpo2;product=transportin 2 (importin 3%2C karyopherin beta 2b)%2C transcript variant X5;transcript_id=XM_017312649.2;extra_copy_number=0
CM058248.1	Liftoff	exon	95188168	95188267	.	+	.	ID=exon-XM_017312649.2-22;Parent=rna-XM_017312649.2;Dbxref=GeneID:212999,GenBank:XM_017312649.2,MGI:MGI:2384849;gbkey=mRNA;gene=Tnpo2;product=transportin 2 (importin 3%2C karyopherin beta 2b)%2C transcript variant X5;transcript_id=XM_017312649.2;extra_copy_number=0
CM058248.1	Liftoff	exon	95188345	95188419	.	+	.	ID=exon-XM_017312649.2-23;Parent=rna-XM_017312649.2;Dbxref=GeneID:212999,GenBank:XM_017312649.2,MGI:MGI:2384849;gbkey=mRNA;gene=Tnpo2;product=transportin 2 (importin 3%2C karyopherin beta 2b)%2C transcript variant X5;transcript_id=XM_017312649.2;extra_copy_number=0
CM058248.1	Liftoff	exon	95188506	95188633	.	+	.	ID=exon-XM_017312649.2-24;Parent=rna-XM_017312649.2;Dbxref=GeneID:212999,GenBank:XM_017312649.2,MGI:MGI:2384849;gbkey=mRNA;gene=Tnpo2;product=transportin 2 (importin 3%2C karyopherin beta 2b)%2C transcript variant X5;transcript_id=XM_017312649.2;extra_copy_number=0
CM058248.1	Liftoff	exon	95188717	95190751	.	+	.	ID=exon-XM_017312649.2-25;Parent=rna-XM_017312649.2;Dbxref=GeneID:212999,GenBank:XM_017312649.2,MGI:MGI:2384849;gbkey=mRNA;gene=Tnpo2;product=transportin 2 (importin 3%2C karyopherin beta 2b)%2C transcript variant X5;transcript_id=XM_017312649.2;extra_copy_number=0
CM058248.1	Liftoff	CDS	95177618	95177683	.	+	.	ID=cds-XP_017168138.1;Parent=rna-XM_017312649.2;Dbxref=GeneID:212999,GenBank:XP_017168138.1,MGI:MGI:2384849;Name=XP_017168138.1;gbkey=CDS;gene=Tnpo2;product=transportin-2 isoform X3;protein_id=XP_017168138.1;extra_copy_number=0
CM058248.1	Liftoff	CDS	95177767	95177900	.	+	.	ID=cds-XP_017168138.1;Parent=rna-XM_017312649.2;Dbxref=GeneID:212999,GenBank:XP_017168138.1,MGI:MGI:2384849;Name=XP_017168138.1;gbkey=CDS;gene=Tnpo2;product=transportin-2 isoform X3;protein_id=XP_017168138.1;extra_copy_number=0
CM058248.1	Liftoff	CDS	95177991	95178072	.	+	.	ID=cds-XP_017168138.1;Parent=rna-XM_017312649.2;Dbxref=GeneID:212999,GenBank:XP_017168138.1,MGI:MGI:2384849;Name=XP_017168138.1;gbkey=CDS;gene=Tnpo2;product=transportin-2 isoform X3;protein_id=XP_017168138.1;extra_copy_number=0
CM058248.1	Liftoff	CDS	95178148	95178270	.	+	.	ID=cds-XP_017168138.1;Parent=rna-XM_017312649.2;Dbxref=GeneID:212999,GenBank:XP_017168138.1,MGI:MGI:2384849;Name=XP_017168138.1;gbkey=CDS;gene=Tnpo2;product=transportin-2 isoform X3;protein_id=XP_017168138.1;extra_copy_number=0
CM058248.1	Liftoff	CDS	95178363	95178481	.	+	.	ID=cds-XP_017168138.1;Parent=rna-XM_017312649.2;Dbxref=GeneID:212999,GenBank:XP_017168138.1,MGI:MGI:2384849;Name=XP_017168138.1;gbkey=CDS;gene=Tnpo2;product=transportin-2 isoform X3;protein_id=XP_017168138.1;extra_copy_number=0
CM058248.1	Liftoff	CDS	95180286	95180346	.	+	.	ID=cds-XP_017168138.1;Parent=rna-XM_017312649.2;Dbxref=GeneID:212999,GenBank:XP_017168138.1,MGI:MGI:2384849;Name=XP_017168138.1;gbkey=CDS;gene=Tnpo2;product=transportin-2 isoform X3;protein_id=XP_017168138.1;extra_copy_number=0
CM058248.1	Liftoff	CDS	95180455	95180620	.	+	.	ID=cds-XP_017168138.1;Parent=rna-XM_017312649.2;Dbxref=GeneID:212999,GenBank:XP_017168138.1,MGI:MGI:2384849;Name=XP_017168138.1;gbkey=CDS;gene=Tnpo2;product=transportin-2 isoform X3;protein_id=XP_017168138.1;extra_copy_number=0
CM058248.1	Liftoff	CDS	95180748	95180900	.	+	.	ID=cds-XP_017168138.1;Parent=rna-XM_017312649.2;Dbxref=GeneID:212999,GenBank:XP_017168138.1,MGI:MGI:2384849;Name=XP_017168138.1;gbkey=CDS;gene=Tnpo2;product=transportin-2 isoform X3;protein_id=XP_017168138.1;extra_copy_number=0
CM058248.1	Liftoff	CDS	95183101	95183326	.	+	.	ID=cds-XP_017168138.1;Parent=rna-XM_017312649.2;Dbxref=GeneID:212999,GenBank:XP_017168138.1,MGI:MGI:2384849;Name=XP_017168138.1;gbkey=CDS;gene=Tnpo2;product=transportin-2 isoform X3;protein_id=XP_017168138.1;extra_copy_number=0
CM058248.1	Liftoff	CDS	95183524	95183695	.	+	.	ID=cds-XP_017168138.1;Parent=rna-XM_017312649.2;Dbxref=GeneID:212999,GenBank:XP_017168138.1,MGI:MGI:2384849;Name=XP_017168138.1;gbkey=CDS;gene=Tnpo2;product=transportin-2 isoform X3;protein_id=XP_017168138.1;extra_copy_number=0
CM058248.1	Liftoff	CDS	95184703	95184789	.	+	.	ID=cds-XP_017168138.1;Parent=rna-XM_017312649.2;Dbxref=GeneID:212999,GenBank:XP_017168138.1,MGI:MGI:2384849;Name=XP_017168138.1;gbkey=CDS;gene=Tnpo2;product=transportin-2 isoform X3;protein_id=XP_017168138.1;extra_copy_number=0
CM058248.1	Liftoff	CDS	95184864	95184971	.	+	.	ID=cds-XP_017168138.1;Parent=rna-XM_017312649.2;Dbxref=GeneID:212999,GenBank:XP_017168138.1,MGI:MGI:2384849;Name=XP_017168138.1;gbkey=CDS;gene=Tnpo2;product=transportin-2 isoform X3;protein_id=XP_017168138.1;extra_copy_number=0
CM058248.1	Liftoff	CDS	95185054	95185212	.	+	.	ID=cds-XP_017168138.1;Parent=rna-XM_017312649.2;Dbxref=GeneID:212999,GenBank:XP_017168138.1,MGI:MGI:2384849;Name=XP_017168138.1;gbkey=CDS;gene=Tnpo2;product=transportin-2 isoform X3;protein_id=XP_017168138.1;extra_copy_number=0
CM058248.1	Liftoff	CDS	95186625	95186712	.	+	.	ID=cds-XP_017168138.1;Parent=rna-XM_017312649.2;Dbxref=GeneID:212999,GenBank:XP_017168138.1,MGI:MGI:2384849;Name=XP_017168138.1;gbkey=CDS;gene=Tnpo2;product=transportin-2 isoform X3;protein_id=XP_017168138.1;extra_copy_number=0
CM058248.1	Liftoff	CDS	95186922	95187020	.	+	.	ID=cds-XP_017168138.1;Parent=rna-XM_017312649.2;Dbxref=GeneID:212999,GenBank:XP_017168138.1,MGI:MGI:2384849;Name=XP_017168138.1;gbkey=CDS;gene=Tnpo2;product=transportin-2 isoform X3;protein_id=XP_017168138.1;extra_copy_number=0
CM058248.1	Liftoff	CDS	95187492	95187587	.	+	.	ID=cds-XP_017168138.1;Parent=rna-XM_017312649.2;Dbxref=GeneID:212999,GenBank:XP_017168138.1,MGI:MGI:2384849;Name=XP_017168138.1;gbkey=CDS;gene=Tnpo2;product=transportin-2 isoform X3;protein_id=XP_017168138.1;extra_copy_number=0
CM058248.1	Liftoff	CDS	95187888	95187963	.	+	.	ID=cds-XP_017168138.1;Parent=rna-XM_017312649.2;Dbxref=GeneID:212999,GenBank:XP_017168138.1,MGI:MGI:2384849;Name=XP_017168138.1;gbkey=CDS;gene=Tnpo2;product=transportin-2 isoform X3;protein_id=XP_017168138.1;extra_copy_number=0
CM058248.1	Liftoff	CDS	95188168	95188267	.	+	.	ID=cds-XP_017168138.1;Parent=rna-XM_017312649.2;Dbxref=GeneID:212999,GenBank:XP_017168138.1,MGI:MGI:2384849;Name=XP_017168138.1;gbkey=CDS;gene=Tnpo2;product=transportin-2 isoform X3;protein_id=XP_017168138.1;extra_copy_number=0
CM058248.1	Liftoff	CDS	95188345	95188419	.	+	.	ID=cds-XP_017168138.1;Parent=rna-XM_017312649.2;Dbxref=GeneID:212999,GenBank:XP_017168138.1,MGI:MGI:2384849;Name=XP_017168138.1;gbkey=CDS;gene=Tnpo2;product=transportin-2 isoform X3;protein_id=XP_017168138.1;extra_copy_number=0
CM058248.1	Liftoff	CDS	95188506	95188613	.	+	.	ID=cds-XP_017168138.1;Parent=rna-XM_017312649.2;Dbxref=GeneID:212999,GenBank:XP_017168138.1,MGI:MGI:2384849;Name=XP_017168138.1;gbkey=CDS;gene=Tnpo2;product=transportin-2 isoform X3;protein_id=XP_017168138.1;extra_copy_number=0
CM058248.1	Liftoff	mRNA	95170036	95190751	.	+	.	ID=rna-XM_017312650.2;Parent=gene-Tnpo2;Dbxref=GeneID:212999,GenBank:XM_017312650.2,MGI:MGI:2384849;Name=XM_017312650.2;gbkey=mRNA;gene=Tnpo2;model_evidence=Supporting evidence includes similarity to: 3 mRNAs%2C 33 ESTs%2C 1 Protein%2C 481 long SRA reads%2C and 99%25 coverage of the annotated genomic feature by RNAseq alignments%2C including 44 samples with support for all annotated introns;product=transportin 2 (importin 3%2C karyopherin beta 2b)%2C transcript variant X6;transcript_id=XM_017312650.2;matches_ref_protein=True;valid_ORF=True;extra_copy_number=0
CM058248.1	Liftoff	exon	95170036	95170140	.	+	.	ID=exon-XM_017312650.2-1;Parent=rna-XM_017312650.2;Dbxref=GeneID:212999,GenBank:XM_017312650.2,MGI:MGI:2384849;gbkey=mRNA;gene=Tnpo2;product=transportin 2 (importin 3%2C karyopherin beta 2b)%2C transcript variant X6;transcript_id=XM_017312650.2;extra_copy_number=0
CM058248.1	Liftoff	exon	95171541	95171652	.	+	.	ID=exon-XM_017312650.2-2;Parent=rna-XM_017312650.2;Dbxref=GeneID:212999,GenBank:XM_017312650.2,MGI:MGI:2384849;gbkey=mRNA;gene=Tnpo2;product=transportin 2 (importin 3%2C karyopherin beta 2b)%2C transcript variant X6;transcript_id=XM_017312650.2;extra_copy_number=0
CM058248.1	Liftoff	exon	95173627	95173702	.	+	.	ID=exon-XM_017312650.2-3;Parent=rna-XM_017312650.2;Dbxref=GeneID:212999,GenBank:XM_017312650.2,MGI:MGI:2384849;gbkey=mRNA;gene=Tnpo2;product=transportin 2 (importin 3%2C karyopherin beta 2b)%2C transcript variant X6;transcript_id=XM_017312650.2;extra_copy_number=0
CM058248.1	Liftoff	exon	95173779	95174146	.	+	.	ID=exon-XM_017312650.2-4;Parent=rna-XM_017312650.2;Dbxref=GeneID:212999,GenBank:XM_017312650.2,MGI:MGI:2384849;gbkey=mRNA;gene=Tnpo2;product=transportin 2 (importin 3%2C karyopherin beta 2b)%2C transcript variant X6;transcript_id=XM_017312650.2;extra_copy_number=0
CM058248.1	Liftoff	exon	95177577	95177683	.	+	.	ID=exon-XM_017312650.2-5;Parent=rna-XM_017312650.2;Dbxref=GeneID:212999,GenBank:XM_017312650.2,MGI:MGI:2384849;gbkey=mRNA;gene=Tnpo2;product=transportin 2 (importin 3%2C karyopherin beta 2b)%2C transcript variant X6;transcript_id=XM_017312650.2;extra_copy_number=0
CM058248.1	Liftoff	exon	95177767	95177900	.	+	.	ID=exon-XM_017312650.2-6;Parent=rna-XM_017312650.2;Dbxref=GeneID:212999,GenBank:XM_017312650.2,MGI:MGI:2384849;gbkey=mRNA;gene=Tnpo2;product=transportin 2 (importin 3%2C karyopherin beta 2b)%2C transcript variant X6;transcript_id=XM_017312650.2;extra_copy_number=0
CM058248.1	Liftoff	exon	95177991	95178072	.	+	.	ID=exon-XM_017312650.2-7;Parent=rna-XM_017312650.2;Dbxref=GeneID:212999,GenBank:XM_017312650.2,MGI:MGI:2384849;gbkey=mRNA;gene=Tnpo2;product=transportin 2 (importin 3%2C karyopherin beta 2b)%2C transcript variant X6;transcript_id=XM_017312650.2;extra_copy_number=0
CM058248.1	Liftoff	exon	95178148	95178270	.	+	.	ID=exon-XM_017312650.2-8;Parent=rna-XM_017312650.2;Dbxref=GeneID:212999,GenBank:XM_017312650.2,MGI:MGI:2384849;gbkey=mRNA;gene=Tnpo2;product=transportin 2 (importin 3%2C karyopherin beta 2b)%2C transcript variant X6;transcript_id=XM_017312650.2;extra_copy_number=0
CM058248.1	Liftoff	exon	95178363	95178481	.	+	.	ID=exon-XM_017312650.2-9;Parent=rna-XM_017312650.2;Dbxref=GeneID:212999,GenBank:XM_017312650.2,MGI:MGI:2384849;gbkey=mRNA;gene=Tnpo2;product=transportin 2 (importin 3%2C karyopherin beta 2b)%2C transcript variant X6;transcript_id=XM_017312650.2;extra_copy_number=0
CM058248.1	Liftoff	exon	95180286	95180346	.	+	.	ID=exon-XM_017312650.2-10;Parent=rna-XM_017312650.2;Dbxref=GeneID:212999,GenBank:XM_017312650.2,MGI:MGI:2384849;gbkey=mRNA;gene=Tnpo2;product=transportin 2 (importin 3%2C karyopherin beta 2b)%2C transcript variant X6;transcript_id=XM_017312650.2;extra_copy_number=0
CM058248.1	Liftoff	exon	95180455	95180620	.	+	.	ID=exon-XM_017312650.2-11;Parent=rna-XM_017312650.2;Dbxref=GeneID:212999,GenBank:XM_017312650.2,MGI:MGI:2384849;gbkey=mRNA;gene=Tnpo2;product=transportin 2 (importin 3%2C karyopherin beta 2b)%2C transcript variant X6;transcript_id=XM_017312650.2;extra_copy_number=0
CM058248.1	Liftoff	exon	95180748	95180900	.	+	.	ID=exon-XM_017312650.2-12;Parent=rna-XM_017312650.2;Dbxref=GeneID:212999,GenBank:XM_017312650.2,MGI:MGI:2384849;gbkey=mRNA;gene=Tnpo2;product=transportin 2 (importin 3%2C karyopherin beta 2b)%2C transcript variant X6;transcript_id=XM_017312650.2;extra_copy_number=0
CM058248.1	Liftoff	exon	95183101	95183326	.	+	.	ID=exon-XM_017312650.2-13;Parent=rna-XM_017312650.2;Dbxref=GeneID:212999,GenBank:XM_017312650.2,MGI:MGI:2384849;gbkey=mRNA;gene=Tnpo2;product=transportin 2 (importin 3%2C karyopherin beta 2b)%2C transcript variant X6;transcript_id=XM_017312650.2;extra_copy_number=0
CM058248.1	Liftoff	exon	95183524	95183695	.	+	.	ID=exon-XM_017312650.2-14;Parent=rna-XM_017312650.2;Dbxref=GeneID:212999,GenBank:XM_017312650.2,MGI:MGI:2384849;gbkey=mRNA;gene=Tnpo2;product=transportin 2 (importin 3%2C karyopherin beta 2b)%2C transcript variant X6;transcript_id=XM_017312650.2;extra_copy_number=0
CM058248.1	Liftoff	exon	95184703	95184789	.	+	.	ID=exon-XM_017312650.2-15;Parent=rna-XM_017312650.2;Dbxref=GeneID:212999,GenBank:XM_017312650.2,MGI:MGI:2384849;gbkey=mRNA;gene=Tnpo2;product=transportin 2 (importin 3%2C karyopherin beta 2b)%2C transcript variant X6;transcript_id=XM_017312650.2;extra_copy_number=0
CM058248.1	Liftoff	exon	95184864	95184971	.	+	.	ID=exon-XM_017312650.2-16;Parent=rna-XM_017312650.2;Dbxref=GeneID:212999,GenBank:XM_017312650.2,MGI:MGI:2384849;gbkey=mRNA;gene=Tnpo2;product=transportin 2 (importin 3%2C karyopherin beta 2b)%2C transcript variant X6;transcript_id=XM_017312650.2;extra_copy_number=0
CM058248.1	Liftoff	exon	95185054	95185212	.	+	.	ID=exon-XM_017312650.2-17;Parent=rna-XM_017312650.2;Dbxref=GeneID:212999,GenBank:XM_017312650.2,MGI:MGI:2384849;gbkey=mRNA;gene=Tnpo2;product=transportin 2 (importin 3%2C karyopherin beta 2b)%2C transcript variant X6;transcript_id=XM_017312650.2;extra_copy_number=0
CM058248.1	Liftoff	exon	95186625	95186712	.	+	.	ID=exon-XM_017312650.2-18;Parent=rna-XM_017312650.2;Dbxref=GeneID:212999,GenBank:XM_017312650.2,MGI:MGI:2384849;gbkey=mRNA;gene=Tnpo2;product=transportin 2 (importin 3%2C karyopherin beta 2b)%2C transcript variant X6;transcript_id=XM_017312650.2;extra_copy_number=0
CM058248.1	Liftoff	exon	95186922	95187020	.	+	.	ID=exon-XM_017312650.2-19;Parent=rna-XM_017312650.2;Dbxref=GeneID:212999,GenBank:XM_017312650.2,MGI:MGI:2384849;gbkey=mRNA;gene=Tnpo2;product=transportin 2 (importin 3%2C karyopherin beta 2b)%2C transcript variant X6;transcript_id=XM_017312650.2;extra_copy_number=0
CM058248.1	Liftoff	exon	95187492	95187587	.	+	.	ID=exon-XM_017312650.2-20;Parent=rna-XM_017312650.2;Dbxref=GeneID:212999,GenBank:XM_017312650.2,MGI:MGI:2384849;gbkey=mRNA;gene=Tnpo2;product=transportin 2 (importin 3%2C karyopherin beta 2b)%2C transcript variant X6;transcript_id=XM_017312650.2;extra_copy_number=0
CM058248.1	Liftoff	exon	95187888	95187963	.	+	.	ID=exon-XM_017312650.2-21;Parent=rna-XM_017312650.2;Dbxref=GeneID:212999,GenBank:XM_017312650.2,MGI:MGI:2384849;gbkey=mRNA;gene=Tnpo2;product=transportin 2 (importin 3%2C karyopherin beta 2b)%2C transcript variant X6;transcript_id=XM_017312650.2;extra_copy_number=0
CM058248.1	Liftoff	exon	95188168	95188267	.	+	.	ID=exon-XM_017312650.2-22;Parent=rna-XM_017312650.2;Dbxref=GeneID:212999,GenBank:XM_017312650.2,MGI:MGI:2384849;gbkey=mRNA;gene=Tnpo2;product=transportin 2 (importin 3%2C karyopherin beta 2b)%2C transcript variant X6;transcript_id=XM_017312650.2;extra_copy_number=0
CM058248.1	Liftoff	exon	95188345	95188419	.	+	.	ID=exon-XM_017312650.2-23;Parent=rna-XM_017312650.2;Dbxref=GeneID:212999,GenBank:XM_017312650.2,MGI:MGI:2384849;gbkey=mRNA;gene=Tnpo2;product=transportin 2 (importin 3%2C karyopherin beta 2b)%2C transcript variant X6;transcript_id=XM_017312650.2;extra_copy_number=0
CM058248.1	Liftoff	exon	95188506	95188633	.	+	.	ID=exon-XM_017312650.2-24;Parent=rna-XM_017312650.2;Dbxref=GeneID:212999,GenBank:XM_017312650.2,MGI:MGI:2384849;gbkey=mRNA;gene=Tnpo2;product=transportin 2 (importin 3%2C karyopherin beta 2b)%2C transcript variant X6;transcript_id=XM_017312650.2;extra_copy_number=0
CM058248.1	Liftoff	exon	95188717	95190751	.	+	.	ID=exon-XM_017312650.2-25;Parent=rna-XM_017312650.2;Dbxref=GeneID:212999,GenBank:XM_017312650.2,MGI:MGI:2384849;gbkey=mRNA;gene=Tnpo2;product=transportin 2 (importin 3%2C karyopherin beta 2b)%2C transcript variant X6;transcript_id=XM_017312650.2;extra_copy_number=0
CM058248.1	Liftoff	CDS	95177618	95177683	.	+	.	ID=cds-XP_017168139.1;Parent=rna-XM_017312650.2;Dbxref=GeneID:212999,GenBank:XP_017168139.1,MGI:MGI:2384849;Name=XP_017168139.1;gbkey=CDS;gene=Tnpo2;product=transportin-2 isoform X3;protein_id=XP_017168139.1;extra_copy_number=0
CM058248.1	Liftoff	CDS	95177767	95177900	.	+	.	ID=cds-XP_017168139.1;Parent=rna-XM_017312650.2;Dbxref=GeneID:212999,GenBank:XP_017168139.1,MGI:MGI:2384849;Name=XP_017168139.1;gbkey=CDS;gene=Tnpo2;product=transportin-2 isoform X3;protein_id=XP_017168139.1;extra_copy_number=0
CM058248.1	Liftoff	CDS	95177991	95178072	.	+	.	ID=cds-XP_017168139.1;Parent=rna-XM_017312650.2;Dbxref=GeneID:212999,GenBank:XP_017168139.1,MGI:MGI:2384849;Name=XP_017168139.1;gbkey=CDS;gene=Tnpo2;product=transportin-2 isoform X3;protein_id=XP_017168139.1;extra_copy_number=0
CM058248.1	Liftoff	CDS	95178148	95178270	.	+	.	ID=cds-XP_017168139.1;Parent=rna-XM_017312650.2;Dbxref=GeneID:212999,GenBank:XP_017168139.1,MGI:MGI:2384849;Name=XP_017168139.1;gbkey=CDS;gene=Tnpo2;product=transportin-2 isoform X3;protein_id=XP_017168139.1;extra_copy_number=0
CM058248.1	Liftoff	CDS	95178363	95178481	.	+	.	ID=cds-XP_017168139.1;Parent=rna-XM_017312650.2;Dbxref=GeneID:212999,GenBank:XP_017168139.1,MGI:MGI:2384849;Name=XP_017168139.1;gbkey=CDS;gene=Tnpo2;product=transportin-2 isoform X3;protein_id=XP_017168139.1;extra_copy_number=0
CM058248.1	Liftoff	CDS	95180286	95180346	.	+	.	ID=cds-XP_017168139.1;Parent=rna-XM_017312650.2;Dbxref=GeneID:212999,GenBank:XP_017168139.1,MGI:MGI:2384849;Name=XP_017168139.1;gbkey=CDS;gene=Tnpo2;product=transportin-2 isoform X3;protein_id=XP_017168139.1;extra_copy_number=0
CM058248.1	Liftoff	CDS	95180455	95180620	.	+	.	ID=cds-XP_017168139.1;Parent=rna-XM_017312650.2;Dbxref=GeneID:212999,GenBank:XP_017168139.1,MGI:MGI:2384849;Name=XP_017168139.1;gbkey=CDS;gene=Tnpo2;product=transportin-2 isoform X3;protein_id=XP_017168139.1;extra_copy_number=0
CM058248.1	Liftoff	CDS	95180748	95180900	.	+	.	ID=cds-XP_017168139.1;Parent=rna-XM_017312650.2;Dbxref=GeneID:212999,GenBank:XP_017168139.1,MGI:MGI:2384849;Name=XP_017168139.1;gbkey=CDS;gene=Tnpo2;product=transportin-2 isoform X3;protein_id=XP_017168139.1;extra_copy_number=0
CM058248.1	Liftoff	CDS	95183101	95183326	.	+	.	ID=cds-XP_017168139.1;Parent=rna-XM_017312650.2;Dbxref=GeneID:212999,GenBank:XP_017168139.1,MGI:MGI:2384849;Name=XP_017168139.1;gbkey=CDS;gene=Tnpo2;product=transportin-2 isoform X3;protein_id=XP_017168139.1;extra_copy_number=0
CM058248.1	Liftoff	CDS	95183524	95183695	.	+	.	ID=cds-XP_017168139.1;Parent=rna-XM_017312650.2;Dbxref=GeneID:212999,GenBank:XP_017168139.1,MGI:MGI:2384849;Name=XP_017168139.1;gbkey=CDS;gene=Tnpo2;product=transportin-2 isoform X3;protein_id=XP_017168139.1;extra_copy_number=0
CM058248.1	Liftoff	CDS	95184703	95184789	.	+	.	ID=cds-XP_017168139.1;Parent=rna-XM_017312650.2;Dbxref=GeneID:212999,GenBank:XP_017168139.1,MGI:MGI:2384849;Name=XP_017168139.1;gbkey=CDS;gene=Tnpo2;product=transportin-2 isoform X3;protein_id=XP_017168139.1;extra_copy_number=0
CM058248.1	Liftoff	CDS	95184864	95184971	.	+	.	ID=cds-XP_017168139.1;Parent=rna-XM_017312650.2;Dbxref=GeneID:212999,GenBank:XP_017168139.1,MGI:MGI:2384849;Name=XP_017168139.1;gbkey=CDS;gene=Tnpo2;product=transportin-2 isoform X3;protein_id=XP_017168139.1;extra_copy_number=0
CM058248.1	Liftoff	CDS	95185054	95185212	.	+	.	ID=cds-XP_017168139.1;Parent=rna-XM_017312650.2;Dbxref=GeneID:212999,GenBank:XP_017168139.1,MGI:MGI:2384849;Name=XP_017168139.1;gbkey=CDS;gene=Tnpo2;product=transportin-2 isoform X3;protein_id=XP_017168139.1;extra_copy_number=0
CM058248.1	Liftoff	CDS	95186625	95186712	.	+	.	ID=cds-XP_017168139.1;Parent=rna-XM_017312650.2;Dbxref=GeneID:212999,GenBank:XP_017168139.1,MGI:MGI:2384849;Name=XP_017168139.1;gbkey=CDS;gene=Tnpo2;product=transportin-2 isoform X3;protein_id=XP_017168139.1;extra_copy_number=0
CM058248.1	Liftoff	CDS	95186922	95187020	.	+	.	ID=cds-XP_017168139.1;Parent=rna-XM_017312650.2;Dbxref=GeneID:212999,GenBank:XP_017168139.1,MGI:MGI:2384849;Name=XP_017168139.1;gbkey=CDS;gene=Tnpo2;product=transportin-2 isoform X3;protein_id=XP_017168139.1;extra_copy_number=0
CM058248.1	Liftoff	CDS	95187492	95187587	.	+	.	ID=cds-XP_017168139.1;Parent=rna-XM_017312650.2;Dbxref=GeneID:212999,GenBank:XP_017168139.1,MGI:MGI:2384849;Name=XP_017168139.1;gbkey=CDS;gene=Tnpo2;product=transportin-2 isoform X3;protein_id=XP_017168139.1;extra_copy_number=0
CM058248.1	Liftoff	CDS	95187888	95187963	.	+	.	ID=cds-XP_017168139.1;Parent=rna-XM_017312650.2;Dbxref=GeneID:212999,GenBank:XP_017168139.1,MGI:MGI:2384849;Name=XP_017168139.1;gbkey=CDS;gene=Tnpo2;product=transportin-2 isoform X3;protein_id=XP_017168139.1;extra_copy_number=0
CM058248.1	Liftoff	CDS	95188168	95188267	.	+	.	ID=cds-XP_017168139.1;Parent=rna-XM_017312650.2;Dbxref=GeneID:212999,GenBank:XP_017168139.1,MGI:MGI:2384849;Name=XP_017168139.1;gbkey=CDS;gene=Tnpo2;product=transportin-2 isoform X3;protein_id=XP_017168139.1;extra_copy_number=0
CM058248.1	Liftoff	CDS	95188345	95188419	.	+	.	ID=cds-XP_017168139.1;Parent=rna-XM_017312650.2;Dbxref=GeneID:212999,GenBank:XP_017168139.1,MGI:MGI:2384849;Name=XP_017168139.1;gbkey=CDS;gene=Tnpo2;product=transportin-2 isoform X3;protein_id=XP_017168139.1;extra_copy_number=0
CM058248.1	Liftoff	CDS	95188506	95188613	.	+	.	ID=cds-XP_017168139.1;Parent=rna-XM_017312650.2;Dbxref=GeneID:212999,GenBank:XP_017168139.1,MGI:MGI:2384849;Name=XP_017168139.1;gbkey=CDS;gene=Tnpo2;product=transportin-2 isoform X3;protein_id=XP_017168139.1;extra_copy_number=0
CM058248.1	Liftoff	mRNA	95170036	95190751	.	+	.	ID=rna-XM_036153866.1;Parent=gene-Tnpo2;Dbxref=GeneID:212999,GenBank:XM_036153866.1,MGI:MGI:2384849;Name=XM_036153866.1;gbkey=mRNA;gene=Tnpo2;model_evidence=Supporting evidence includes similarity to: 2 mRNAs%2C 31 ESTs%2C 387 long SRA reads%2C and 99%25 coverage of the annotated genomic feature by RNAseq alignments%2C including 44 samples with support for all annotated introns;product=transportin 2 (importin 3%2C karyopherin beta 2b)%2C transcript variant X4;transcript_id=XM_036153866.1;matches_ref_protein=True;valid_ORF=True;extra_copy_number=0
CM058248.1	Liftoff	exon	95170036	95170140	.	+	.	ID=exon-XM_036153866.1-1;Parent=rna-XM_036153866.1;Dbxref=GeneID:212999,GenBank:XM_036153866.1,MGI:MGI:2384849;gbkey=mRNA;gene=Tnpo2;product=transportin 2 (importin 3%2C karyopherin beta 2b)%2C transcript variant X4;transcript_id=XM_036153866.1;extra_copy_number=0
CM058248.1	Liftoff	exon	95171541	95171652	.	+	.	ID=exon-XM_036153866.1-2;Parent=rna-XM_036153866.1;Dbxref=GeneID:212999,GenBank:XM_036153866.1,MGI:MGI:2384849;gbkey=mRNA;gene=Tnpo2;product=transportin 2 (importin 3%2C karyopherin beta 2b)%2C transcript variant X4;transcript_id=XM_036153866.1;extra_copy_number=0
CM058248.1	Liftoff	exon	95173627	95173702	.	+	.	ID=exon-XM_036153866.1-3;Parent=rna-XM_036153866.1;Dbxref=GeneID:212999,GenBank:XM_036153866.1,MGI:MGI:2384849;gbkey=mRNA;gene=Tnpo2;product=transportin 2 (importin 3%2C karyopherin beta 2b)%2C transcript variant X4;transcript_id=XM_036153866.1;extra_copy_number=0
CM058248.1	Liftoff	exon	95173779	95174146	.	+	.	ID=exon-XM_036153866.1-4;Parent=rna-XM_036153866.1;Dbxref=GeneID:212999,GenBank:XM_036153866.1,MGI:MGI:2384849;gbkey=mRNA;gene=Tnpo2;product=transportin 2 (importin 3%2C karyopherin beta 2b)%2C transcript variant X4;transcript_id=XM_036153866.1;extra_copy_number=0
CM058248.1	Liftoff	exon	95177577	95177683	.	+	.	ID=exon-XM_036153866.1-5;Parent=rna-XM_036153866.1;Dbxref=GeneID:212999,GenBank:XM_036153866.1,MGI:MGI:2384849;gbkey=mRNA;gene=Tnpo2;product=transportin 2 (importin 3%2C karyopherin beta 2b)%2C transcript variant X4;transcript_id=XM_036153866.1;extra_copy_number=0
CM058248.1	Liftoff	exon	95177767	95177900	.	+	.	ID=exon-XM_036153866.1-6;Parent=rna-XM_036153866.1;Dbxref=GeneID:212999,GenBank:XM_036153866.1,MGI:MGI:2384849;gbkey=mRNA;gene=Tnpo2;product=transportin 2 (importin 3%2C karyopherin beta 2b)%2C transcript variant X4;transcript_id=XM_036153866.1;extra_copy_number=0
CM058248.1	Liftoff	exon	95177991	95178072	.	+	.	ID=exon-XM_036153866.1-7;Parent=rna-XM_036153866.1;Dbxref=GeneID:212999,GenBank:XM_036153866.1,MGI:MGI:2384849;gbkey=mRNA;gene=Tnpo2;product=transportin 2 (importin 3%2C karyopherin beta 2b)%2C transcript variant X4;transcript_id=XM_036153866.1;extra_copy_number=0
CM058248.1	Liftoff	exon	95178148	95178270	.	+	.	ID=exon-XM_036153866.1-8;Parent=rna-XM_036153866.1;Dbxref=GeneID:212999,GenBank:XM_036153866.1,MGI:MGI:2384849;gbkey=mRNA;gene=Tnpo2;product=transportin 2 (importin 3%2C karyopherin beta 2b)%2C transcript variant X4;transcript_id=XM_036153866.1;extra_copy_number=0
CM058248.1	Liftoff	exon	95178363	95178481	.	+	.	ID=exon-XM_036153866.1-9;Parent=rna-XM_036153866.1;Dbxref=GeneID:212999,GenBank:XM_036153866.1,MGI:MGI:2384849;gbkey=mRNA;gene=Tnpo2;product=transportin 2 (importin 3%2C karyopherin beta 2b)%2C transcript variant X4;transcript_id=XM_036153866.1;extra_copy_number=0
CM058248.1	Liftoff	exon	95180286	95180346	.	+	.	ID=exon-XM_036153866.1-10;Parent=rna-XM_036153866.1;Dbxref=GeneID:212999,GenBank:XM_036153866.1,MGI:MGI:2384849;gbkey=mRNA;gene=Tnpo2;product=transportin 2 (importin 3%2C karyopherin beta 2b)%2C transcript variant X4;transcript_id=XM_036153866.1;extra_copy_number=0
CM058248.1	Liftoff	exon	95180455	95180620	.	+	.	ID=exon-XM_036153866.1-11;Parent=rna-XM_036153866.1;Dbxref=GeneID:212999,GenBank:XM_036153866.1,MGI:MGI:2384849;gbkey=mRNA;gene=Tnpo2;product=transportin 2 (importin 3%2C karyopherin beta 2b)%2C transcript variant X4;transcript_id=XM_036153866.1;extra_copy_number=0
CM058248.1	Liftoff	exon	95180748	95180900	.	+	.	ID=exon-XM_036153866.1-12;Parent=rna-XM_036153866.1;Dbxref=GeneID:212999,GenBank:XM_036153866.1,MGI:MGI:2384849;gbkey=mRNA;gene=Tnpo2;product=transportin 2 (importin 3%2C karyopherin beta 2b)%2C transcript variant X4;transcript_id=XM_036153866.1;extra_copy_number=0
CM058248.1	Liftoff	exon	95183101	95183326	.	+	.	ID=exon-XM_036153866.1-13;Parent=rna-XM_036153866.1;Dbxref=GeneID:212999,GenBank:XM_036153866.1,MGI:MGI:2384849;gbkey=mRNA;gene=Tnpo2;product=transportin 2 (importin 3%2C karyopherin beta 2b)%2C transcript variant X4;transcript_id=XM_036153866.1;extra_copy_number=0
CM058248.1	Liftoff	exon	95183524	95183695	.	+	.	ID=exon-XM_036153866.1-14;Parent=rna-XM_036153866.1;Dbxref=GeneID:212999,GenBank:XM_036153866.1,MGI:MGI:2384849;gbkey=mRNA;gene=Tnpo2;product=transportin 2 (importin 3%2C karyopherin beta 2b)%2C transcript variant X4;transcript_id=XM_036153866.1;extra_copy_number=0
CM058248.1	Liftoff	exon	95184703	95184789	.	+	.	ID=exon-XM_036153866.1-15;Parent=rna-XM_036153866.1;Dbxref=GeneID:212999,GenBank:XM_036153866.1,MGI:MGI:2384849;gbkey=mRNA;gene=Tnpo2;product=transportin 2 (importin 3%2C karyopherin beta 2b)%2C transcript variant X4;transcript_id=XM_036153866.1;extra_copy_number=0
CM058248.1	Liftoff	exon	95184864	95184971	.	+	.	ID=exon-XM_036153866.1-16;Parent=rna-XM_036153866.1;Dbxref=GeneID:212999,GenBank:XM_036153866.1,MGI:MGI:2384849;gbkey=mRNA;gene=Tnpo2;product=transportin 2 (importin 3%2C karyopherin beta 2b)%2C transcript variant X4;transcript_id=XM_036153866.1;extra_copy_number=0
CM058248.1	Liftoff	exon	95185054	95185212	.	+	.	ID=exon-XM_036153866.1-17;Parent=rna-XM_036153866.1;Dbxref=GeneID:212999,GenBank:XM_036153866.1,MGI:MGI:2384849;gbkey=mRNA;gene=Tnpo2;product=transportin 2 (importin 3%2C karyopherin beta 2b)%2C transcript variant X4;transcript_id=XM_036153866.1;extra_copy_number=0
CM058248.1	Liftoff	exon	95186625	95186712	.	+	.	ID=exon-XM_036153866.1-18;Parent=rna-XM_036153866.1;Dbxref=GeneID:212999,GenBank:XM_036153866.1,MGI:MGI:2384849;gbkey=mRNA;gene=Tnpo2;product=transportin 2 (importin 3%2C karyopherin beta 2b)%2C transcript variant X4;transcript_id=XM_036153866.1;extra_copy_number=0
CM058248.1	Liftoff	exon	95186922	95187020	.	+	.	ID=exon-XM_036153866.1-19;Parent=rna-XM_036153866.1;Dbxref=GeneID:212999,GenBank:XM_036153866.1,MGI:MGI:2384849;gbkey=mRNA;gene=Tnpo2;product=transportin 2 (importin 3%2C karyopherin beta 2b)%2C transcript variant X4;transcript_id=XM_036153866.1;extra_copy_number=0
CM058248.1	Liftoff	exon	95187492	95187587	.	+	.	ID=exon-XM_036153866.1-20;Parent=rna-XM_036153866.1;Dbxref=GeneID:212999,GenBank:XM_036153866.1,MGI:MGI:2384849;gbkey=mRNA;gene=Tnpo2;product=transportin 2 (importin 3%2C karyopherin beta 2b)%2C transcript variant X4;transcript_id=XM_036153866.1;extra_copy_number=0
CM058248.1	Liftoff	exon	95187858	95187963	.	+	.	ID=exon-XM_036153866.1-21;Parent=rna-XM_036153866.1;Dbxref=GeneID:212999,GenBank:XM_036153866.1,MGI:MGI:2384849;gbkey=mRNA;gene=Tnpo2;product=transportin 2 (importin 3%2C karyopherin beta 2b)%2C transcript variant X4;transcript_id=XM_036153866.1;extra_copy_number=0
CM058248.1	Liftoff	exon	95188168	95188267	.	+	.	ID=exon-XM_036153866.1-22;Parent=rna-XM_036153866.1;Dbxref=GeneID:212999,GenBank:XM_036153866.1,MGI:MGI:2384849;gbkey=mRNA;gene=Tnpo2;product=transportin 2 (importin 3%2C karyopherin beta 2b)%2C transcript variant X4;transcript_id=XM_036153866.1;extra_copy_number=0
CM058248.1	Liftoff	exon	95188345	95188419	.	+	.	ID=exon-XM_036153866.1-23;Parent=rna-XM_036153866.1;Dbxref=GeneID:212999,GenBank:XM_036153866.1,MGI:MGI:2384849;gbkey=mRNA;gene=Tnpo2;product=transportin 2 (importin 3%2C karyopherin beta 2b)%2C transcript variant X4;transcript_id=XM_036153866.1;extra_copy_number=0
CM058248.1	Liftoff	exon	95188506	95188633	.	+	.	ID=exon-XM_036153866.1-24;Parent=rna-XM_036153866.1;Dbxref=GeneID:212999,GenBank:XM_036153866.1,MGI:MGI:2384849;gbkey=mRNA;gene=Tnpo2;product=transportin 2 (importin 3%2C karyopherin beta 2b)%2C transcript variant X4;transcript_id=XM_036153866.1;extra_copy_number=0
CM058248.1	Liftoff	exon	95188717	95190751	.	+	.	ID=exon-XM_036153866.1-25;Parent=rna-XM_036153866.1;Dbxref=GeneID:212999,GenBank:XM_036153866.1,MGI:MGI:2384849;gbkey=mRNA;gene=Tnpo2;product=transportin 2 (importin 3%2C karyopherin beta 2b)%2C transcript variant X4;transcript_id=XM_036153866.1;extra_copy_number=0
CM058248.1	Liftoff	CDS	95177618	95177683	.	+	.	ID=cds-XP_036009759.1;Parent=rna-XM_036153866.1;Dbxref=GeneID:212999,GenBank:XP_036009759.1,MGI:MGI:2384849;Name=XP_036009759.1;gbkey=CDS;gene=Tnpo2;product=transportin-2 isoform X2;protein_id=XP_036009759.1;extra_copy_number=0
CM058248.1	Liftoff	CDS	95177767	95177900	.	+	.	ID=cds-XP_036009759.1;Parent=rna-XM_036153866.1;Dbxref=GeneID:212999,GenBank:XP_036009759.1,MGI:MGI:2384849;Name=XP_036009759.1;gbkey=CDS;gene=Tnpo2;product=transportin-2 isoform X2;protein_id=XP_036009759.1;extra_copy_number=0
CM058248.1	Liftoff	CDS	95177991	95178072	.	+	.	ID=cds-XP_036009759.1;Parent=rna-XM_036153866.1;Dbxref=GeneID:212999,GenBank:XP_036009759.1,MGI:MGI:2384849;Name=XP_036009759.1;gbkey=CDS;gene=Tnpo2;product=transportin-2 isoform X2;protein_id=XP_036009759.1;extra_copy_number=0
CM058248.1	Liftoff	CDS	95178148	95178270	.	+	.	ID=cds-XP_036009759.1;Parent=rna-XM_036153866.1;Dbxref=GeneID:212999,GenBank:XP_036009759.1,MGI:MGI:2384849;Name=XP_036009759.1;gbkey=CDS;gene=Tnpo2;product=transportin-2 isoform X2;protein_id=XP_036009759.1;extra_copy_number=0
CM058248.1	Liftoff	CDS	95178363	95178481	.	+	.	ID=cds-XP_036009759.1;Parent=rna-XM_036153866.1;Dbxref=GeneID:212999,GenBank:XP_036009759.1,MGI:MGI:2384849;Name=XP_036009759.1;gbkey=CDS;gene=Tnpo2;product=transportin-2 isoform X2;protein_id=XP_036009759.1;extra_copy_number=0
CM058248.1	Liftoff	CDS	95180286	95180346	.	+	.	ID=cds-XP_036009759.1;Parent=rna-XM_036153866.1;Dbxref=GeneID:212999,GenBank:XP_036009759.1,MGI:MGI:2384849;Name=XP_036009759.1;gbkey=CDS;gene=Tnpo2;product=transportin-2 isoform X2;protein_id=XP_036009759.1;extra_copy_number=0
CM058248.1	Liftoff	CDS	95180455	95180620	.	+	.	ID=cds-XP_036009759.1;Parent=rna-XM_036153866.1;Dbxref=GeneID:212999,GenBank:XP_036009759.1,MGI:MGI:2384849;Name=XP_036009759.1;gbkey=CDS;gene=Tnpo2;product=transportin-2 isoform X2;protein_id=XP_036009759.1;extra_copy_number=0
CM058248.1	Liftoff	CDS	95180748	95180900	.	+	.	ID=cds-XP_036009759.1;Parent=rna-XM_036153866.1;Dbxref=GeneID:212999,GenBank:XP_036009759.1,MGI:MGI:2384849;Name=XP_036009759.1;gbkey=CDS;gene=Tnpo2;product=transportin-2 isoform X2;protein_id=XP_036009759.1;extra_copy_number=0
CM058248.1	Liftoff	CDS	95183101	95183326	.	+	.	ID=cds-XP_036009759.1;Parent=rna-XM_036153866.1;Dbxref=GeneID:212999,GenBank:XP_036009759.1,MGI:MGI:2384849;Name=XP_036009759.1;gbkey=CDS;gene=Tnpo2;product=transportin-2 isoform X2;protein_id=XP_036009759.1;extra_copy_number=0
CM058248.1	Liftoff	CDS	95183524	95183695	.	+	.	ID=cds-XP_036009759.1;Parent=rna-XM_036153866.1;Dbxref=GeneID:212999,GenBank:XP_036009759.1,MGI:MGI:2384849;Name=XP_036009759.1;gbkey=CDS;gene=Tnpo2;product=transportin-2 isoform X2;protein_id=XP_036009759.1;extra_copy_number=0
CM058248.1	Liftoff	CDS	95184703	95184789	.	+	.	ID=cds-XP_036009759.1;Parent=rna-XM_036153866.1;Dbxref=GeneID:212999,GenBank:XP_036009759.1,MGI:MGI:2384849;Name=XP_036009759.1;gbkey=CDS;gene=Tnpo2;product=transportin-2 isoform X2;protein_id=XP_036009759.1;extra_copy_number=0
CM058248.1	Liftoff	CDS	95184864	95184971	.	+	.	ID=cds-XP_036009759.1;Parent=rna-XM_036153866.1;Dbxref=GeneID:212999,GenBank:XP_036009759.1,MGI:MGI:2384849;Name=XP_036009759.1;gbkey=CDS;gene=Tnpo2;product=transportin-2 isoform X2;protein_id=XP_036009759.1;extra_copy_number=0
CM058248.1	Liftoff	CDS	95185054	95185212	.	+	.	ID=cds-XP_036009759.1;Parent=rna-XM_036153866.1;Dbxref=GeneID:212999,GenBank:XP_036009759.1,MGI:MGI:2384849;Name=XP_036009759.1;gbkey=CDS;gene=Tnpo2;product=transportin-2 isoform X2;protein_id=XP_036009759.1;extra_copy_number=0
CM058248.1	Liftoff	CDS	95186625	95186712	.	+	.	ID=cds-XP_036009759.1;Parent=rna-XM_036153866.1;Dbxref=GeneID:212999,GenBank:XP_036009759.1,MGI:MGI:2384849;Name=XP_036009759.1;gbkey=CDS;gene=Tnpo2;product=transportin-2 isoform X2;protein_id=XP_036009759.1;extra_copy_number=0
CM058248.1	Liftoff	CDS	95186922	95187020	.	+	.	ID=cds-XP_036009759.1;Parent=rna-XM_036153866.1;Dbxref=GeneID:212999,GenBank:XP_036009759.1,MGI:MGI:2384849;Name=XP_036009759.1;gbkey=CDS;gene=Tnpo2;product=transportin-2 isoform X2;protein_id=XP_036009759.1;extra_copy_number=0
CM058248.1	Liftoff	CDS	95187492	95187587	.	+	.	ID=cds-XP_036009759.1;Parent=rna-XM_036153866.1;Dbxref=GeneID:212999,GenBank:XP_036009759.1,MGI:MGI:2384849;Name=XP_036009759.1;gbkey=CDS;gene=Tnpo2;product=transportin-2 isoform X2;protein_id=XP_036009759.1;extra_copy_number=0
CM058248.1	Liftoff	CDS	95187858	95187963	.	+	.	ID=cds-XP_036009759.1;Parent=rna-XM_036153866.1;Dbxref=GeneID:212999,GenBank:XP_036009759.1,MGI:MGI:2384849;Name=XP_036009759.1;gbkey=CDS;gene=Tnpo2;product=transportin-2 isoform X2;protein_id=XP_036009759.1;extra_copy_number=0
CM058248.1	Liftoff	CDS	95188168	95188267	.	+	.	ID=cds-XP_036009759.1;Parent=rna-XM_036153866.1;Dbxref=GeneID:212999,GenBank:XP_036009759.1,MGI:MGI:2384849;Name=XP_036009759.1;gbkey=CDS;gene=Tnpo2;product=transportin-2 isoform X2;protein_id=XP_036009759.1;extra_copy_number=0
CM058248.1	Liftoff	CDS	95188345	95188419	.	+	.	ID=cds-XP_036009759.1;Parent=rna-XM_036153866.1;Dbxref=GeneID:212999,GenBank:XP_036009759.1,MGI:MGI:2384849;Name=XP_036009759.1;gbkey=CDS;gene=Tnpo2;product=transportin-2 isoform X2;protein_id=XP_036009759.1;extra_copy_number=0
CM058248.1	Liftoff	CDS	95188506	95188613	.	+	.	ID=cds-XP_036009759.1;Parent=rna-XM_036153866.1;Dbxref=GeneID:212999,GenBank:XP_036009759.1,MGI:MGI:2384849;Name=XP_036009759.1;gbkey=CDS;gene=Tnpo2;product=transportin-2 isoform X2;protein_id=XP_036009759.1;extra_copy_number=0
CM058248.1	Liftoff	mRNA	95170056	95190749	.	+	.	ID=rna-NM_001364031.1;Parent=gene-Tnpo2;Dbxref=GeneID:212999,GenBank:NM_001364031.1,MGI:MGI:2384849;Name=NM_001364031.1;gbkey=mRNA;gene=Tnpo2;product=transportin 2 (importin 3%2C karyopherin beta 2b)%2C transcript variant 3;transcript_id=NM_001364031.1;matches_ref_protein=True;valid_ORF=True;extra_copy_number=0
CM058248.1	Liftoff	exon	95170056	95170140	.	+	.	ID=exon-NM_001364031.1-1;Parent=rna-NM_001364031.1;Dbxref=GeneID:212999,GenBank:NM_001364031.1,MGI:MGI:2384849;gbkey=mRNA;gene=Tnpo2;product=transportin 2 (importin 3%2C karyopherin beta 2b)%2C transcript variant 3;transcript_id=NM_001364031.1;extra_copy_number=0
CM058248.1	Liftoff	exon	95171541	95171652	.	+	.	ID=exon-NM_001364031.1-2;Parent=rna-NM_001364031.1;Dbxref=GeneID:212999,GenBank:NM_001364031.1,MGI:MGI:2384849;gbkey=mRNA;gene=Tnpo2;product=transportin 2 (importin 3%2C karyopherin beta 2b)%2C transcript variant 3;transcript_id=NM_001364031.1;extra_copy_number=0
CM058248.1	Liftoff	exon	95173627	95173702	.	+	.	ID=exon-NM_001364031.1-3;Parent=rna-NM_001364031.1;Dbxref=GeneID:212999,GenBank:NM_001364031.1,MGI:MGI:2384849;gbkey=mRNA;gene=Tnpo2;product=transportin 2 (importin 3%2C karyopherin beta 2b)%2C transcript variant 3;transcript_id=NM_001364031.1;extra_copy_number=0
CM058248.1	Liftoff	exon	95173779	95173928	.	+	.	ID=exon-NM_001364031.1-4;Parent=rna-NM_001364031.1;Dbxref=GeneID:212999,GenBank:NM_001364031.1,MGI:MGI:2384849;gbkey=mRNA;gene=Tnpo2;product=transportin 2 (importin 3%2C karyopherin beta 2b)%2C transcript variant 3;transcript_id=NM_001364031.1;extra_copy_number=0
CM058248.1	Liftoff	exon	95177577	95177683	.	+	.	ID=exon-NM_001364031.1-5;Parent=rna-NM_001364031.1;Dbxref=GeneID:212999,GenBank:NM_001364031.1,MGI:MGI:2384849;gbkey=mRNA;gene=Tnpo2;product=transportin 2 (importin 3%2C karyopherin beta 2b)%2C transcript variant 3;transcript_id=NM_001364031.1;extra_copy_number=0
CM058248.1	Liftoff	exon	95177767	95177900	.	+	.	ID=exon-NM_001364031.1-6;Parent=rna-NM_001364031.1;Dbxref=GeneID:212999,GenBank:NM_001364031.1,MGI:MGI:2384849;gbkey=mRNA;gene=Tnpo2;product=transportin 2 (importin 3%2C karyopherin beta 2b)%2C transcript variant 3;transcript_id=NM_001364031.1;extra_copy_number=0
CM058248.1	Liftoff	exon	95177991	95178072	.	+	.	ID=exon-NM_001364031.1-7;Parent=rna-NM_001364031.1;Dbxref=GeneID:212999,GenBank:NM_001364031.1,MGI:MGI:2384849;gbkey=mRNA;gene=Tnpo2;product=transportin 2 (importin 3%2C karyopherin beta 2b)%2C transcript variant 3;transcript_id=NM_001364031.1;extra_copy_number=0
CM058248.1	Liftoff	exon	95178148	95178270	.	+	.	ID=exon-NM_001364031.1-8;Parent=rna-NM_001364031.1;Dbxref=GeneID:212999,GenBank:NM_001364031.1,MGI:MGI:2384849;gbkey=mRNA;gene=Tnpo2;product=transportin 2 (importin 3%2C karyopherin beta 2b)%2C transcript variant 3;transcript_id=NM_001364031.1;extra_copy_number=0
CM058248.1	Liftoff	exon	95178363	95178481	.	+	.	ID=exon-NM_001364031.1-9;Parent=rna-NM_001364031.1;Dbxref=GeneID:212999,GenBank:NM_001364031.1,MGI:MGI:2384849;gbkey=mRNA;gene=Tnpo2;product=transportin 2 (importin 3%2C karyopherin beta 2b)%2C transcript variant 3;transcript_id=NM_001364031.1;extra_copy_number=0
CM058248.1	Liftoff	exon	95180286	95180346	.	+	.	ID=exon-NM_001364031.1-10;Parent=rna-NM_001364031.1;Dbxref=GeneID:212999,GenBank:NM_001364031.1,MGI:MGI:2384849;gbkey=mRNA;gene=Tnpo2;product=transportin 2 (importin 3%2C karyopherin beta 2b)%2C transcript variant 3;transcript_id=NM_001364031.1;extra_copy_number=0
CM058248.1	Liftoff	exon	95180455	95180620	.	+	.	ID=exon-NM_001364031.1-11;Parent=rna-NM_001364031.1;Dbxref=GeneID:212999,GenBank:NM_001364031.1,MGI:MGI:2384849;gbkey=mRNA;gene=Tnpo2;product=transportin 2 (importin 3%2C karyopherin beta 2b)%2C transcript variant 3;transcript_id=NM_001364031.1;extra_copy_number=0
CM058248.1	Liftoff	exon	95180748	95180900	.	+	.	ID=exon-NM_001364031.1-12;Parent=rna-NM_001364031.1;Dbxref=GeneID:212999,GenBank:NM_001364031.1,MGI:MGI:2384849;gbkey=mRNA;gene=Tnpo2;product=transportin 2 (importin 3%2C karyopherin beta 2b)%2C transcript variant 3;transcript_id=NM_001364031.1;extra_copy_number=0
CM058248.1	Liftoff	exon	95183101	95183326	.	+	.	ID=exon-NM_001364031.1-13;Parent=rna-NM_001364031.1;Dbxref=GeneID:212999,GenBank:NM_001364031.1,MGI:MGI:2384849;gbkey=mRNA;gene=Tnpo2;product=transportin 2 (importin 3%2C karyopherin beta 2b)%2C transcript variant 3;transcript_id=NM_001364031.1;extra_copy_number=0
CM058248.1	Liftoff	exon	95183524	95183695	.	+	.	ID=exon-NM_001364031.1-14;Parent=rna-NM_001364031.1;Dbxref=GeneID:212999,GenBank:NM_001364031.1,MGI:MGI:2384849;gbkey=mRNA;gene=Tnpo2;product=transportin 2 (importin 3%2C karyopherin beta 2b)%2C transcript variant 3;transcript_id=NM_001364031.1;extra_copy_number=0
CM058248.1	Liftoff	exon	95184703	95184789	.	+	.	ID=exon-NM_001364031.1-15;Parent=rna-NM_001364031.1;Dbxref=GeneID:212999,GenBank:NM_001364031.1,MGI:MGI:2384849;gbkey=mRNA;gene=Tnpo2;product=transportin 2 (importin 3%2C karyopherin beta 2b)%2C transcript variant 3;transcript_id=NM_001364031.1;extra_copy_number=0
CM058248.1	Liftoff	exon	95184864	95184971	.	+	.	ID=exon-NM_001364031.1-16;Parent=rna-NM_001364031.1;Dbxref=GeneID:212999,GenBank:NM_001364031.1,MGI:MGI:2384849;gbkey=mRNA;gene=Tnpo2;product=transportin 2 (importin 3%2C karyopherin beta 2b)%2C transcript variant 3;transcript_id=NM_001364031.1;extra_copy_number=0
CM058248.1	Liftoff	exon	95185054	95185212	.	+	.	ID=exon-NM_001364031.1-17;Parent=rna-NM_001364031.1;Dbxref=GeneID:212999,GenBank:NM_001364031.1,MGI:MGI:2384849;gbkey=mRNA;gene=Tnpo2;product=transportin 2 (importin 3%2C karyopherin beta 2b)%2C transcript variant 3;transcript_id=NM_001364031.1;extra_copy_number=0
CM058248.1	Liftoff	exon	95186625	95186712	.	+	.	ID=exon-NM_001364031.1-18;Parent=rna-NM_001364031.1;Dbxref=GeneID:212999,GenBank:NM_001364031.1,MGI:MGI:2384849;gbkey=mRNA;gene=Tnpo2;product=transportin 2 (importin 3%2C karyopherin beta 2b)%2C transcript variant 3;transcript_id=NM_001364031.1;extra_copy_number=0
CM058248.1	Liftoff	exon	95186922	95187020	.	+	.	ID=exon-NM_001364031.1-19;Parent=rna-NM_001364031.1;Dbxref=GeneID:212999,GenBank:NM_001364031.1,MGI:MGI:2384849;gbkey=mRNA;gene=Tnpo2;product=transportin 2 (importin 3%2C karyopherin beta 2b)%2C transcript variant 3;transcript_id=NM_001364031.1;extra_copy_number=0
CM058248.1	Liftoff	exon	95187492	95187587	.	+	.	ID=exon-NM_001364031.1-20;Parent=rna-NM_001364031.1;Dbxref=GeneID:212999,GenBank:NM_001364031.1,MGI:MGI:2384849;gbkey=mRNA;gene=Tnpo2;product=transportin 2 (importin 3%2C karyopherin beta 2b)%2C transcript variant 3;transcript_id=NM_001364031.1;extra_copy_number=0
CM058248.1	Liftoff	exon	95187858	95187963	.	+	.	ID=exon-NM_001364031.1-21;Parent=rna-NM_001364031.1;Dbxref=GeneID:212999,GenBank:NM_001364031.1,MGI:MGI:2384849;gbkey=mRNA;gene=Tnpo2;product=transportin 2 (importin 3%2C karyopherin beta 2b)%2C transcript variant 3;transcript_id=NM_001364031.1;extra_copy_number=0
CM058248.1	Liftoff	exon	95188168	95188267	.	+	.	ID=exon-NM_001364031.1-22;Parent=rna-NM_001364031.1;Dbxref=GeneID:212999,GenBank:NM_001364031.1,MGI:MGI:2384849;gbkey=mRNA;gene=Tnpo2;product=transportin 2 (importin 3%2C karyopherin beta 2b)%2C transcript variant 3;transcript_id=NM_001364031.1;extra_copy_number=0
CM058248.1	Liftoff	exon	95188345	95188419	.	+	.	ID=exon-NM_001364031.1-23;Parent=rna-NM_001364031.1;Dbxref=GeneID:212999,GenBank:NM_001364031.1,MGI:MGI:2384849;gbkey=mRNA;gene=Tnpo2;product=transportin 2 (importin 3%2C karyopherin beta 2b)%2C transcript variant 3;transcript_id=NM_001364031.1;extra_copy_number=0
CM058248.1	Liftoff	exon	95188506	95188633	.	+	.	ID=exon-NM_001364031.1-24;Parent=rna-NM_001364031.1;Dbxref=GeneID:212999,GenBank:NM_001364031.1,MGI:MGI:2384849;gbkey=mRNA;gene=Tnpo2;product=transportin 2 (importin 3%2C karyopherin beta 2b)%2C transcript variant 3;transcript_id=NM_001364031.1;extra_copy_number=0
CM058248.1	Liftoff	exon	95188717	95190749	.	+	.	ID=exon-NM_001364031.1-25;Parent=rna-NM_001364031.1;Dbxref=GeneID:212999,GenBank:NM_001364031.1,MGI:MGI:2384849;gbkey=mRNA;gene=Tnpo2;product=transportin 2 (importin 3%2C karyopherin beta 2b)%2C transcript variant 3;transcript_id=NM_001364031.1;extra_copy_number=0
CM058248.1	Liftoff	CDS	95171554	95171652	.	+	.	ID=cds-NP_001350960.1;Parent=rna-NM_001364031.1;Dbxref=CCDS:CCDS22491.1,GeneID:212999,GenBank:NP_001350960.1,MGI:MGI:2384849;Name=NP_001350960.1;Note=isoform 1 is encoded by transcript variant 3;gbkey=CDS;gene=Tnpo2;product=transportin-2 isoform 1;protein_id=NP_001350960.1;extra_copy_number=0
CM058248.1	Liftoff	CDS	95173627	95173702	.	+	.	ID=cds-NP_001350960.1;Parent=rna-NM_001364031.1;Dbxref=CCDS:CCDS22491.1,GeneID:212999,GenBank:NP_001350960.1,MGI:MGI:2384849;Name=NP_001350960.1;Note=isoform 1 is encoded by transcript variant 3;gbkey=CDS;gene=Tnpo2;product=transportin-2 isoform 1;protein_id=NP_001350960.1;extra_copy_number=0
CM058248.1	Liftoff	CDS	95173779	95173928	.	+	.	ID=cds-NP_001350960.1;Parent=rna-NM_001364031.1;Dbxref=CCDS:CCDS22491.1,GeneID:212999,GenBank:NP_001350960.1,MGI:MGI:2384849;Name=NP_001350960.1;Note=isoform 1 is encoded by transcript variant 3;gbkey=CDS;gene=Tnpo2;product=transportin-2 isoform 1;protein_id=NP_001350960.1;extra_copy_number=0
CM058248.1	Liftoff	CDS	95177577	95177683	.	+	.	ID=cds-NP_001350960.1;Parent=rna-NM_001364031.1;Dbxref=CCDS:CCDS22491.1,GeneID:212999,GenBank:NP_001350960.1,MGI:MGI:2384849;Name=NP_001350960.1;Note=isoform 1 is encoded by transcript variant 3;gbkey=CDS;gene=Tnpo2;product=transportin-2 isoform 1;protein_id=NP_001350960.1;extra_copy_number=0
CM058248.1	Liftoff	CDS	95177767	95177900	.	+	.	ID=cds-NP_001350960.1;Parent=rna-NM_001364031.1;Dbxref=CCDS:CCDS22491.1,GeneID:212999,GenBank:NP_001350960.1,MGI:MGI:2384849;Name=NP_001350960.1;Note=isoform 1 is encoded by transcript variant 3;gbkey=CDS;gene=Tnpo2;product=transportin-2 isoform 1;protein_id=NP_001350960.1;extra_copy_number=0
CM058248.1	Liftoff	CDS	95177991	95178072	.	+	.	ID=cds-NP_001350960.1;Parent=rna-NM_001364031.1;Dbxref=CCDS:CCDS22491.1,GeneID:212999,GenBank:NP_001350960.1,MGI:MGI:2384849;Name=NP_001350960.1;Note=isoform 1 is encoded by transcript variant 3;gbkey=CDS;gene=Tnpo2;product=transportin-2 isoform 1;protein_id=NP_001350960.1;extra_copy_number=0
CM058248.1	Liftoff	CDS	95178148	95178270	.	+	.	ID=cds-NP_001350960.1;Parent=rna-NM_001364031.1;Dbxref=CCDS:CCDS22491.1,GeneID:212999,GenBank:NP_001350960.1,MGI:MGI:2384849;Name=NP_001350960.1;Note=isoform 1 is encoded by transcript variant 3;gbkey=CDS;gene=Tnpo2;product=transportin-2 isoform 1;protein_id=NP_001350960.1;extra_copy_number=0
CM058248.1	Liftoff	CDS	95178363	95178481	.	+	.	ID=cds-NP_001350960.1;Parent=rna-NM_001364031.1;Dbxref=CCDS:CCDS22491.1,GeneID:212999,GenBank:NP_001350960.1,MGI:MGI:2384849;Name=NP_001350960.1;Note=isoform 1 is encoded by transcript variant 3;gbkey=CDS;gene=Tnpo2;product=transportin-2 isoform 1;protein_id=NP_001350960.1;extra_copy_number=0
CM058248.1	Liftoff	CDS	95180286	95180346	.	+	.	ID=cds-NP_001350960.1;Parent=rna-NM_001364031.1;Dbxref=CCDS:CCDS22491.1,GeneID:212999,GenBank:NP_001350960.1,MGI:MGI:2384849;Name=NP_001350960.1;Note=isoform 1 is encoded by transcript variant 3;gbkey=CDS;gene=Tnpo2;product=transportin-2 isoform 1;protein_id=NP_001350960.1;extra_copy_number=0
CM058248.1	Liftoff	CDS	95180455	95180620	.	+	.	ID=cds-NP_001350960.1;Parent=rna-NM_001364031.1;Dbxref=CCDS:CCDS22491.1,GeneID:212999,GenBank:NP_001350960.1,MGI:MGI:2384849;Name=NP_001350960.1;Note=isoform 1 is encoded by transcript variant 3;gbkey=CDS;gene=Tnpo2;product=transportin-2 isoform 1;protein_id=NP_001350960.1;extra_copy_number=0
CM058248.1	Liftoff	CDS	95180748	95180900	.	+	.	ID=cds-NP_001350960.1;Parent=rna-NM_001364031.1;Dbxref=CCDS:CCDS22491.1,GeneID:212999,GenBank:NP_001350960.1,MGI:MGI:2384849;Name=NP_001350960.1;Note=isoform 1 is encoded by transcript variant 3;gbkey=CDS;gene=Tnpo2;product=transportin-2 isoform 1;protein_id=NP_001350960.1;extra_copy_number=0
CM058248.1	Liftoff	CDS	95183101	95183326	.	+	.	ID=cds-NP_001350960.1;Parent=rna-NM_001364031.1;Dbxref=CCDS:CCDS22491.1,GeneID:212999,GenBank:NP_001350960.1,MGI:MGI:2384849;Name=NP_001350960.1;Note=isoform 1 is encoded by transcript variant 3;gbkey=CDS;gene=Tnpo2;product=transportin-2 isoform 1;protein_id=NP_001350960.1;extra_copy_number=0
CM058248.1	Liftoff	CDS	95183524	95183695	.	+	.	ID=cds-NP_001350960.1;Parent=rna-NM_001364031.1;Dbxref=CCDS:CCDS22491.1,GeneID:212999,GenBank:NP_001350960.1,MGI:MGI:2384849;Name=NP_001350960.1;Note=isoform 1 is encoded by transcript variant 3;gbkey=CDS;gene=Tnpo2;product=transportin-2 isoform 1;protein_id=NP_001350960.1;extra_copy_number=0
CM058248.1	Liftoff	CDS	95184703	95184789	.	+	.	ID=cds-NP_001350960.1;Parent=rna-NM_001364031.1;Dbxref=CCDS:CCDS22491.1,GeneID:212999,GenBank:NP_001350960.1,MGI:MGI:2384849;Name=NP_001350960.1;Note=isoform 1 is encoded by transcript variant 3;gbkey=CDS;gene=Tnpo2;product=transportin-2 isoform 1;protein_id=NP_001350960.1;extra_copy_number=0
CM058248.1	Liftoff	CDS	95184864	95184971	.	+	.	ID=cds-NP_001350960.1;Parent=rna-NM_001364031.1;Dbxref=CCDS:CCDS22491.1,GeneID:212999,GenBank:NP_001350960.1,MGI:MGI:2384849;Name=NP_001350960.1;Note=isoform 1 is encoded by transcript variant 3;gbkey=CDS;gene=Tnpo2;product=transportin-2 isoform 1;protein_id=NP_001350960.1;extra_copy_number=0
CM058248.1	Liftoff	CDS	95185054	95185212	.	+	.	ID=cds-NP_001350960.1;Parent=rna-NM_001364031.1;Dbxref=CCDS:CCDS22491.1,GeneID:212999,GenBank:NP_001350960.1,MGI:MGI:2384849;Name=NP_001350960.1;Note=isoform 1 is encoded by transcript variant 3;gbkey=CDS;gene=Tnpo2;product=transportin-2 isoform 1;protein_id=NP_001350960.1;extra_copy_number=0
CM058248.1	Liftoff	CDS	95186625	95186712	.	+	.	ID=cds-NP_001350960.1;Parent=rna-NM_001364031.1;Dbxref=CCDS:CCDS22491.1,GeneID:212999,GenBank:NP_001350960.1,MGI:MGI:2384849;Name=NP_001350960.1;Note=isoform 1 is encoded by transcript variant 3;gbkey=CDS;gene=Tnpo2;product=transportin-2 isoform 1;protein_id=NP_001350960.1;extra_copy_number=0
CM058248.1	Liftoff	CDS	95186922	95187020	.	+	.	ID=cds-NP_001350960.1;Parent=rna-NM_001364031.1;Dbxref=CCDS:CCDS22491.1,GeneID:212999,GenBank:NP_001350960.1,MGI:MGI:2384849;Name=NP_001350960.1;Note=isoform 1 is encoded by transcript variant 3;gbkey=CDS;gene=Tnpo2;product=transportin-2 isoform 1;protein_id=NP_001350960.1;extra_copy_number=0
CM058248.1	Liftoff	CDS	95187492	95187587	.	+	.	ID=cds-NP_001350960.1;Parent=rna-NM_001364031.1;Dbxref=CCDS:CCDS22491.1,GeneID:212999,GenBank:NP_001350960.1,MGI:MGI:2384849;Name=NP_001350960.1;Note=isoform 1 is encoded by transcript variant 3;gbkey=CDS;gene=Tnpo2;product=transportin-2 isoform 1;protein_id=NP_001350960.1;extra_copy_number=0
CM058248.1	Liftoff	CDS	95187858	95187963	.	+	.	ID=cds-NP_001350960.1;Parent=rna-NM_001364031.1;Dbxref=CCDS:CCDS22491.1,GeneID:212999,GenBank:NP_001350960.1,MGI:MGI:2384849;Name=NP_001350960.1;Note=isoform 1 is encoded by transcript variant 3;gbkey=CDS;gene=Tnpo2;product=transportin-2 isoform 1;protein_id=NP_001350960.1;extra_copy_number=0
CM058248.1	Liftoff	CDS	95188168	95188267	.	+	.	ID=cds-NP_001350960.1;Parent=rna-NM_001364031.1;Dbxref=CCDS:CCDS22491.1,GeneID:212999,GenBank:NP_001350960.1,MGI:MGI:2384849;Name=NP_001350960.1;Note=isoform 1 is encoded by transcript variant 3;gbkey=CDS;gene=Tnpo2;product=transportin-2 isoform 1;protein_id=NP_001350960.1;extra_copy_number=0
CM058248.1	Liftoff	CDS	95188345	95188419	.	+	.	ID=cds-NP_001350960.1;Parent=rna-NM_001364031.1;Dbxref=CCDS:CCDS22491.1,GeneID:212999,GenBank:NP_001350960.1,MGI:MGI:2384849;Name=NP_001350960.1;Note=isoform 1 is encoded by transcript variant 3;gbkey=CDS;gene=Tnpo2;product=transportin-2 isoform 1;protein_id=NP_001350960.1;extra_copy_number=0
CM058248.1	Liftoff	CDS	95188506	95188613	.	+	.	ID=cds-NP_001350960.1;Parent=rna-NM_001364031.1;Dbxref=CCDS:CCDS22491.1,GeneID:212999,GenBank:NP_001350960.1,MGI:MGI:2384849;Name=NP_001350960.1;Note=isoform 1 is encoded by transcript variant 3;gbkey=CDS;gene=Tnpo2;product=transportin-2 isoform 1;protein_id=NP_001350960.1;extra_copy_number=0
CM058248.1	Liftoff	mRNA	95170056	95190749	.	+	.	ID=rna-NM_001364032.1;Parent=gene-Tnpo2;Dbxref=GeneID:212999,GenBank:NM_001364032.1,MGI:MGI:2384849;Name=NM_001364032.1;gbkey=mRNA;gene=Tnpo2;product=transportin 2 (importin 3%2C karyopherin beta 2b)%2C transcript variant 4;tag=RefSeq Select;transcript_id=NM_001364032.1;matches_ref_protein=True;valid_ORF=True;extra_copy_number=0
CM058248.1	Liftoff	exon	95170056	95170140	.	+	.	ID=exon-NM_001364032.1-1;Parent=rna-NM_001364032.1;Dbxref=GeneID:212999,GenBank:NM_001364032.1,MGI:MGI:2384849;gbkey=mRNA;gene=Tnpo2;product=transportin 2 (importin 3%2C karyopherin beta 2b)%2C transcript variant 4;tag=RefSeq Select;transcript_id=NM_001364032.1;extra_copy_number=0
CM058248.1	Liftoff	exon	95171498	95171652	.	+	.	ID=exon-NM_001364032.1-2;Parent=rna-NM_001364032.1;Dbxref=GeneID:212999,GenBank:NM_001364032.1,MGI:MGI:2384849;gbkey=mRNA;gene=Tnpo2;product=transportin 2 (importin 3%2C karyopherin beta 2b)%2C transcript variant 4;tag=RefSeq Select;transcript_id=NM_001364032.1;extra_copy_number=0
CM058248.1	Liftoff	exon	95173627	95173702	.	+	.	ID=exon-NM_001364032.1-3;Parent=rna-NM_001364032.1;Dbxref=GeneID:212999,GenBank:NM_001364032.1,MGI:MGI:2384849;gbkey=mRNA;gene=Tnpo2;product=transportin 2 (importin 3%2C karyopherin beta 2b)%2C transcript variant 4;tag=RefSeq Select;transcript_id=NM_001364032.1;extra_copy_number=0
CM058248.1	Liftoff	exon	95173779	95173928	.	+	.	ID=exon-NM_001364032.1-4;Parent=rna-NM_001364032.1;Dbxref=GeneID:212999,GenBank:NM_001364032.1,MGI:MGI:2384849;gbkey=mRNA;gene=Tnpo2;product=transportin 2 (importin 3%2C karyopherin beta 2b)%2C transcript variant 4;tag=RefSeq Select;transcript_id=NM_001364032.1;extra_copy_number=0
CM058248.1	Liftoff	exon	95177577	95177683	.	+	.	ID=exon-NM_001364032.1-5;Parent=rna-NM_001364032.1;Dbxref=GeneID:212999,GenBank:NM_001364032.1,MGI:MGI:2384849;gbkey=mRNA;gene=Tnpo2;product=transportin 2 (importin 3%2C karyopherin beta 2b)%2C transcript variant 4;tag=RefSeq Select;transcript_id=NM_001364032.1;extra_copy_number=0
CM058248.1	Liftoff	exon	95177767	95177900	.	+	.	ID=exon-NM_001364032.1-6;Parent=rna-NM_001364032.1;Dbxref=GeneID:212999,GenBank:NM_001364032.1,MGI:MGI:2384849;gbkey=mRNA;gene=Tnpo2;product=transportin 2 (importin 3%2C karyopherin beta 2b)%2C transcript variant 4;tag=RefSeq Select;transcript_id=NM_001364032.1;extra_copy_number=0
CM058248.1	Liftoff	exon	95177991	95178072	.	+	.	ID=exon-NM_001364032.1-7;Parent=rna-NM_001364032.1;Dbxref=GeneID:212999,GenBank:NM_001364032.1,MGI:MGI:2384849;gbkey=mRNA;gene=Tnpo2;product=transportin 2 (importin 3%2C karyopherin beta 2b)%2C transcript variant 4;tag=RefSeq Select;transcript_id=NM_001364032.1;extra_copy_number=0
CM058248.1	Liftoff	exon	95178148	95178270	.	+	.	ID=exon-NM_001364032.1-8;Parent=rna-NM_001364032.1;Dbxref=GeneID:212999,GenBank:NM_001364032.1,MGI:MGI:2384849;gbkey=mRNA;gene=Tnpo2;product=transportin 2 (importin 3%2C karyopherin beta 2b)%2C transcript variant 4;tag=RefSeq Select;transcript_id=NM_001364032.1;extra_copy_number=0
CM058248.1	Liftoff	exon	95178363	95178481	.	+	.	ID=exon-NM_001364032.1-9;Parent=rna-NM_001364032.1;Dbxref=GeneID:212999,GenBank:NM_001364032.1,MGI:MGI:2384849;gbkey=mRNA;gene=Tnpo2;product=transportin 2 (importin 3%2C karyopherin beta 2b)%2C transcript variant 4;tag=RefSeq Select;transcript_id=NM_001364032.1;extra_copy_number=0
CM058248.1	Liftoff	exon	95180286	95180346	.	+	.	ID=exon-NM_001364032.1-10;Parent=rna-NM_001364032.1;Dbxref=GeneID:212999,GenBank:NM_001364032.1,MGI:MGI:2384849;gbkey=mRNA;gene=Tnpo2;product=transportin 2 (importin 3%2C karyopherin beta 2b)%2C transcript variant 4;tag=RefSeq Select;transcript_id=NM_001364032.1;extra_copy_number=0
CM058248.1	Liftoff	exon	95180455	95180620	.	+	.	ID=exon-NM_001364032.1-11;Parent=rna-NM_001364032.1;Dbxref=GeneID:212999,GenBank:NM_001364032.1,MGI:MGI:2384849;gbkey=mRNA;gene=Tnpo2;product=transportin 2 (importin 3%2C karyopherin beta 2b)%2C transcript variant 4;tag=RefSeq Select;transcript_id=NM_001364032.1;extra_copy_number=0
CM058248.1	Liftoff	exon	95180748	95180900	.	+	.	ID=exon-NM_001364032.1-12;Parent=rna-NM_001364032.1;Dbxref=GeneID:212999,GenBank:NM_001364032.1,MGI:MGI:2384849;gbkey=mRNA;gene=Tnpo2;product=transportin 2 (importin 3%2C karyopherin beta 2b)%2C transcript variant 4;tag=RefSeq Select;transcript_id=NM_001364032.1;extra_copy_number=0
CM058248.1	Liftoff	exon	95183101	95183326	.	+	.	ID=exon-NM_001364032.1-13;Parent=rna-NM_001364032.1;Dbxref=GeneID:212999,GenBank:NM_001364032.1,MGI:MGI:2384849;gbkey=mRNA;gene=Tnpo2;product=transportin 2 (importin 3%2C karyopherin beta 2b)%2C transcript variant 4;tag=RefSeq Select;transcript_id=NM_001364032.1;extra_copy_number=0
CM058248.1	Liftoff	exon	95183524	95183695	.	+	.	ID=exon-NM_001364032.1-14;Parent=rna-NM_001364032.1;Dbxref=GeneID:212999,GenBank:NM_001364032.1,MGI:MGI:2384849;gbkey=mRNA;gene=Tnpo2;product=transportin 2 (importin 3%2C karyopherin beta 2b)%2C transcript variant 4;tag=RefSeq Select;transcript_id=NM_001364032.1;extra_copy_number=0
CM058248.1	Liftoff	exon	95184703	95184789	.	+	.	ID=exon-NM_001364032.1-15;Parent=rna-NM_001364032.1;Dbxref=GeneID:212999,GenBank:NM_001364032.1,MGI:MGI:2384849;gbkey=mRNA;gene=Tnpo2;product=transportin 2 (importin 3%2C karyopherin beta 2b)%2C transcript variant 4;tag=RefSeq Select;transcript_id=NM_001364032.1;extra_copy_number=0
CM058248.1	Liftoff	exon	95184864	95184971	.	+	.	ID=exon-NM_001364032.1-16;Parent=rna-NM_001364032.1;Dbxref=GeneID:212999,GenBank:NM_001364032.1,MGI:MGI:2384849;gbkey=mRNA;gene=Tnpo2;product=transportin 2 (importin 3%2C karyopherin beta 2b)%2C transcript variant 4;tag=RefSeq Select;transcript_id=NM_001364032.1;extra_copy_number=0
CM058248.1	Liftoff	exon	95185054	95185212	.	+	.	ID=exon-NM_001364032.1-17;Parent=rna-NM_001364032.1;Dbxref=GeneID:212999,GenBank:NM_001364032.1,MGI:MGI:2384849;gbkey=mRNA;gene=Tnpo2;product=transportin 2 (importin 3%2C karyopherin beta 2b)%2C transcript variant 4;tag=RefSeq Select;transcript_id=NM_001364032.1;extra_copy_number=0
CM058248.1	Liftoff	exon	95186625	95186712	.	+	.	ID=exon-NM_001364032.1-18;Parent=rna-NM_001364032.1;Dbxref=GeneID:212999,GenBank:NM_001364032.1,MGI:MGI:2384849;gbkey=mRNA;gene=Tnpo2;product=transportin 2 (importin 3%2C karyopherin beta 2b)%2C transcript variant 4;tag=RefSeq Select;transcript_id=NM_001364032.1;extra_copy_number=0
CM058248.1	Liftoff	exon	95186922	95187020	.	+	.	ID=exon-NM_001364032.1-19;Parent=rna-NM_001364032.1;Dbxref=GeneID:212999,GenBank:NM_001364032.1,MGI:MGI:2384849;gbkey=mRNA;gene=Tnpo2;product=transportin 2 (importin 3%2C karyopherin beta 2b)%2C transcript variant 4;tag=RefSeq Select;transcript_id=NM_001364032.1;extra_copy_number=0
CM058248.1	Liftoff	exon	95187492	95187587	.	+	.	ID=exon-NM_001364032.1-20;Parent=rna-NM_001364032.1;Dbxref=GeneID:212999,GenBank:NM_001364032.1,MGI:MGI:2384849;gbkey=mRNA;gene=Tnpo2;product=transportin 2 (importin 3%2C karyopherin beta 2b)%2C transcript variant 4;tag=RefSeq Select;transcript_id=NM_001364032.1;extra_copy_number=0
CM058248.1	Liftoff	exon	95187888	95187963	.	+	.	ID=exon-NM_001364032.1-21;Parent=rna-NM_001364032.1;Dbxref=GeneID:212999,GenBank:NM_001364032.1,MGI:MGI:2384849;gbkey=mRNA;gene=Tnpo2;product=transportin 2 (importin 3%2C karyopherin beta 2b)%2C transcript variant 4;tag=RefSeq Select;transcript_id=NM_001364032.1;extra_copy_number=0
CM058248.1	Liftoff	exon	95188168	95188267	.	+	.	ID=exon-NM_001364032.1-22;Parent=rna-NM_001364032.1;Dbxref=GeneID:212999,GenBank:NM_001364032.1,MGI:MGI:2384849;gbkey=mRNA;gene=Tnpo2;product=transportin 2 (importin 3%2C karyopherin beta 2b)%2C transcript variant 4;tag=RefSeq Select;transcript_id=NM_001364032.1;extra_copy_number=0
CM058248.1	Liftoff	exon	95188345	95188419	.	+	.	ID=exon-NM_001364032.1-23;Parent=rna-NM_001364032.1;Dbxref=GeneID:212999,GenBank:NM_001364032.1,MGI:MGI:2384849;gbkey=mRNA;gene=Tnpo2;product=transportin 2 (importin 3%2C karyopherin beta 2b)%2C transcript variant 4;tag=RefSeq Select;transcript_id=NM_001364032.1;extra_copy_number=0
CM058248.1	Liftoff	exon	95188506	95188633	.	+	.	ID=exon-NM_001364032.1-24;Parent=rna-NM_001364032.1;Dbxref=GeneID:212999,GenBank:NM_001364032.1,MGI:MGI:2384849;gbkey=mRNA;gene=Tnpo2;product=transportin 2 (importin 3%2C karyopherin beta 2b)%2C transcript variant 4;tag=RefSeq Select;transcript_id=NM_001364032.1;extra_copy_number=0
CM058248.1	Liftoff	exon	95188717	95190749	.	+	.	ID=exon-NM_001364032.1-25;Parent=rna-NM_001364032.1;Dbxref=GeneID:212999,GenBank:NM_001364032.1,MGI:MGI:2384849;gbkey=mRNA;gene=Tnpo2;product=transportin 2 (importin 3%2C karyopherin beta 2b)%2C transcript variant 4;tag=RefSeq Select;transcript_id=NM_001364032.1;extra_copy_number=0
CM058248.1	Liftoff	CDS	95171554	95171652	.	+	.	ID=cds-NP_001350961.1;Parent=rna-NM_001364032.1;Dbxref=CCDS:CCDS90431.1,GeneID:212999,GenBank:NP_001350961.1,MGI:MGI:2384849;Name=NP_001350961.1;Note=isoform 2 is encoded by transcript variant 4;gbkey=CDS;gene=Tnpo2;product=transportin-2 isoform 2;protein_id=NP_001350961.1;tag=RefSeq Select;extra_copy_number=0
CM058248.1	Liftoff	CDS	95173627	95173702	.	+	.	ID=cds-NP_001350961.1;Parent=rna-NM_001364032.1;Dbxref=CCDS:CCDS90431.1,GeneID:212999,GenBank:NP_001350961.1,MGI:MGI:2384849;Name=NP_001350961.1;Note=isoform 2 is encoded by transcript variant 4;gbkey=CDS;gene=Tnpo2;product=transportin-2 isoform 2;protein_id=NP_001350961.1;tag=RefSeq Select;extra_copy_number=0
CM058248.1	Liftoff	CDS	95173779	95173928	.	+	.	ID=cds-NP_001350961.1;Parent=rna-NM_001364032.1;Dbxref=CCDS:CCDS90431.1,GeneID:212999,GenBank:NP_001350961.1,MGI:MGI:2384849;Name=NP_001350961.1;Note=isoform 2 is encoded by transcript variant 4;gbkey=CDS;gene=Tnpo2;product=transportin-2 isoform 2;protein_id=NP_001350961.1;tag=RefSeq Select;extra_copy_number=0
CM058248.1	Liftoff	CDS	95177577	95177683	.	+	.	ID=cds-NP_001350961.1;Parent=rna-NM_001364032.1;Dbxref=CCDS:CCDS90431.1,GeneID:212999,GenBank:NP_001350961.1,MGI:MGI:2384849;Name=NP_001350961.1;Note=isoform 2 is encoded by transcript variant 4;gbkey=CDS;gene=Tnpo2;product=transportin-2 isoform 2;protein_id=NP_001350961.1;tag=RefSeq Select;extra_copy_number=0
CM058248.1	Liftoff	CDS	95177767	95177900	.	+	.	ID=cds-NP_001350961.1;Parent=rna-NM_001364032.1;Dbxref=CCDS:CCDS90431.1,GeneID:212999,GenBank:NP_001350961.1,MGI:MGI:2384849;Name=NP_001350961.1;Note=isoform 2 is encoded by transcript variant 4;gbkey=CDS;gene=Tnpo2;product=transportin-2 isoform 2;protein_id=NP_001350961.1;tag=RefSeq Select;extra_copy_number=0
CM058248.1	Liftoff	CDS	95177991	95178072	.	+	.	ID=cds-NP_001350961.1;Parent=rna-NM_001364032.1;Dbxref=CCDS:CCDS90431.1,GeneID:212999,GenBank:NP_001350961.1,MGI:MGI:2384849;Name=NP_001350961.1;Note=isoform 2 is encoded by transcript variant 4;gbkey=CDS;gene=Tnpo2;product=transportin-2 isoform 2;protein_id=NP_001350961.1;tag=RefSeq Select;extra_copy_number=0
CM058248.1	Liftoff	CDS	95178148	95178270	.	+	.	ID=cds-NP_001350961.1;Parent=rna-NM_001364032.1;Dbxref=CCDS:CCDS90431.1,GeneID:212999,GenBank:NP_001350961.1,MGI:MGI:2384849;Name=NP_001350961.1;Note=isoform 2 is encoded by transcript variant 4;gbkey=CDS;gene=Tnpo2;product=transportin-2 isoform 2;protein_id=NP_001350961.1;tag=RefSeq Select;extra_copy_number=0
CM058248.1	Liftoff	CDS	95178363	95178481	.	+	.	ID=cds-NP_001350961.1;Parent=rna-NM_001364032.1;Dbxref=CCDS:CCDS90431.1,GeneID:212999,GenBank:NP_001350961.1,MGI:MGI:2384849;Name=NP_001350961.1;Note=isoform 2 is encoded by transcript variant 4;gbkey=CDS;gene=Tnpo2;product=transportin-2 isoform 2;protein_id=NP_001350961.1;tag=RefSeq Select;extra_copy_number=0
CM058248.1	Liftoff	CDS	95180286	95180346	.	+	.	ID=cds-NP_001350961.1;Parent=rna-NM_001364032.1;Dbxref=CCDS:CCDS90431.1,GeneID:212999,GenBank:NP_001350961.1,MGI:MGI:2384849;Name=NP_001350961.1;Note=isoform 2 is encoded by transcript variant 4;gbkey=CDS;gene=Tnpo2;product=transportin-2 isoform 2;protein_id=NP_001350961.1;tag=RefSeq Select;extra_copy_number=0
CM058248.1	Liftoff	CDS	95180455	95180620	.	+	.	ID=cds-NP_001350961.1;Parent=rna-NM_001364032.1;Dbxref=CCDS:CCDS90431.1,GeneID:212999,GenBank:NP_001350961.1,MGI:MGI:2384849;Name=NP_001350961.1;Note=isoform 2 is encoded by transcript variant 4;gbkey=CDS;gene=Tnpo2;product=transportin-2 isoform 2;protein_id=NP_001350961.1;tag=RefSeq Select;extra_copy_number=0
CM058248.1	Liftoff	CDS	95180748	95180900	.	+	.	ID=cds-NP_001350961.1;Parent=rna-NM_001364032.1;Dbxref=CCDS:CCDS90431.1,GeneID:212999,GenBank:NP_001350961.1,MGI:MGI:2384849;Name=NP_001350961.1;Note=isoform 2 is encoded by transcript variant 4;gbkey=CDS;gene=Tnpo2;product=transportin-2 isoform 2;protein_id=NP_001350961.1;tag=RefSeq Select;extra_copy_number=0
CM058248.1	Liftoff	CDS	95183101	95183326	.	+	.	ID=cds-NP_001350961.1;Parent=rna-NM_001364032.1;Dbxref=CCDS:CCDS90431.1,GeneID:212999,GenBank:NP_001350961.1,MGI:MGI:2384849;Name=NP_001350961.1;Note=isoform 2 is encoded by transcript variant 4;gbkey=CDS;gene=Tnpo2;product=transportin-2 isoform 2;protein_id=NP_001350961.1;tag=RefSeq Select;extra_copy_number=0
CM058248.1	Liftoff	CDS	95183524	95183695	.	+	.	ID=cds-NP_001350961.1;Parent=rna-NM_001364032.1;Dbxref=CCDS:CCDS90431.1,GeneID:212999,GenBank:NP_001350961.1,MGI:MGI:2384849;Name=NP_001350961.1;Note=isoform 2 is encoded by transcript variant 4;gbkey=CDS;gene=Tnpo2;product=transportin-2 isoform 2;protein_id=NP_001350961.1;tag=RefSeq Select;extra_copy_number=0
CM058248.1	Liftoff	CDS	95184703	95184789	.	+	.	ID=cds-NP_001350961.1;Parent=rna-NM_001364032.1;Dbxref=CCDS:CCDS90431.1,GeneID:212999,GenBank:NP_001350961.1,MGI:MGI:2384849;Name=NP_001350961.1;Note=isoform 2 is encoded by transcript variant 4;gbkey=CDS;gene=Tnpo2;product=transportin-2 isoform 2;protein_id=NP_001350961.1;tag=RefSeq Select;extra_copy_number=0
CM058248.1	Liftoff	CDS	95184864	95184971	.	+	.	ID=cds-NP_001350961.1;Parent=rna-NM_001364032.1;Dbxref=CCDS:CCDS90431.1,GeneID:212999,GenBank:NP_001350961.1,MGI:MGI:2384849;Name=NP_001350961.1;Note=isoform 2 is encoded by transcript variant 4;gbkey=CDS;gene=Tnpo2;product=transportin-2 isoform 2;protein_id=NP_001350961.1;tag=RefSeq Select;extra_copy_number=0
CM058248.1	Liftoff	CDS	95185054	95185212	.	+	.	ID=cds-NP_001350961.1;Parent=rna-NM_001364032.1;Dbxref=CCDS:CCDS90431.1,GeneID:212999,GenBank:NP_001350961.1,MGI:MGI:2384849;Name=NP_001350961.1;Note=isoform 2 is encoded by transcript variant 4;gbkey=CDS;gene=Tnpo2;product=transportin-2 isoform 2;protein_id=NP_001350961.1;tag=RefSeq Select;extra_copy_number=0
CM058248.1	Liftoff	CDS	95186625	95186712	.	+	.	ID=cds-NP_001350961.1;Parent=rna-NM_001364032.1;Dbxref=CCDS:CCDS90431.1,GeneID:212999,GenBank:NP_001350961.1,MGI:MGI:2384849;Name=NP_001350961.1;Note=isoform 2 is encoded by transcript variant 4;gbkey=CDS;gene=Tnpo2;product=transportin-2 isoform 2;protein_id=NP_001350961.1;tag=RefSeq Select;extra_copy_number=0
CM058248.1	Liftoff	CDS	95186922	95187020	.	+	.	ID=cds-NP_001350961.1;Parent=rna-NM_001364032.1;Dbxref=CCDS:CCDS90431.1,GeneID:212999,GenBank:NP_001350961.1,MGI:MGI:2384849;Name=NP_001350961.1;Note=isoform 2 is encoded by transcript variant 4;gbkey=CDS;gene=Tnpo2;product=transportin-2 isoform 2;protein_id=NP_001350961.1;tag=RefSeq Select;extra_copy_number=0
CM058248.1	Liftoff	CDS	95187492	95187587	.	+	.	ID=cds-NP_001350961.1;Parent=rna-NM_001364032.1;Dbxref=CCDS:CCDS90431.1,GeneID:212999,GenBank:NP_001350961.1,MGI:MGI:2384849;Name=NP_001350961.1;Note=isoform 2 is encoded by transcript variant 4;gbkey=CDS;gene=Tnpo2;product=transportin-2 isoform 2;protein_id=NP_001350961.1;tag=RefSeq Select;extra_copy_number=0
CM058248.1	Liftoff	CDS	95187888	95187963	.	+	.	ID=cds-NP_001350961.1;Parent=rna-NM_001364032.1;Dbxref=CCDS:CCDS90431.1,GeneID:212999,GenBank:NP_001350961.1,MGI:MGI:2384849;Name=NP_001350961.1;Note=isoform 2 is encoded by transcript variant 4;gbkey=CDS;gene=Tnpo2;product=transportin-2 isoform 2;protein_id=NP_001350961.1;tag=RefSeq Select;extra_copy_number=0
CM058248.1	Liftoff	CDS	95188168	95188267	.	+	.	ID=cds-NP_001350961.1;Parent=rna-NM_001364032.1;Dbxref=CCDS:CCDS90431.1,GeneID:212999,GenBank:NP_001350961.1,MGI:MGI:2384849;Name=NP_001350961.1;Note=isoform 2 is encoded by transcript variant 4;gbkey=CDS;gene=Tnpo2;product=transportin-2 isoform 2;protein_id=NP_001350961.1;tag=RefSeq Select;extra_copy_number=0
CM058248.1	Liftoff	CDS	95188345	95188419	.	+	.	ID=cds-NP_001350961.1;Parent=rna-NM_001364032.1;Dbxref=CCDS:CCDS90431.1,GeneID:212999,GenBank:NP_001350961.1,MGI:MGI:2384849;Name=NP_001350961.1;Note=isoform 2 is encoded by transcript variant 4;gbkey=CDS;gene=Tnpo2;product=transportin-2 isoform 2;protein_id=NP_001350961.1;tag=RefSeq Select;extra_copy_number=0
CM058248.1	Liftoff	CDS	95188506	95188613	.	+	.	ID=cds-NP_001350961.1;Parent=rna-NM_001364032.1;Dbxref=CCDS:CCDS90431.1,GeneID:212999,GenBank:NP_001350961.1,MGI:MGI:2384849;Name=NP_001350961.1;Note=isoform 2 is encoded by transcript variant 4;gbkey=CDS;gene=Tnpo2;product=transportin-2 isoform 2;protein_id=NP_001350961.1;tag=RefSeq Select;extra_copy_number=0
CM058248.1	Liftoff	mRNA	95170056	95190749	.	+	.	ID=rna-NM_001364033.1;Parent=gene-Tnpo2;Dbxref=GeneID:212999,GenBank:NM_001364033.1,MGI:MGI:2384849;Name=NM_001364033.1;gbkey=mRNA;gene=Tnpo2;product=transportin 2 (importin 3%2C karyopherin beta 2b)%2C transcript variant 5;transcript_id=NM_001364033.1;matches_ref_protein=True;valid_ORF=True;extra_copy_number=0
CM058248.1	Liftoff	exon	95170056	95170140	.	+	.	ID=exon-NM_001364033.1-1;Parent=rna-NM_001364033.1;Dbxref=GeneID:212999,GenBank:NM_001364033.1,MGI:MGI:2384849;gbkey=mRNA;gene=Tnpo2;product=transportin 2 (importin 3%2C karyopherin beta 2b)%2C transcript variant 5;transcript_id=NM_001364033.1;extra_copy_number=0
CM058248.1	Liftoff	exon	95171541	95171652	.	+	.	ID=exon-NM_001364033.1-2;Parent=rna-NM_001364033.1;Dbxref=GeneID:212999,GenBank:NM_001364033.1,MGI:MGI:2384849;gbkey=mRNA;gene=Tnpo2;product=transportin 2 (importin 3%2C karyopherin beta 2b)%2C transcript variant 5;transcript_id=NM_001364033.1;extra_copy_number=0
CM058248.1	Liftoff	exon	95173627	95173702	.	+	.	ID=exon-NM_001364033.1-3;Parent=rna-NM_001364033.1;Dbxref=GeneID:212999,GenBank:NM_001364033.1,MGI:MGI:2384849;gbkey=mRNA;gene=Tnpo2;product=transportin 2 (importin 3%2C karyopherin beta 2b)%2C transcript variant 5;transcript_id=NM_001364033.1;extra_copy_number=0
CM058248.1	Liftoff	exon	95173779	95173928	.	+	.	ID=exon-NM_001364033.1-4;Parent=rna-NM_001364033.1;Dbxref=GeneID:212999,GenBank:NM_001364033.1,MGI:MGI:2384849;gbkey=mRNA;gene=Tnpo2;product=transportin 2 (importin 3%2C karyopherin beta 2b)%2C transcript variant 5;transcript_id=NM_001364033.1;extra_copy_number=0
CM058248.1	Liftoff	exon	95177577	95177683	.	+	.	ID=exon-NM_001364033.1-5;Parent=rna-NM_001364033.1;Dbxref=GeneID:212999,GenBank:NM_001364033.1,MGI:MGI:2384849;gbkey=mRNA;gene=Tnpo2;product=transportin 2 (importin 3%2C karyopherin beta 2b)%2C transcript variant 5;transcript_id=NM_001364033.1;extra_copy_number=0
CM058248.1	Liftoff	exon	95177767	95177900	.	+	.	ID=exon-NM_001364033.1-6;Parent=rna-NM_001364033.1;Dbxref=GeneID:212999,GenBank:NM_001364033.1,MGI:MGI:2384849;gbkey=mRNA;gene=Tnpo2;product=transportin 2 (importin 3%2C karyopherin beta 2b)%2C transcript variant 5;transcript_id=NM_001364033.1;extra_copy_number=0
CM058248.1	Liftoff	exon	95177991	95178072	.	+	.	ID=exon-NM_001364033.1-7;Parent=rna-NM_001364033.1;Dbxref=GeneID:212999,GenBank:NM_001364033.1,MGI:MGI:2384849;gbkey=mRNA;gene=Tnpo2;product=transportin 2 (importin 3%2C karyopherin beta 2b)%2C transcript variant 5;transcript_id=NM_001364033.1;extra_copy_number=0
CM058248.1	Liftoff	exon	95178148	95178270	.	+	.	ID=exon-NM_001364033.1-8;Parent=rna-NM_001364033.1;Dbxref=GeneID:212999,GenBank:NM_001364033.1,MGI:MGI:2384849;gbkey=mRNA;gene=Tnpo2;product=transportin 2 (importin 3%2C karyopherin beta 2b)%2C transcript variant 5;transcript_id=NM_001364033.1;extra_copy_number=0
CM058248.1	Liftoff	exon	95178363	95178481	.	+	.	ID=exon-NM_001364033.1-9;Parent=rna-NM_001364033.1;Dbxref=GeneID:212999,GenBank:NM_001364033.1,MGI:MGI:2384849;gbkey=mRNA;gene=Tnpo2;product=transportin 2 (importin 3%2C karyopherin beta 2b)%2C transcript variant 5;transcript_id=NM_001364033.1;extra_copy_number=0
CM058248.1	Liftoff	exon	95180286	95180346	.	+	.	ID=exon-NM_001364033.1-10;Parent=rna-NM_001364033.1;Dbxref=GeneID:212999,GenBank:NM_001364033.1,MGI:MGI:2384849;gbkey=mRNA;gene=Tnpo2;product=transportin 2 (importin 3%2C karyopherin beta 2b)%2C transcript variant 5;transcript_id=NM_001364033.1;extra_copy_number=0
CM058248.1	Liftoff	exon	95180455	95180620	.	+	.	ID=exon-NM_001364033.1-11;Parent=rna-NM_001364033.1;Dbxref=GeneID:212999,GenBank:NM_001364033.1,MGI:MGI:2384849;gbkey=mRNA;gene=Tnpo2;product=transportin 2 (importin 3%2C karyopherin beta 2b)%2C transcript variant 5;transcript_id=NM_001364033.1;extra_copy_number=0
CM058248.1	Liftoff	exon	95180748	95180900	.	+	.	ID=exon-NM_001364033.1-12;Parent=rna-NM_001364033.1;Dbxref=GeneID:212999,GenBank:NM_001364033.1,MGI:MGI:2384849;gbkey=mRNA;gene=Tnpo2;product=transportin 2 (importin 3%2C karyopherin beta 2b)%2C transcript variant 5;transcript_id=NM_001364033.1;extra_copy_number=0
CM058248.1	Liftoff	exon	95183101	95183326	.	+	.	ID=exon-NM_001364033.1-13;Parent=rna-NM_001364033.1;Dbxref=GeneID:212999,GenBank:NM_001364033.1,MGI:MGI:2384849;gbkey=mRNA;gene=Tnpo2;product=transportin 2 (importin 3%2C karyopherin beta 2b)%2C transcript variant 5;transcript_id=NM_001364033.1;extra_copy_number=0
CM058248.1	Liftoff	exon	95183524	95183695	.	+	.	ID=exon-NM_001364033.1-14;Parent=rna-NM_001364033.1;Dbxref=GeneID:212999,GenBank:NM_001364033.1,MGI:MGI:2384849;gbkey=mRNA;gene=Tnpo2;product=transportin 2 (importin 3%2C karyopherin beta 2b)%2C transcript variant 5;transcript_id=NM_001364033.1;extra_copy_number=0
CM058248.1	Liftoff	exon	95184703	95184789	.	+	.	ID=exon-NM_001364033.1-15;Parent=rna-NM_001364033.1;Dbxref=GeneID:212999,GenBank:NM_001364033.1,MGI:MGI:2384849;gbkey=mRNA;gene=Tnpo2;product=transportin 2 (importin 3%2C karyopherin beta 2b)%2C transcript variant 5;transcript_id=NM_001364033.1;extra_copy_number=0
CM058248.1	Liftoff	exon	95184864	95184971	.	+	.	ID=exon-NM_001364033.1-16;Parent=rna-NM_001364033.1;Dbxref=GeneID:212999,GenBank:NM_001364033.1,MGI:MGI:2384849;gbkey=mRNA;gene=Tnpo2;product=transportin 2 (importin 3%2C karyopherin beta 2b)%2C transcript variant 5;transcript_id=NM_001364033.1;extra_copy_number=0
CM058248.1	Liftoff	exon	95185054	95185212	.	+	.	ID=exon-NM_001364033.1-17;Parent=rna-NM_001364033.1;Dbxref=GeneID:212999,GenBank:NM_001364033.1,MGI:MGI:2384849;gbkey=mRNA;gene=Tnpo2;product=transportin 2 (importin 3%2C karyopherin beta 2b)%2C transcript variant 5;transcript_id=NM_001364033.1;extra_copy_number=0
CM058248.1	Liftoff	exon	95186625	95186712	.	+	.	ID=exon-NM_001364033.1-18;Parent=rna-NM_001364033.1;Dbxref=GeneID:212999,GenBank:NM_001364033.1,MGI:MGI:2384849;gbkey=mRNA;gene=Tnpo2;product=transportin 2 (importin 3%2C karyopherin beta 2b)%2C transcript variant 5;transcript_id=NM_001364033.1;extra_copy_number=0
CM058248.1	Liftoff	exon	95186922	95187020	.	+	.	ID=exon-NM_001364033.1-19;Parent=rna-NM_001364033.1;Dbxref=GeneID:212999,GenBank:NM_001364033.1,MGI:MGI:2384849;gbkey=mRNA;gene=Tnpo2;product=transportin 2 (importin 3%2C karyopherin beta 2b)%2C transcript variant 5;transcript_id=NM_001364033.1;extra_copy_number=0
CM058248.1	Liftoff	exon	95187492	95187587	.	+	.	ID=exon-NM_001364033.1-20;Parent=rna-NM_001364033.1;Dbxref=GeneID:212999,GenBank:NM_001364033.1,MGI:MGI:2384849;gbkey=mRNA;gene=Tnpo2;product=transportin 2 (importin 3%2C karyopherin beta 2b)%2C transcript variant 5;transcript_id=NM_001364033.1;extra_copy_number=0
CM058248.1	Liftoff	exon	95187888	95187963	.	+	.	ID=exon-NM_001364033.1-21;Parent=rna-NM_001364033.1;Dbxref=GeneID:212999,GenBank:NM_001364033.1,MGI:MGI:2384849;gbkey=mRNA;gene=Tnpo2;product=transportin 2 (importin 3%2C karyopherin beta 2b)%2C transcript variant 5;transcript_id=NM_001364033.1;extra_copy_number=0
CM058248.1	Liftoff	exon	95188168	95188267	.	+	.	ID=exon-NM_001364033.1-22;Parent=rna-NM_001364033.1;Dbxref=GeneID:212999,GenBank:NM_001364033.1,MGI:MGI:2384849;gbkey=mRNA;gene=Tnpo2;product=transportin 2 (importin 3%2C karyopherin beta 2b)%2C transcript variant 5;transcript_id=NM_001364033.1;extra_copy_number=0
CM058248.1	Liftoff	exon	95188345	95188419	.	+	.	ID=exon-NM_001364033.1-23;Parent=rna-NM_001364033.1;Dbxref=GeneID:212999,GenBank:NM_001364033.1,MGI:MGI:2384849;gbkey=mRNA;gene=Tnpo2;product=transportin 2 (importin 3%2C karyopherin beta 2b)%2C transcript variant 5;transcript_id=NM_001364033.1;extra_copy_number=0
CM058248.1	Liftoff	exon	95188506	95188633	.	+	.	ID=exon-NM_001364033.1-24;Parent=rna-NM_001364033.1;Dbxref=GeneID:212999,GenBank:NM_001364033.1,MGI:MGI:2384849;gbkey=mRNA;gene=Tnpo2;product=transportin 2 (importin 3%2C karyopherin beta 2b)%2C transcript variant 5;transcript_id=NM_001364033.1;extra_copy_number=0
CM058248.1	Liftoff	exon	95188717	95190749	.	+	.	ID=exon-NM_001364033.1-25;Parent=rna-NM_001364033.1;Dbxref=GeneID:212999,GenBank:NM_001364033.1,MGI:MGI:2384849;gbkey=mRNA;gene=Tnpo2;product=transportin 2 (importin 3%2C karyopherin beta 2b)%2C transcript variant 5;transcript_id=NM_001364033.1;extra_copy_number=0
CM058248.1	Liftoff	CDS	95171554	95171652	.	+	.	ID=cds-NP_001350962.1;Parent=rna-NM_001364033.1;Dbxref=CCDS:CCDS90431.1,GeneID:212999,GenBank:NP_001350962.1,MGI:MGI:2384849;Name=NP_001350962.1;Note=isoform 2 is encoded by transcript variant 5;gbkey=CDS;gene=Tnpo2;product=transportin-2 isoform 2;protein_id=NP_001350962.1;extra_copy_number=0
CM058248.1	Liftoff	CDS	95173627	95173702	.	+	.	ID=cds-NP_001350962.1;Parent=rna-NM_001364033.1;Dbxref=CCDS:CCDS90431.1,GeneID:212999,GenBank:NP_001350962.1,MGI:MGI:2384849;Name=NP_001350962.1;Note=isoform 2 is encoded by transcript variant 5;gbkey=CDS;gene=Tnpo2;product=transportin-2 isoform 2;protein_id=NP_001350962.1;extra_copy_number=0
CM058248.1	Liftoff	CDS	95173779	95173928	.	+	.	ID=cds-NP_001350962.1;Parent=rna-NM_001364033.1;Dbxref=CCDS:CCDS90431.1,GeneID:212999,GenBank:NP_001350962.1,MGI:MGI:2384849;Name=NP_001350962.1;Note=isoform 2 is encoded by transcript variant 5;gbkey=CDS;gene=Tnpo2;product=transportin-2 isoform 2;protein_id=NP_001350962.1;extra_copy_number=0
CM058248.1	Liftoff	CDS	95177577	95177683	.	+	.	ID=cds-NP_001350962.1;Parent=rna-NM_001364033.1;Dbxref=CCDS:CCDS90431.1,GeneID:212999,GenBank:NP_001350962.1,MGI:MGI:2384849;Name=NP_001350962.1;Note=isoform 2 is encoded by transcript variant 5;gbkey=CDS;gene=Tnpo2;product=transportin-2 isoform 2;protein_id=NP_001350962.1;extra_copy_number=0
CM058248.1	Liftoff	CDS	95177767	95177900	.	+	.	ID=cds-NP_001350962.1;Parent=rna-NM_001364033.1;Dbxref=CCDS:CCDS90431.1,GeneID:212999,GenBank:NP_001350962.1,MGI:MGI:2384849;Name=NP_001350962.1;Note=isoform 2 is encoded by transcript variant 5;gbkey=CDS;gene=Tnpo2;product=transportin-2 isoform 2;protein_id=NP_001350962.1;extra_copy_number=0
CM058248.1	Liftoff	CDS	95177991	95178072	.	+	.	ID=cds-NP_001350962.1;Parent=rna-NM_001364033.1;Dbxref=CCDS:CCDS90431.1,GeneID:212999,GenBank:NP_001350962.1,MGI:MGI:2384849;Name=NP_001350962.1;Note=isoform 2 is encoded by transcript variant 5;gbkey=CDS;gene=Tnpo2;product=transportin-2 isoform 2;protein_id=NP_001350962.1;extra_copy_number=0
CM058248.1	Liftoff	CDS	95178148	95178270	.	+	.	ID=cds-NP_001350962.1;Parent=rna-NM_001364033.1;Dbxref=CCDS:CCDS90431.1,GeneID:212999,GenBank:NP_001350962.1,MGI:MGI:2384849;Name=NP_001350962.1;Note=isoform 2 is encoded by transcript variant 5;gbkey=CDS;gene=Tnpo2;product=transportin-2 isoform 2;protein_id=NP_001350962.1;extra_copy_number=0
CM058248.1	Liftoff	CDS	95178363	95178481	.	+	.	ID=cds-NP_001350962.1;Parent=rna-NM_001364033.1;Dbxref=CCDS:CCDS90431.1,GeneID:212999,GenBank:NP_001350962.1,MGI:MGI:2384849;Name=NP_001350962.1;Note=isoform 2 is encoded by transcript variant 5;gbkey=CDS;gene=Tnpo2;product=transportin-2 isoform 2;protein_id=NP_001350962.1;extra_copy_number=0
CM058248.1	Liftoff	CDS	95180286	95180346	.	+	.	ID=cds-NP_001350962.1;Parent=rna-NM_001364033.1;Dbxref=CCDS:CCDS90431.1,GeneID:212999,GenBank:NP_001350962.1,MGI:MGI:2384849;Name=NP_001350962.1;Note=isoform 2 is encoded by transcript variant 5;gbkey=CDS;gene=Tnpo2;product=transportin-2 isoform 2;protein_id=NP_001350962.1;extra_copy_number=0
CM058248.1	Liftoff	CDS	95180455	95180620	.	+	.	ID=cds-NP_001350962.1;Parent=rna-NM_001364033.1;Dbxref=CCDS:CCDS90431.1,GeneID:212999,GenBank:NP_001350962.1,MGI:MGI:2384849;Name=NP_001350962.1;Note=isoform 2 is encoded by transcript variant 5;gbkey=CDS;gene=Tnpo2;product=transportin-2 isoform 2;protein_id=NP_001350962.1;extra_copy_number=0
CM058248.1	Liftoff	CDS	95180748	95180900	.	+	.	ID=cds-NP_001350962.1;Parent=rna-NM_001364033.1;Dbxref=CCDS:CCDS90431.1,GeneID:212999,GenBank:NP_001350962.1,MGI:MGI:2384849;Name=NP_001350962.1;Note=isoform 2 is encoded by transcript variant 5;gbkey=CDS;gene=Tnpo2;product=transportin-2 isoform 2;protein_id=NP_001350962.1;extra_copy_number=0
CM058248.1	Liftoff	CDS	95183101	95183326	.	+	.	ID=cds-NP_001350962.1;Parent=rna-NM_001364033.1;Dbxref=CCDS:CCDS90431.1,GeneID:212999,GenBank:NP_001350962.1,MGI:MGI:2384849;Name=NP_001350962.1;Note=isoform 2 is encoded by transcript variant 5;gbkey=CDS;gene=Tnpo2;product=transportin-2 isoform 2;protein_id=NP_001350962.1;extra_copy_number=0
CM058248.1	Liftoff	CDS	95183524	95183695	.	+	.	ID=cds-NP_001350962.1;Parent=rna-NM_001364033.1;Dbxref=CCDS:CCDS90431.1,GeneID:212999,GenBank:NP_001350962.1,MGI:MGI:2384849;Name=NP_001350962.1;Note=isoform 2 is encoded by transcript variant 5;gbkey=CDS;gene=Tnpo2;product=transportin-2 isoform 2;protein_id=NP_001350962.1;extra_copy_number=0
CM058248.1	Liftoff	CDS	95184703	95184789	.	+	.	ID=cds-NP_001350962.1;Parent=rna-NM_001364033.1;Dbxref=CCDS:CCDS90431.1,GeneID:212999,GenBank:NP_001350962.1,MGI:MGI:2384849;Name=NP_001350962.1;Note=isoform 2 is encoded by transcript variant 5;gbkey=CDS;gene=Tnpo2;product=transportin-2 isoform 2;protein_id=NP_001350962.1;extra_copy_number=0
CM058248.1	Liftoff	CDS	95184864	95184971	.	+	.	ID=cds-NP_001350962.1;Parent=rna-NM_001364033.1;Dbxref=CCDS:CCDS90431.1,GeneID:212999,GenBank:NP_001350962.1,MGI:MGI:2384849;Name=NP_001350962.1;Note=isoform 2 is encoded by transcript variant 5;gbkey=CDS;gene=Tnpo2;product=transportin-2 isoform 2;protein_id=NP_001350962.1;extra_copy_number=0
CM058248.1	Liftoff	CDS	95185054	95185212	.	+	.	ID=cds-NP_001350962.1;Parent=rna-NM_001364033.1;Dbxref=CCDS:CCDS90431.1,GeneID:212999,GenBank:NP_001350962.1,MGI:MGI:2384849;Name=NP_001350962.1;Note=isoform 2 is encoded by transcript variant 5;gbkey=CDS;gene=Tnpo2;product=transportin-2 isoform 2;protein_id=NP_001350962.1;extra_copy_number=0
CM058248.1	Liftoff	CDS	95186625	95186712	.	+	.	ID=cds-NP_001350962.1;Parent=rna-NM_001364033.1;Dbxref=CCDS:CCDS90431.1,GeneID:212999,GenBank:NP_001350962.1,MGI:MGI:2384849;Name=NP_001350962.1;Note=isoform 2 is encoded by transcript variant 5;gbkey=CDS;gene=Tnpo2;product=transportin-2 isoform 2;protein_id=NP_001350962.1;extra_copy_number=0
CM058248.1	Liftoff	CDS	95186922	95187020	.	+	.	ID=cds-NP_001350962.1;Parent=rna-NM_001364033.1;Dbxref=CCDS:CCDS90431.1,GeneID:212999,GenBank:NP_001350962.1,MGI:MGI:2384849;Name=NP_001350962.1;Note=isoform 2 is encoded by transcript variant 5;gbkey=CDS;gene=Tnpo2;product=transportin-2 isoform 2;protein_id=NP_001350962.1;extra_copy_number=0
CM058248.1	Liftoff	CDS	95187492	95187587	.	+	.	ID=cds-NP_001350962.1;Parent=rna-NM_001364033.1;Dbxref=CCDS:CCDS90431.1,GeneID:212999,GenBank:NP_001350962.1,MGI:MGI:2384849;Name=NP_001350962.1;Note=isoform 2 is encoded by transcript variant 5;gbkey=CDS;gene=Tnpo2;product=transportin-2 isoform 2;protein_id=NP_001350962.1;extra_copy_number=0
CM058248.1	Liftoff	CDS	95187888	95187963	.	+	.	ID=cds-NP_001350962.1;Parent=rna-NM_001364033.1;Dbxref=CCDS:CCDS90431.1,GeneID:212999,GenBank:NP_001350962.1,MGI:MGI:2384849;Name=NP_001350962.1;Note=isoform 2 is encoded by transcript variant 5;gbkey=CDS;gene=Tnpo2;product=transportin-2 isoform 2;protein_id=NP_001350962.1;extra_copy_number=0
CM058248.1	Liftoff	CDS	95188168	95188267	.	+	.	ID=cds-NP_001350962.1;Parent=rna-NM_001364033.1;Dbxref=CCDS:CCDS90431.1,GeneID:212999,GenBank:NP_001350962.1,MGI:MGI:2384849;Name=NP_001350962.1;Note=isoform 2 is encoded by transcript variant 5;gbkey=CDS;gene=Tnpo2;product=transportin-2 isoform 2;protein_id=NP_001350962.1;extra_copy_number=0
CM058248.1	Liftoff	CDS	95188345	95188419	.	+	.	ID=cds-NP_001350962.1;Parent=rna-NM_001364033.1;Dbxref=CCDS:CCDS90431.1,GeneID:212999,GenBank:NP_001350962.1,MGI:MGI:2384849;Name=NP_001350962.1;Note=isoform 2 is encoded by transcript variant 5;gbkey=CDS;gene=Tnpo2;product=transportin-2 isoform 2;protein_id=NP_001350962.1;extra_copy_number=0
CM058248.1	Liftoff	CDS	95188506	95188613	.	+	.	ID=cds-NP_001350962.1;Parent=rna-NM_001364033.1;Dbxref=CCDS:CCDS90431.1,GeneID:212999,GenBank:NP_001350962.1,MGI:MGI:2384849;Name=NP_001350962.1;Note=isoform 2 is encoded by transcript variant 5;gbkey=CDS;gene=Tnpo2;product=transportin-2 isoform 2;protein_id=NP_001350962.1;extra_copy_number=0
CM058248.1	Liftoff	mRNA	95170056	95190749	.	+	.	ID=rna-NM_145390.5;Parent=gene-Tnpo2;Dbxref=GeneID:212999,GenBank:NM_145390.5,MGI:MGI:2384849;Name=NM_145390.5;gbkey=mRNA;gene=Tnpo2;product=transportin 2 (importin 3%2C karyopherin beta 2b)%2C transcript variant 1;transcript_id=NM_145390.5;matches_ref_protein=True;valid_ORF=True;extra_copy_number=0
CM058248.1	Liftoff	exon	95170056	95170140	.	+	.	ID=exon-NM_145390.5-1;Parent=rna-NM_145390.5;Dbxref=GeneID:212999,GenBank:NM_145390.5,MGI:MGI:2384849;gbkey=mRNA;gene=Tnpo2;product=transportin 2 (importin 3%2C karyopherin beta 2b)%2C transcript variant 1;transcript_id=NM_145390.5;extra_copy_number=0
CM058248.1	Liftoff	exon	95171498	95171652	.	+	.	ID=exon-NM_145390.5-2;Parent=rna-NM_145390.5;Dbxref=GeneID:212999,GenBank:NM_145390.5,MGI:MGI:2384849;gbkey=mRNA;gene=Tnpo2;product=transportin 2 (importin 3%2C karyopherin beta 2b)%2C transcript variant 1;transcript_id=NM_145390.5;extra_copy_number=0
CM058248.1	Liftoff	exon	95173627	95173702	.	+	.	ID=exon-NM_145390.5-3;Parent=rna-NM_145390.5;Dbxref=GeneID:212999,GenBank:NM_145390.5,MGI:MGI:2384849;gbkey=mRNA;gene=Tnpo2;product=transportin 2 (importin 3%2C karyopherin beta 2b)%2C transcript variant 1;transcript_id=NM_145390.5;extra_copy_number=0
CM058248.1	Liftoff	exon	95173779	95173928	.	+	.	ID=exon-NM_145390.5-4;Parent=rna-NM_145390.5;Dbxref=GeneID:212999,GenBank:NM_145390.5,MGI:MGI:2384849;gbkey=mRNA;gene=Tnpo2;product=transportin 2 (importin 3%2C karyopherin beta 2b)%2C transcript variant 1;transcript_id=NM_145390.5;extra_copy_number=0
CM058248.1	Liftoff	exon	95177577	95177683	.	+	.	ID=exon-NM_145390.5-5;Parent=rna-NM_145390.5;Dbxref=GeneID:212999,GenBank:NM_145390.5,MGI:MGI:2384849;gbkey=mRNA;gene=Tnpo2;product=transportin 2 (importin 3%2C karyopherin beta 2b)%2C transcript variant 1;transcript_id=NM_145390.5;extra_copy_number=0
CM058248.1	Liftoff	exon	95177767	95177900	.	+	.	ID=exon-NM_145390.5-6;Parent=rna-NM_145390.5;Dbxref=GeneID:212999,GenBank:NM_145390.5,MGI:MGI:2384849;gbkey=mRNA;gene=Tnpo2;product=transportin 2 (importin 3%2C karyopherin beta 2b)%2C transcript variant 1;transcript_id=NM_145390.5;extra_copy_number=0
CM058248.1	Liftoff	exon	95177991	95178072	.	+	.	ID=exon-NM_145390.5-7;Parent=rna-NM_145390.5;Dbxref=GeneID:212999,GenBank:NM_145390.5,MGI:MGI:2384849;gbkey=mRNA;gene=Tnpo2;product=transportin 2 (importin 3%2C karyopherin beta 2b)%2C transcript variant 1;transcript_id=NM_145390.5;extra_copy_number=0
CM058248.1	Liftoff	exon	95178148	95178270	.	+	.	ID=exon-NM_145390.5-8;Parent=rna-NM_145390.5;Dbxref=GeneID:212999,GenBank:NM_145390.5,MGI:MGI:2384849;gbkey=mRNA;gene=Tnpo2;product=transportin 2 (importin 3%2C karyopherin beta 2b)%2C transcript variant 1;transcript_id=NM_145390.5;extra_copy_number=0
CM058248.1	Liftoff	exon	95178363	95178481	.	+	.	ID=exon-NM_145390.5-9;Parent=rna-NM_145390.5;Dbxref=GeneID:212999,GenBank:NM_145390.5,MGI:MGI:2384849;gbkey=mRNA;gene=Tnpo2;product=transportin 2 (importin 3%2C karyopherin beta 2b)%2C transcript variant 1;transcript_id=NM_145390.5;extra_copy_number=0
CM058248.1	Liftoff	exon	95180286	95180346	.	+	.	ID=exon-NM_145390.5-10;Parent=rna-NM_145390.5;Dbxref=GeneID:212999,GenBank:NM_145390.5,MGI:MGI:2384849;gbkey=mRNA;gene=Tnpo2;product=transportin 2 (importin 3%2C karyopherin beta 2b)%2C transcript variant 1;transcript_id=NM_145390.5;extra_copy_number=0
CM058248.1	Liftoff	exon	95180455	95180620	.	+	.	ID=exon-NM_145390.5-11;Parent=rna-NM_145390.5;Dbxref=GeneID:212999,GenBank:NM_145390.5,MGI:MGI:2384849;gbkey=mRNA;gene=Tnpo2;product=transportin 2 (importin 3%2C karyopherin beta 2b)%2C transcript variant 1;transcript_id=NM_145390.5;extra_copy_number=0
CM058248.1	Liftoff	exon	95180748	95180900	.	+	.	ID=exon-NM_145390.5-12;Parent=rna-NM_145390.5;Dbxref=GeneID:212999,GenBank:NM_145390.5,MGI:MGI:2384849;gbkey=mRNA;gene=Tnpo2;product=transportin 2 (importin 3%2C karyopherin beta 2b)%2C transcript variant 1;transcript_id=NM_145390.5;extra_copy_number=0
CM058248.1	Liftoff	exon	95183101	95183326	.	+	.	ID=exon-NM_145390.5-13;Parent=rna-NM_145390.5;Dbxref=GeneID:212999,GenBank:NM_145390.5,MGI:MGI:2384849;gbkey=mRNA;gene=Tnpo2;product=transportin 2 (importin 3%2C karyopherin beta 2b)%2C transcript variant 1;transcript_id=NM_145390.5;extra_copy_number=0
CM058248.1	Liftoff	exon	95183524	95183695	.	+	.	ID=exon-NM_145390.5-14;Parent=rna-NM_145390.5;Dbxref=GeneID:212999,GenBank:NM_145390.5,MGI:MGI:2384849;gbkey=mRNA;gene=Tnpo2;product=transportin 2 (importin 3%2C karyopherin beta 2b)%2C transcript variant 1;transcript_id=NM_145390.5;extra_copy_number=0
CM058248.1	Liftoff	exon	95184703	95184789	.	+	.	ID=exon-NM_145390.5-15;Parent=rna-NM_145390.5;Dbxref=GeneID:212999,GenBank:NM_145390.5,MGI:MGI:2384849;gbkey=mRNA;gene=Tnpo2;product=transportin 2 (importin 3%2C karyopherin beta 2b)%2C transcript variant 1;transcript_id=NM_145390.5;extra_copy_number=0
CM058248.1	Liftoff	exon	95184864	95184971	.	+	.	ID=exon-NM_145390.5-16;Parent=rna-NM_145390.5;Dbxref=GeneID:212999,GenBank:NM_145390.5,MGI:MGI:2384849;gbkey=mRNA;gene=Tnpo2;product=transportin 2 (importin 3%2C karyopherin beta 2b)%2C transcript variant 1;transcript_id=NM_145390.5;extra_copy_number=0
CM058248.1	Liftoff	exon	95185054	95185212	.	+	.	ID=exon-NM_145390.5-17;Parent=rna-NM_145390.5;Dbxref=GeneID:212999,GenBank:NM_145390.5,MGI:MGI:2384849;gbkey=mRNA;gene=Tnpo2;product=transportin 2 (importin 3%2C karyopherin beta 2b)%2C transcript variant 1;transcript_id=NM_145390.5;extra_copy_number=0
CM058248.1	Liftoff	exon	95186625	95186712	.	+	.	ID=exon-NM_145390.5-18;Parent=rna-NM_145390.5;Dbxref=GeneID:212999,GenBank:NM_145390.5,MGI:MGI:2384849;gbkey=mRNA;gene=Tnpo2;product=transportin 2 (importin 3%2C karyopherin beta 2b)%2C transcript variant 1;transcript_id=NM_145390.5;extra_copy_number=0
CM058248.1	Liftoff	exon	95186922	95187020	.	+	.	ID=exon-NM_145390.5-19;Parent=rna-NM_145390.5;Dbxref=GeneID:212999,GenBank:NM_145390.5,MGI:MGI:2384849;gbkey=mRNA;gene=Tnpo2;product=transportin 2 (importin 3%2C karyopherin beta 2b)%2C transcript variant 1;transcript_id=NM_145390.5;extra_copy_number=0
CM058248.1	Liftoff	exon	95187492	95187587	.	+	.	ID=exon-NM_145390.5-20;Parent=rna-NM_145390.5;Dbxref=GeneID:212999,GenBank:NM_145390.5,MGI:MGI:2384849;gbkey=mRNA;gene=Tnpo2;product=transportin 2 (importin 3%2C karyopherin beta 2b)%2C transcript variant 1;transcript_id=NM_145390.5;extra_copy_number=0
CM058248.1	Liftoff	exon	95187858	95187963	.	+	.	ID=exon-NM_145390.5-21;Parent=rna-NM_145390.5;Dbxref=GeneID:212999,GenBank:NM_145390.5,MGI:MGI:2384849;gbkey=mRNA;gene=Tnpo2;product=transportin 2 (importin 3%2C karyopherin beta 2b)%2C transcript variant 1;transcript_id=NM_145390.5;extra_copy_number=0
CM058248.1	Liftoff	exon	95188168	95188267	.	+	.	ID=exon-NM_145390.5-22;Parent=rna-NM_145390.5;Dbxref=GeneID:212999,GenBank:NM_145390.5,MGI:MGI:2384849;gbkey=mRNA;gene=Tnpo2;product=transportin 2 (importin 3%2C karyopherin beta 2b)%2C transcript variant 1;transcript_id=NM_145390.5;extra_copy_number=0
CM058248.1	Liftoff	exon	95188345	95188419	.	+	.	ID=exon-NM_145390.5-23;Parent=rna-NM_145390.5;Dbxref=GeneID:212999,GenBank:NM_145390.5,MGI:MGI:2384849;gbkey=mRNA;gene=Tnpo2;product=transportin 2 (importin 3%2C karyopherin beta 2b)%2C transcript variant 1;transcript_id=NM_145390.5;extra_copy_number=0
CM058248.1	Liftoff	exon	95188506	95188633	.	+	.	ID=exon-NM_145390.5-24;Parent=rna-NM_145390.5;Dbxref=GeneID:212999,GenBank:NM_145390.5,MGI:MGI:2384849;gbkey=mRNA;gene=Tnpo2;product=transportin 2 (importin 3%2C karyopherin beta 2b)%2C transcript variant 1;transcript_id=NM_145390.5;extra_copy_number=0
CM058248.1	Liftoff	exon	95188717	95190749	.	+	.	ID=exon-NM_145390.5-25;Parent=rna-NM_145390.5;Dbxref=GeneID:212999,GenBank:NM_145390.5,MGI:MGI:2384849;gbkey=mRNA;gene=Tnpo2;product=transportin 2 (importin 3%2C karyopherin beta 2b)%2C transcript variant 1;transcript_id=NM_145390.5;extra_copy_number=0
CM058248.1	Liftoff	CDS	95171554	95171652	.	+	.	ID=cds-NP_663365.3;Parent=rna-NM_145390.5;Dbxref=CCDS:CCDS22491.1,GeneID:212999,GenBank:NP_663365.3,MGI:MGI:2384849;Name=NP_663365.3;Note=isoform 1 is encoded by transcript variant 1;gbkey=CDS;gene=Tnpo2;product=transportin-2 isoform 1;protein_id=NP_663365.3;extra_copy_number=0
CM058248.1	Liftoff	CDS	95173627	95173702	.	+	.	ID=cds-NP_663365.3;Parent=rna-NM_145390.5;Dbxref=CCDS:CCDS22491.1,GeneID:212999,GenBank:NP_663365.3,MGI:MGI:2384849;Name=NP_663365.3;Note=isoform 1 is encoded by transcript variant 1;gbkey=CDS;gene=Tnpo2;product=transportin-2 isoform 1;protein_id=NP_663365.3;extra_copy_number=0
CM058248.1	Liftoff	CDS	95173779	95173928	.	+	.	ID=cds-NP_663365.3;Parent=rna-NM_145390.5;Dbxref=CCDS:CCDS22491.1,GeneID:212999,GenBank:NP_663365.3,MGI:MGI:2384849;Name=NP_663365.3;Note=isoform 1 is encoded by transcript variant 1;gbkey=CDS;gene=Tnpo2;product=transportin-2 isoform 1;protein_id=NP_663365.3;extra_copy_number=0
CM058248.1	Liftoff	CDS	95177577	95177683	.	+	.	ID=cds-NP_663365.3;Parent=rna-NM_145390.5;Dbxref=CCDS:CCDS22491.1,GeneID:212999,GenBank:NP_663365.3,MGI:MGI:2384849;Name=NP_663365.3;Note=isoform 1 is encoded by transcript variant 1;gbkey=CDS;gene=Tnpo2;product=transportin-2 isoform 1;protein_id=NP_663365.3;extra_copy_number=0
CM058248.1	Liftoff	CDS	95177767	95177900	.	+	.	ID=cds-NP_663365.3;Parent=rna-NM_145390.5;Dbxref=CCDS:CCDS22491.1,GeneID:212999,GenBank:NP_663365.3,MGI:MGI:2384849;Name=NP_663365.3;Note=isoform 1 is encoded by transcript variant 1;gbkey=CDS;gene=Tnpo2;product=transportin-2 isoform 1;protein_id=NP_663365.3;extra_copy_number=0
CM058248.1	Liftoff	CDS	95177991	95178072	.	+	.	ID=cds-NP_663365.3;Parent=rna-NM_145390.5;Dbxref=CCDS:CCDS22491.1,GeneID:212999,GenBank:NP_663365.3,MGI:MGI:2384849;Name=NP_663365.3;Note=isoform 1 is encoded by transcript variant 1;gbkey=CDS;gene=Tnpo2;product=transportin-2 isoform 1;protein_id=NP_663365.3;extra_copy_number=0
CM058248.1	Liftoff	CDS	95178148	95178270	.	+	.	ID=cds-NP_663365.3;Parent=rna-NM_145390.5;Dbxref=CCDS:CCDS22491.1,GeneID:212999,GenBank:NP_663365.3,MGI:MGI:2384849;Name=NP_663365.3;Note=isoform 1 is encoded by transcript variant 1;gbkey=CDS;gene=Tnpo2;product=transportin-2 isoform 1;protein_id=NP_663365.3;extra_copy_number=0
CM058248.1	Liftoff	CDS	95178363	95178481	.	+	.	ID=cds-NP_663365.3;Parent=rna-NM_145390.5;Dbxref=CCDS:CCDS22491.1,GeneID:212999,GenBank:NP_663365.3,MGI:MGI:2384849;Name=NP_663365.3;Note=isoform 1 is encoded by transcript variant 1;gbkey=CDS;gene=Tnpo2;product=transportin-2 isoform 1;protein_id=NP_663365.3;extra_copy_number=0
CM058248.1	Liftoff	CDS	95180286	95180346	.	+	.	ID=cds-NP_663365.3;Parent=rna-NM_145390.5;Dbxref=CCDS:CCDS22491.1,GeneID:212999,GenBank:NP_663365.3,MGI:MGI:2384849;Name=NP_663365.3;Note=isoform 1 is encoded by transcript variant 1;gbkey=CDS;gene=Tnpo2;product=transportin-2 isoform 1;protein_id=NP_663365.3;extra_copy_number=0
CM058248.1	Liftoff	CDS	95180455	95180620	.	+	.	ID=cds-NP_663365.3;Parent=rna-NM_145390.5;Dbxref=CCDS:CCDS22491.1,GeneID:212999,GenBank:NP_663365.3,MGI:MGI:2384849;Name=NP_663365.3;Note=isoform 1 is encoded by transcript variant 1;gbkey=CDS;gene=Tnpo2;product=transportin-2 isoform 1;protein_id=NP_663365.3;extra_copy_number=0
CM058248.1	Liftoff	CDS	95180748	95180900	.	+	.	ID=cds-NP_663365.3;Parent=rna-NM_145390.5;Dbxref=CCDS:CCDS22491.1,GeneID:212999,GenBank:NP_663365.3,MGI:MGI:2384849;Name=NP_663365.3;Note=isoform 1 is encoded by transcript variant 1;gbkey=CDS;gene=Tnpo2;product=transportin-2 isoform 1;protein_id=NP_663365.3;extra_copy_number=0
CM058248.1	Liftoff	CDS	95183101	95183326	.	+	.	ID=cds-NP_663365.3;Parent=rna-NM_145390.5;Dbxref=CCDS:CCDS22491.1,GeneID:212999,GenBank:NP_663365.3,MGI:MGI:2384849;Name=NP_663365.3;Note=isoform 1 is encoded by transcript variant 1;gbkey=CDS;gene=Tnpo2;product=transportin-2 isoform 1;protein_id=NP_663365.3;extra_copy_number=0
CM058248.1	Liftoff	CDS	95183524	95183695	.	+	.	ID=cds-NP_663365.3;Parent=rna-NM_145390.5;Dbxref=CCDS:CCDS22491.1,GeneID:212999,GenBank:NP_663365.3,MGI:MGI:2384849;Name=NP_663365.3;Note=isoform 1 is encoded by transcript variant 1;gbkey=CDS;gene=Tnpo2;product=transportin-2 isoform 1;protein_id=NP_663365.3;extra_copy_number=0
CM058248.1	Liftoff	CDS	95184703	95184789	.	+	.	ID=cds-NP_663365.3;Parent=rna-NM_145390.5;Dbxref=CCDS:CCDS22491.1,GeneID:212999,GenBank:NP_663365.3,MGI:MGI:2384849;Name=NP_663365.3;Note=isoform 1 is encoded by transcript variant 1;gbkey=CDS;gene=Tnpo2;product=transportin-2 isoform 1;protein_id=NP_663365.3;extra_copy_number=0
CM058248.1	Liftoff	CDS	95184864	95184971	.	+	.	ID=cds-NP_663365.3;Parent=rna-NM_145390.5;Dbxref=CCDS:CCDS22491.1,GeneID:212999,GenBank:NP_663365.3,MGI:MGI:2384849;Name=NP_663365.3;Note=isoform 1 is encoded by transcript variant 1;gbkey=CDS;gene=Tnpo2;product=transportin-2 isoform 1;protein_id=NP_663365.3;extra_copy_number=0
CM058248.1	Liftoff	CDS	95185054	95185212	.	+	.	ID=cds-NP_663365.3;Parent=rna-NM_145390.5;Dbxref=CCDS:CCDS22491.1,GeneID:212999,GenBank:NP_663365.3,MGI:MGI:2384849;Name=NP_663365.3;Note=isoform 1 is encoded by transcript variant 1;gbkey=CDS;gene=Tnpo2;product=transportin-2 isoform 1;protein_id=NP_663365.3;extra_copy_number=0
CM058248.1	Liftoff	CDS	95186625	95186712	.	+	.	ID=cds-NP_663365.3;Parent=rna-NM_145390.5;Dbxref=CCDS:CCDS22491.1,GeneID:212999,GenBank:NP_663365.3,MGI:MGI:2384849;Name=NP_663365.3;Note=isoform 1 is encoded by transcript variant 1;gbkey=CDS;gene=Tnpo2;product=transportin-2 isoform 1;protein_id=NP_663365.3;extra_copy_number=0
CM058248.1	Liftoff	CDS	95186922	95187020	.	+	.	ID=cds-NP_663365.3;Parent=rna-NM_145390.5;Dbxref=CCDS:CCDS22491.1,GeneID:212999,GenBank:NP_663365.3,MGI:MGI:2384849;Name=NP_663365.3;Note=isoform 1 is encoded by transcript variant 1;gbkey=CDS;gene=Tnpo2;product=transportin-2 isoform 1;protein_id=NP_663365.3;extra_copy_number=0
CM058248.1	Liftoff	CDS	95187492	95187587	.	+	.	ID=cds-NP_663365.3;Parent=rna-NM_145390.5;Dbxref=CCDS:CCDS22491.1,GeneID:212999,GenBank:NP_663365.3,MGI:MGI:2384849;Name=NP_663365.3;Note=isoform 1 is encoded by transcript variant 1;gbkey=CDS;gene=Tnpo2;product=transportin-2 isoform 1;protein_id=NP_663365.3;extra_copy_number=0
CM058248.1	Liftoff	CDS	95187858	95187963	.	+	.	ID=cds-NP_663365.3;Parent=rna-NM_145390.5;Dbxref=CCDS:CCDS22491.1,GeneID:212999,GenBank:NP_663365.3,MGI:MGI:2384849;Name=NP_663365.3;Note=isoform 1 is encoded by transcript variant 1;gbkey=CDS;gene=Tnpo2;product=transportin-2 isoform 1;protein_id=NP_663365.3;extra_copy_number=0
CM058248.1	Liftoff	CDS	95188168	95188267	.	+	.	ID=cds-NP_663365.3;Parent=rna-NM_145390.5;Dbxref=CCDS:CCDS22491.1,GeneID:212999,GenBank:NP_663365.3,MGI:MGI:2384849;Name=NP_663365.3;Note=isoform 1 is encoded by transcript variant 1;gbkey=CDS;gene=Tnpo2;product=transportin-2 isoform 1;protein_id=NP_663365.3;extra_copy_number=0
CM058248.1	Liftoff	CDS	95188345	95188419	.	+	.	ID=cds-NP_663365.3;Parent=rna-NM_145390.5;Dbxref=CCDS:CCDS22491.1,GeneID:212999,GenBank:NP_663365.3,MGI:MGI:2384849;Name=NP_663365.3;Note=isoform 1 is encoded by transcript variant 1;gbkey=CDS;gene=Tnpo2;product=transportin-2 isoform 1;protein_id=NP_663365.3;extra_copy_number=0
CM058248.1	Liftoff	CDS	95188506	95188613	.	+	.	ID=cds-NP_663365.3;Parent=rna-NM_145390.5;Dbxref=CCDS:CCDS22491.1,GeneID:212999,GenBank:NP_663365.3,MGI:MGI:2384849;Name=NP_663365.3;Note=isoform 1 is encoded by transcript variant 1;gbkey=CDS;gene=Tnpo2;product=transportin-2 isoform 1;protein_id=NP_663365.3;extra_copy_number=0
CM058248.1	Liftoff	mRNA	95170188	95190751	.	+	.	ID=rna-XM_011248342.4;Parent=gene-Tnpo2;Dbxref=GeneID:212999,GenBank:XM_011248342.4,MGI:MGI:2384849;Name=XM_011248342.4;gbkey=mRNA;gene=Tnpo2;model_evidence=Supporting evidence includes similarity to: 3 mRNAs%2C 48 ESTs%2C 15 Proteins%2C 653 long SRA reads%2C and 100%25 coverage of the annotated genomic feature by RNAseq alignments%2C including 56 samples with support for all annotated introns;product=transportin 2 (importin 3%2C karyopherin beta 2b)%2C transcript variant X2;transcript_id=XM_011248342.4;matches_ref_protein=True;valid_ORF=True;extra_copy_number=0
CM058248.1	Liftoff	exon	95170188	95171652	.	+	.	ID=exon-XM_011248342.4-1;Parent=rna-XM_011248342.4;Dbxref=GeneID:212999,GenBank:XM_011248342.4,MGI:MGI:2384849;gbkey=mRNA;gene=Tnpo2;product=transportin 2 (importin 3%2C karyopherin beta 2b)%2C transcript variant X2;transcript_id=XM_011248342.4;extra_copy_number=0
CM058248.1	Liftoff	exon	95173627	95173702	.	+	.	ID=exon-XM_011248342.4-2;Parent=rna-XM_011248342.4;Dbxref=GeneID:212999,GenBank:XM_011248342.4,MGI:MGI:2384849;gbkey=mRNA;gene=Tnpo2;product=transportin 2 (importin 3%2C karyopherin beta 2b)%2C transcript variant X2;transcript_id=XM_011248342.4;extra_copy_number=0
CM058248.1	Liftoff	exon	95173779	95173928	.	+	.	ID=exon-XM_011248342.4-3;Parent=rna-XM_011248342.4;Dbxref=GeneID:212999,GenBank:XM_011248342.4,MGI:MGI:2384849;gbkey=mRNA;gene=Tnpo2;product=transportin 2 (importin 3%2C karyopherin beta 2b)%2C transcript variant X2;transcript_id=XM_011248342.4;extra_copy_number=0
CM058248.1	Liftoff	exon	95177577	95177683	.	+	.	ID=exon-XM_011248342.4-4;Parent=rna-XM_011248342.4;Dbxref=GeneID:212999,GenBank:XM_011248342.4,MGI:MGI:2384849;gbkey=mRNA;gene=Tnpo2;product=transportin 2 (importin 3%2C karyopherin beta 2b)%2C transcript variant X2;transcript_id=XM_011248342.4;extra_copy_number=0
CM058248.1	Liftoff	exon	95177767	95177900	.	+	.	ID=exon-XM_011248342.4-5;Parent=rna-XM_011248342.4;Dbxref=GeneID:212999,GenBank:XM_011248342.4,MGI:MGI:2384849;gbkey=mRNA;gene=Tnpo2;product=transportin 2 (importin 3%2C karyopherin beta 2b)%2C transcript variant X2;transcript_id=XM_011248342.4;extra_copy_number=0
CM058248.1	Liftoff	exon	95177991	95178072	.	+	.	ID=exon-XM_011248342.4-6;Parent=rna-XM_011248342.4;Dbxref=GeneID:212999,GenBank:XM_011248342.4,MGI:MGI:2384849;gbkey=mRNA;gene=Tnpo2;product=transportin 2 (importin 3%2C karyopherin beta 2b)%2C transcript variant X2;transcript_id=XM_011248342.4;extra_copy_number=0
CM058248.1	Liftoff	exon	95178148	95178270	.	+	.	ID=exon-XM_011248342.4-7;Parent=rna-XM_011248342.4;Dbxref=GeneID:212999,GenBank:XM_011248342.4,MGI:MGI:2384849;gbkey=mRNA;gene=Tnpo2;product=transportin 2 (importin 3%2C karyopherin beta 2b)%2C transcript variant X2;transcript_id=XM_011248342.4;extra_copy_number=0
CM058248.1	Liftoff	exon	95178363	95178481	.	+	.	ID=exon-XM_011248342.4-8;Parent=rna-XM_011248342.4;Dbxref=GeneID:212999,GenBank:XM_011248342.4,MGI:MGI:2384849;gbkey=mRNA;gene=Tnpo2;product=transportin 2 (importin 3%2C karyopherin beta 2b)%2C transcript variant X2;transcript_id=XM_011248342.4;extra_copy_number=0
CM058248.1	Liftoff	exon	95180286	95180346	.	+	.	ID=exon-XM_011248342.4-9;Parent=rna-XM_011248342.4;Dbxref=GeneID:212999,GenBank:XM_011248342.4,MGI:MGI:2384849;gbkey=mRNA;gene=Tnpo2;product=transportin 2 (importin 3%2C karyopherin beta 2b)%2C transcript variant X2;transcript_id=XM_011248342.4;extra_copy_number=0
CM058248.1	Liftoff	exon	95180455	95180620	.	+	.	ID=exon-XM_011248342.4-10;Parent=rna-XM_011248342.4;Dbxref=GeneID:212999,GenBank:XM_011248342.4,MGI:MGI:2384849;gbkey=mRNA;gene=Tnpo2;product=transportin 2 (importin 3%2C karyopherin beta 2b)%2C transcript variant X2;transcript_id=XM_011248342.4;extra_copy_number=0
CM058248.1	Liftoff	exon	95180748	95180900	.	+	.	ID=exon-XM_011248342.4-11;Parent=rna-XM_011248342.4;Dbxref=GeneID:212999,GenBank:XM_011248342.4,MGI:MGI:2384849;gbkey=mRNA;gene=Tnpo2;product=transportin 2 (importin 3%2C karyopherin beta 2b)%2C transcript variant X2;transcript_id=XM_011248342.4;extra_copy_number=0
CM058248.1	Liftoff	exon	95183101	95183326	.	+	.	ID=exon-XM_011248342.4-12;Parent=rna-XM_011248342.4;Dbxref=GeneID:212999,GenBank:XM_011248342.4,MGI:MGI:2384849;gbkey=mRNA;gene=Tnpo2;product=transportin 2 (importin 3%2C karyopherin beta 2b)%2C transcript variant X2;transcript_id=XM_011248342.4;extra_copy_number=0
CM058248.1	Liftoff	exon	95183524	95183695	.	+	.	ID=exon-XM_011248342.4-13;Parent=rna-XM_011248342.4;Dbxref=GeneID:212999,GenBank:XM_011248342.4,MGI:MGI:2384849;gbkey=mRNA;gene=Tnpo2;product=transportin 2 (importin 3%2C karyopherin beta 2b)%2C transcript variant X2;transcript_id=XM_011248342.4;extra_copy_number=0
CM058248.1	Liftoff	exon	95184703	95184789	.	+	.	ID=exon-XM_011248342.4-14;Parent=rna-XM_011248342.4;Dbxref=GeneID:212999,GenBank:XM_011248342.4,MGI:MGI:2384849;gbkey=mRNA;gene=Tnpo2;product=transportin 2 (importin 3%2C karyopherin beta 2b)%2C transcript variant X2;transcript_id=XM_011248342.4;extra_copy_number=0
CM058248.1	Liftoff	exon	95184864	95184971	.	+	.	ID=exon-XM_011248342.4-15;Parent=rna-XM_011248342.4;Dbxref=GeneID:212999,GenBank:XM_011248342.4,MGI:MGI:2384849;gbkey=mRNA;gene=Tnpo2;product=transportin 2 (importin 3%2C karyopherin beta 2b)%2C transcript variant X2;transcript_id=XM_011248342.4;extra_copy_number=0
CM058248.1	Liftoff	exon	95185054	95185212	.	+	.	ID=exon-XM_011248342.4-16;Parent=rna-XM_011248342.4;Dbxref=GeneID:212999,GenBank:XM_011248342.4,MGI:MGI:2384849;gbkey=mRNA;gene=Tnpo2;product=transportin 2 (importin 3%2C karyopherin beta 2b)%2C transcript variant X2;transcript_id=XM_011248342.4;extra_copy_number=0
CM058248.1	Liftoff	exon	95186625	95186712	.	+	.	ID=exon-XM_011248342.4-17;Parent=rna-XM_011248342.4;Dbxref=GeneID:212999,GenBank:XM_011248342.4,MGI:MGI:2384849;gbkey=mRNA;gene=Tnpo2;product=transportin 2 (importin 3%2C karyopherin beta 2b)%2C transcript variant X2;transcript_id=XM_011248342.4;extra_copy_number=0
CM058248.1	Liftoff	exon	95186922	95187020	.	+	.	ID=exon-XM_011248342.4-18;Parent=rna-XM_011248342.4;Dbxref=GeneID:212999,GenBank:XM_011248342.4,MGI:MGI:2384849;gbkey=mRNA;gene=Tnpo2;product=transportin 2 (importin 3%2C karyopherin beta 2b)%2C transcript variant X2;transcript_id=XM_011248342.4;extra_copy_number=0
CM058248.1	Liftoff	exon	95187492	95187587	.	+	.	ID=exon-XM_011248342.4-19;Parent=rna-XM_011248342.4;Dbxref=GeneID:212999,GenBank:XM_011248342.4,MGI:MGI:2384849;gbkey=mRNA;gene=Tnpo2;product=transportin 2 (importin 3%2C karyopherin beta 2b)%2C transcript variant X2;transcript_id=XM_011248342.4;extra_copy_number=0
CM058248.1	Liftoff	exon	95187888	95187963	.	+	.	ID=exon-XM_011248342.4-20;Parent=rna-XM_011248342.4;Dbxref=GeneID:212999,GenBank:XM_011248342.4,MGI:MGI:2384849;gbkey=mRNA;gene=Tnpo2;product=transportin 2 (importin 3%2C karyopherin beta 2b)%2C transcript variant X2;transcript_id=XM_011248342.4;extra_copy_number=0
CM058248.1	Liftoff	exon	95188168	95188267	.	+	.	ID=exon-XM_011248342.4-21;Parent=rna-XM_011248342.4;Dbxref=GeneID:212999,GenBank:XM_011248342.4,MGI:MGI:2384849;gbkey=mRNA;gene=Tnpo2;product=transportin 2 (importin 3%2C karyopherin beta 2b)%2C transcript variant X2;transcript_id=XM_011248342.4;extra_copy_number=0
CM058248.1	Liftoff	exon	95188345	95188419	.	+	.	ID=exon-XM_011248342.4-22;Parent=rna-XM_011248342.4;Dbxref=GeneID:212999,GenBank:XM_011248342.4,MGI:MGI:2384849;gbkey=mRNA;gene=Tnpo2;product=transportin 2 (importin 3%2C karyopherin beta 2b)%2C transcript variant X2;transcript_id=XM_011248342.4;extra_copy_number=0
CM058248.1	Liftoff	exon	95188506	95188633	.	+	.	ID=exon-XM_011248342.4-23;Parent=rna-XM_011248342.4;Dbxref=GeneID:212999,GenBank:XM_011248342.4,MGI:MGI:2384849;gbkey=mRNA;gene=Tnpo2;product=transportin 2 (importin 3%2C karyopherin beta 2b)%2C transcript variant X2;transcript_id=XM_011248342.4;extra_copy_number=0
CM058248.1	Liftoff	exon	95188717	95190751	.	+	.	ID=exon-XM_011248342.4-24;Parent=rna-XM_011248342.4;Dbxref=GeneID:212999,GenBank:XM_011248342.4,MGI:MGI:2384849;gbkey=mRNA;gene=Tnpo2;product=transportin 2 (importin 3%2C karyopherin beta 2b)%2C transcript variant X2;transcript_id=XM_011248342.4;extra_copy_number=0
CM058248.1	Liftoff	CDS	95171554	95171652	.	+	.	ID=cds-XP_011246644.1;Parent=rna-XM_011248342.4;Dbxref=GeneID:212999,GenBank:XP_011246644.1,MGI:MGI:2384849;Name=XP_011246644.1;gbkey=CDS;gene=Tnpo2;product=transportin-2 isoform X1;protein_id=XP_011246644.1;extra_copy_number=0
CM058248.1	Liftoff	CDS	95173627	95173702	.	+	.	ID=cds-XP_011246644.1;Parent=rna-XM_011248342.4;Dbxref=GeneID:212999,GenBank:XP_011246644.1,MGI:MGI:2384849;Name=XP_011246644.1;gbkey=CDS;gene=Tnpo2;product=transportin-2 isoform X1;protein_id=XP_011246644.1;extra_copy_number=0
CM058248.1	Liftoff	CDS	95173779	95173928	.	+	.	ID=cds-XP_011246644.1;Parent=rna-XM_011248342.4;Dbxref=GeneID:212999,GenBank:XP_011246644.1,MGI:MGI:2384849;Name=XP_011246644.1;gbkey=CDS;gene=Tnpo2;product=transportin-2 isoform X1;protein_id=XP_011246644.1;extra_copy_number=0
CM058248.1	Liftoff	CDS	95177577	95177683	.	+	.	ID=cds-XP_011246644.1;Parent=rna-XM_011248342.4;Dbxref=GeneID:212999,GenBank:XP_011246644.1,MGI:MGI:2384849;Name=XP_011246644.1;gbkey=CDS;gene=Tnpo2;product=transportin-2 isoform X1;protein_id=XP_011246644.1;extra_copy_number=0
CM058248.1	Liftoff	CDS	95177767	95177900	.	+	.	ID=cds-XP_011246644.1;Parent=rna-XM_011248342.4;Dbxref=GeneID:212999,GenBank:XP_011246644.1,MGI:MGI:2384849;Name=XP_011246644.1;gbkey=CDS;gene=Tnpo2;product=transportin-2 isoform X1;protein_id=XP_011246644.1;extra_copy_number=0
CM058248.1	Liftoff	CDS	95177991	95178072	.	+	.	ID=cds-XP_011246644.1;Parent=rna-XM_011248342.4;Dbxref=GeneID:212999,GenBank:XP_011246644.1,MGI:MGI:2384849;Name=XP_011246644.1;gbkey=CDS;gene=Tnpo2;product=transportin-2 isoform X1;protein_id=XP_011246644.1;extra_copy_number=0
CM058248.1	Liftoff	CDS	95178148	95178270	.	+	.	ID=cds-XP_011246644.1;Parent=rna-XM_011248342.4;Dbxref=GeneID:212999,GenBank:XP_011246644.1,MGI:MGI:2384849;Name=XP_011246644.1;gbkey=CDS;gene=Tnpo2;product=transportin-2 isoform X1;protein_id=XP_011246644.1;extra_copy_number=0
CM058248.1	Liftoff	CDS	95178363	95178481	.	+	.	ID=cds-XP_011246644.1;Parent=rna-XM_011248342.4;Dbxref=GeneID:212999,GenBank:XP_011246644.1,MGI:MGI:2384849;Name=XP_011246644.1;gbkey=CDS;gene=Tnpo2;product=transportin-2 isoform X1;protein_id=XP_011246644.1;extra_copy_number=0
CM058248.1	Liftoff	CDS	95180286	95180346	.	+	.	ID=cds-XP_011246644.1;Parent=rna-XM_011248342.4;Dbxref=GeneID:212999,GenBank:XP_011246644.1,MGI:MGI:2384849;Name=XP_011246644.1;gbkey=CDS;gene=Tnpo2;product=transportin-2 isoform X1;protein_id=XP_011246644.1;extra_copy_number=0
CM058248.1	Liftoff	CDS	95180455	95180620	.	+	.	ID=cds-XP_011246644.1;Parent=rna-XM_011248342.4;Dbxref=GeneID:212999,GenBank:XP_011246644.1,MGI:MGI:2384849;Name=XP_011246644.1;gbkey=CDS;gene=Tnpo2;product=transportin-2 isoform X1;protein_id=XP_011246644.1;extra_copy_number=0
CM058248.1	Liftoff	CDS	95180748	95180900	.	+	.	ID=cds-XP_011246644.1;Parent=rna-XM_011248342.4;Dbxref=GeneID:212999,GenBank:XP_011246644.1,MGI:MGI:2384849;Name=XP_011246644.1;gbkey=CDS;gene=Tnpo2;product=transportin-2 isoform X1;protein_id=XP_011246644.1;extra_copy_number=0
CM058248.1	Liftoff	CDS	95183101	95183326	.	+	.	ID=cds-XP_011246644.1;Parent=rna-XM_011248342.4;Dbxref=GeneID:212999,GenBank:XP_011246644.1,MGI:MGI:2384849;Name=XP_011246644.1;gbkey=CDS;gene=Tnpo2;product=transportin-2 isoform X1;protein_id=XP_011246644.1;extra_copy_number=0
CM058248.1	Liftoff	CDS	95183524	95183695	.	+	.	ID=cds-XP_011246644.1;Parent=rna-XM_011248342.4;Dbxref=GeneID:212999,GenBank:XP_011246644.1,MGI:MGI:2384849;Name=XP_011246644.1;gbkey=CDS;gene=Tnpo2;product=transportin-2 isoform X1;protein_id=XP_011246644.1;extra_copy_number=0
CM058248.1	Liftoff	CDS	95184703	95184789	.	+	.	ID=cds-XP_011246644.1;Parent=rna-XM_011248342.4;Dbxref=GeneID:212999,GenBank:XP_011246644.1,MGI:MGI:2384849;Name=XP_011246644.1;gbkey=CDS;gene=Tnpo2;product=transportin-2 isoform X1;protein_id=XP_011246644.1;extra_copy_number=0
CM058248.1	Liftoff	CDS	95184864	95184971	.	+	.	ID=cds-XP_011246644.1;Parent=rna-XM_011248342.4;Dbxref=GeneID:212999,GenBank:XP_011246644.1,MGI:MGI:2384849;Name=XP_011246644.1;gbkey=CDS;gene=Tnpo2;product=transportin-2 isoform X1;protein_id=XP_011246644.1;extra_copy_number=0
CM058248.1	Liftoff	CDS	95185054	95185212	.	+	.	ID=cds-XP_011246644.1;Parent=rna-XM_011248342.4;Dbxref=GeneID:212999,GenBank:XP_011246644.1,MGI:MGI:2384849;Name=XP_011246644.1;gbkey=CDS;gene=Tnpo2;product=transportin-2 isoform X1;protein_id=XP_011246644.1;extra_copy_number=0
CM058248.1	Liftoff	CDS	95186625	95186712	.	+	.	ID=cds-XP_011246644.1;Parent=rna-XM_011248342.4;Dbxref=GeneID:212999,GenBank:XP_011246644.1,MGI:MGI:2384849;Name=XP_011246644.1;gbkey=CDS;gene=Tnpo2;product=transportin-2 isoform X1;protein_id=XP_011246644.1;extra_copy_number=0
CM058248.1	Liftoff	CDS	95186922	95187020	.	+	.	ID=cds-XP_011246644.1;Parent=rna-XM_011248342.4;Dbxref=GeneID:212999,GenBank:XP_011246644.1,MGI:MGI:2384849;Name=XP_011246644.1;gbkey=CDS;gene=Tnpo2;product=transportin-2 isoform X1;protein_id=XP_011246644.1;extra_copy_number=0
CM058248.1	Liftoff	CDS	95187492	95187587	.	+	.	ID=cds-XP_011246644.1;Parent=rna-XM_011248342.4;Dbxref=GeneID:212999,GenBank:XP_011246644.1,MGI:MGI:2384849;Name=XP_011246644.1;gbkey=CDS;gene=Tnpo2;product=transportin-2 isoform X1;protein_id=XP_011246644.1;extra_copy_number=0
CM058248.1	Liftoff	CDS	95187888	95187963	.	+	.	ID=cds-XP_011246644.1;Parent=rna-XM_011248342.4;Dbxref=GeneID:212999,GenBank:XP_011246644.1,MGI:MGI:2384849;Name=XP_011246644.1;gbkey=CDS;gene=Tnpo2;product=transportin-2 isoform X1;protein_id=XP_011246644.1;extra_copy_number=0
CM058248.1	Liftoff	CDS	95188168	95188267	.	+	.	ID=cds-XP_011246644.1;Parent=rna-XM_011248342.4;Dbxref=GeneID:212999,GenBank:XP_011246644.1,MGI:MGI:2384849;Name=XP_011246644.1;gbkey=CDS;gene=Tnpo2;product=transportin-2 isoform X1;protein_id=XP_011246644.1;extra_copy_number=0
CM058248.1	Liftoff	CDS	95188345	95188419	.	+	.	ID=cds-XP_011246644.1;Parent=rna-XM_011248342.4;Dbxref=GeneID:212999,GenBank:XP_011246644.1,MGI:MGI:2384849;Name=XP_011246644.1;gbkey=CDS;gene=Tnpo2;product=transportin-2 isoform X1;protein_id=XP_011246644.1;extra_copy_number=0
CM058248.1	Liftoff	CDS	95188506	95188613	.	+	.	ID=cds-XP_011246644.1;Parent=rna-XM_011248342.4;Dbxref=GeneID:212999,GenBank:XP_011246644.1,MGI:MGI:2384849;Name=XP_011246644.1;gbkey=CDS;gene=Tnpo2;product=transportin-2 isoform X1;protein_id=XP_011246644.1;extra_copy_number=0
CM058248.1	Liftoff	mRNA	95170188	95190751	.	+	.	ID=rna-XM_036153865.1;Parent=gene-Tnpo2;Dbxref=GeneID:212999,GenBank:XM_036153865.1,MGI:MGI:2384849;Name=XM_036153865.1;gbkey=mRNA;gene=Tnpo2;model_evidence=Supporting evidence includes similarity to: 3 mRNAs%2C 49 ESTs%2C 13 Proteins%2C 659 long SRA reads%2C and 100%25 coverage of the annotated genomic feature by RNAseq alignments%2C including 45 samples with support for all annotated introns;product=transportin 2 (importin 3%2C karyopherin beta 2b)%2C transcript variant X3;transcript_id=XM_036153865.1;matches_ref_protein=True;valid_ORF=True;extra_copy_number=0
CM058248.1	Liftoff	exon	95170188	95170454	.	+	.	ID=exon-XM_036153865.1-1;Parent=rna-XM_036153865.1;Dbxref=GeneID:212999,GenBank:XM_036153865.1,MGI:MGI:2384849;gbkey=mRNA;gene=Tnpo2;product=transportin 2 (importin 3%2C karyopherin beta 2b)%2C transcript variant X3;transcript_id=XM_036153865.1;extra_copy_number=0
CM058248.1	Liftoff	exon	95171498	95171652	.	+	.	ID=exon-XM_036153865.1-2;Parent=rna-XM_036153865.1;Dbxref=GeneID:212999,GenBank:XM_036153865.1,MGI:MGI:2384849;gbkey=mRNA;gene=Tnpo2;product=transportin 2 (importin 3%2C karyopherin beta 2b)%2C transcript variant X3;transcript_id=XM_036153865.1;extra_copy_number=0
CM058248.1	Liftoff	exon	95173627	95173702	.	+	.	ID=exon-XM_036153865.1-3;Parent=rna-XM_036153865.1;Dbxref=GeneID:212999,GenBank:XM_036153865.1,MGI:MGI:2384849;gbkey=mRNA;gene=Tnpo2;product=transportin 2 (importin 3%2C karyopherin beta 2b)%2C transcript variant X3;transcript_id=XM_036153865.1;extra_copy_number=0
CM058248.1	Liftoff	exon	95173779	95173928	.	+	.	ID=exon-XM_036153865.1-4;Parent=rna-XM_036153865.1;Dbxref=GeneID:212999,GenBank:XM_036153865.1,MGI:MGI:2384849;gbkey=mRNA;gene=Tnpo2;product=transportin 2 (importin 3%2C karyopherin beta 2b)%2C transcript variant X3;transcript_id=XM_036153865.1;extra_copy_number=0
CM058248.1	Liftoff	exon	95177577	95177683	.	+	.	ID=exon-XM_036153865.1-5;Parent=rna-XM_036153865.1;Dbxref=GeneID:212999,GenBank:XM_036153865.1,MGI:MGI:2384849;gbkey=mRNA;gene=Tnpo2;product=transportin 2 (importin 3%2C karyopherin beta 2b)%2C transcript variant X3;transcript_id=XM_036153865.1;extra_copy_number=0
CM058248.1	Liftoff	exon	95177767	95177900	.	+	.	ID=exon-XM_036153865.1-6;Parent=rna-XM_036153865.1;Dbxref=GeneID:212999,GenBank:XM_036153865.1,MGI:MGI:2384849;gbkey=mRNA;gene=Tnpo2;product=transportin 2 (importin 3%2C karyopherin beta 2b)%2C transcript variant X3;transcript_id=XM_036153865.1;extra_copy_number=0
CM058248.1	Liftoff	exon	95177991	95178072	.	+	.	ID=exon-XM_036153865.1-7;Parent=rna-XM_036153865.1;Dbxref=GeneID:212999,GenBank:XM_036153865.1,MGI:MGI:2384849;gbkey=mRNA;gene=Tnpo2;product=transportin 2 (importin 3%2C karyopherin beta 2b)%2C transcript variant X3;transcript_id=XM_036153865.1;extra_copy_number=0
CM058248.1	Liftoff	exon	95178148	95178270	.	+	.	ID=exon-XM_036153865.1-8;Parent=rna-XM_036153865.1;Dbxref=GeneID:212999,GenBank:XM_036153865.1,MGI:MGI:2384849;gbkey=mRNA;gene=Tnpo2;product=transportin 2 (importin 3%2C karyopherin beta 2b)%2C transcript variant X3;transcript_id=XM_036153865.1;extra_copy_number=0
CM058248.1	Liftoff	exon	95178363	95178481	.	+	.	ID=exon-XM_036153865.1-9;Parent=rna-XM_036153865.1;Dbxref=GeneID:212999,GenBank:XM_036153865.1,MGI:MGI:2384849;gbkey=mRNA;gene=Tnpo2;product=transportin 2 (importin 3%2C karyopherin beta 2b)%2C transcript variant X3;transcript_id=XM_036153865.1;extra_copy_number=0
CM058248.1	Liftoff	exon	95180286	95180346	.	+	.	ID=exon-XM_036153865.1-10;Parent=rna-XM_036153865.1;Dbxref=GeneID:212999,GenBank:XM_036153865.1,MGI:MGI:2384849;gbkey=mRNA;gene=Tnpo2;product=transportin 2 (importin 3%2C karyopherin beta 2b)%2C transcript variant X3;transcript_id=XM_036153865.1;extra_copy_number=0
CM058248.1	Liftoff	exon	95180455	95180620	.	+	.	ID=exon-XM_036153865.1-11;Parent=rna-XM_036153865.1;Dbxref=GeneID:212999,GenBank:XM_036153865.1,MGI:MGI:2384849;gbkey=mRNA;gene=Tnpo2;product=transportin 2 (importin 3%2C karyopherin beta 2b)%2C transcript variant X3;transcript_id=XM_036153865.1;extra_copy_number=0
CM058248.1	Liftoff	exon	95180748	95180900	.	+	.	ID=exon-XM_036153865.1-12;Parent=rna-XM_036153865.1;Dbxref=GeneID:212999,GenBank:XM_036153865.1,MGI:MGI:2384849;gbkey=mRNA;gene=Tnpo2;product=transportin 2 (importin 3%2C karyopherin beta 2b)%2C transcript variant X3;transcript_id=XM_036153865.1;extra_copy_number=0
CM058248.1	Liftoff	exon	95183101	95183326	.	+	.	ID=exon-XM_036153865.1-13;Parent=rna-XM_036153865.1;Dbxref=GeneID:212999,GenBank:XM_036153865.1,MGI:MGI:2384849;gbkey=mRNA;gene=Tnpo2;product=transportin 2 (importin 3%2C karyopherin beta 2b)%2C transcript variant X3;transcript_id=XM_036153865.1;extra_copy_number=0
CM058248.1	Liftoff	exon	95183524	95183695	.	+	.	ID=exon-XM_036153865.1-14;Parent=rna-XM_036153865.1;Dbxref=GeneID:212999,GenBank:XM_036153865.1,MGI:MGI:2384849;gbkey=mRNA;gene=Tnpo2;product=transportin 2 (importin 3%2C karyopherin beta 2b)%2C transcript variant X3;transcript_id=XM_036153865.1;extra_copy_number=0
CM058248.1	Liftoff	exon	95184703	95184789	.	+	.	ID=exon-XM_036153865.1-15;Parent=rna-XM_036153865.1;Dbxref=GeneID:212999,GenBank:XM_036153865.1,MGI:MGI:2384849;gbkey=mRNA;gene=Tnpo2;product=transportin 2 (importin 3%2C karyopherin beta 2b)%2C transcript variant X3;transcript_id=XM_036153865.1;extra_copy_number=0
CM058248.1	Liftoff	exon	95184864	95184971	.	+	.	ID=exon-XM_036153865.1-16;Parent=rna-XM_036153865.1;Dbxref=GeneID:212999,GenBank:XM_036153865.1,MGI:MGI:2384849;gbkey=mRNA;gene=Tnpo2;product=transportin 2 (importin 3%2C karyopherin beta 2b)%2C transcript variant X3;transcript_id=XM_036153865.1;extra_copy_number=0
CM058248.1	Liftoff	exon	95185054	95185212	.	+	.	ID=exon-XM_036153865.1-17;Parent=rna-XM_036153865.1;Dbxref=GeneID:212999,GenBank:XM_036153865.1,MGI:MGI:2384849;gbkey=mRNA;gene=Tnpo2;product=transportin 2 (importin 3%2C karyopherin beta 2b)%2C transcript variant X3;transcript_id=XM_036153865.1;extra_copy_number=0
CM058248.1	Liftoff	exon	95186625	95186712	.	+	.	ID=exon-XM_036153865.1-18;Parent=rna-XM_036153865.1;Dbxref=GeneID:212999,GenBank:XM_036153865.1,MGI:MGI:2384849;gbkey=mRNA;gene=Tnpo2;product=transportin 2 (importin 3%2C karyopherin beta 2b)%2C transcript variant X3;transcript_id=XM_036153865.1;extra_copy_number=0
CM058248.1	Liftoff	exon	95186922	95187020	.	+	.	ID=exon-XM_036153865.1-19;Parent=rna-XM_036153865.1;Dbxref=GeneID:212999,GenBank:XM_036153865.1,MGI:MGI:2384849;gbkey=mRNA;gene=Tnpo2;product=transportin 2 (importin 3%2C karyopherin beta 2b)%2C transcript variant X3;transcript_id=XM_036153865.1;extra_copy_number=0
CM058248.1	Liftoff	exon	95187492	95187587	.	+	.	ID=exon-XM_036153865.1-20;Parent=rna-XM_036153865.1;Dbxref=GeneID:212999,GenBank:XM_036153865.1,MGI:MGI:2384849;gbkey=mRNA;gene=Tnpo2;product=transportin 2 (importin 3%2C karyopherin beta 2b)%2C transcript variant X3;transcript_id=XM_036153865.1;extra_copy_number=0
CM058248.1	Liftoff	exon	95187888	95187963	.	+	.	ID=exon-XM_036153865.1-21;Parent=rna-XM_036153865.1;Dbxref=GeneID:212999,GenBank:XM_036153865.1,MGI:MGI:2384849;gbkey=mRNA;gene=Tnpo2;product=transportin 2 (importin 3%2C karyopherin beta 2b)%2C transcript variant X3;transcript_id=XM_036153865.1;extra_copy_number=0
CM058248.1	Liftoff	exon	95188168	95188267	.	+	.	ID=exon-XM_036153865.1-22;Parent=rna-XM_036153865.1;Dbxref=GeneID:212999,GenBank:XM_036153865.1,MGI:MGI:2384849;gbkey=mRNA;gene=Tnpo2;product=transportin 2 (importin 3%2C karyopherin beta 2b)%2C transcript variant X3;transcript_id=XM_036153865.1;extra_copy_number=0
CM058248.1	Liftoff	exon	95188345	95188419	.	+	.	ID=exon-XM_036153865.1-23;Parent=rna-XM_036153865.1;Dbxref=GeneID:212999,GenBank:XM_036153865.1,MGI:MGI:2384849;gbkey=mRNA;gene=Tnpo2;product=transportin 2 (importin 3%2C karyopherin beta 2b)%2C transcript variant X3;transcript_id=XM_036153865.1;extra_copy_number=0
CM058248.1	Liftoff	exon	95188506	95188633	.	+	.	ID=exon-XM_036153865.1-24;Parent=rna-XM_036153865.1;Dbxref=GeneID:212999,GenBank:XM_036153865.1,MGI:MGI:2384849;gbkey=mRNA;gene=Tnpo2;product=transportin 2 (importin 3%2C karyopherin beta 2b)%2C transcript variant X3;transcript_id=XM_036153865.1;extra_copy_number=0
CM058248.1	Liftoff	exon	95188717	95190751	.	+	.	ID=exon-XM_036153865.1-25;Parent=rna-XM_036153865.1;Dbxref=GeneID:212999,GenBank:XM_036153865.1,MGI:MGI:2384849;gbkey=mRNA;gene=Tnpo2;product=transportin 2 (importin 3%2C karyopherin beta 2b)%2C transcript variant X3;transcript_id=XM_036153865.1;extra_copy_number=0
CM058248.1	Liftoff	CDS	95171554	95171652	.	+	.	ID=cds-XP_036009758.1;Parent=rna-XM_036153865.1;Dbxref=GeneID:212999,GenBank:XP_036009758.1,MGI:MGI:2384849;Name=XP_036009758.1;gbkey=CDS;gene=Tnpo2;product=transportin-2 isoform X1;protein_id=XP_036009758.1;extra_copy_number=0
CM058248.1	Liftoff	CDS	95173627	95173702	.	+	.	ID=cds-XP_036009758.1;Parent=rna-XM_036153865.1;Dbxref=GeneID:212999,GenBank:XP_036009758.1,MGI:MGI:2384849;Name=XP_036009758.1;gbkey=CDS;gene=Tnpo2;product=transportin-2 isoform X1;protein_id=XP_036009758.1;extra_copy_number=0
CM058248.1	Liftoff	CDS	95173779	95173928	.	+	.	ID=cds-XP_036009758.1;Parent=rna-XM_036153865.1;Dbxref=GeneID:212999,GenBank:XP_036009758.1,MGI:MGI:2384849;Name=XP_036009758.1;gbkey=CDS;gene=Tnpo2;product=transportin-2 isoform X1;protein_id=XP_036009758.1;extra_copy_number=0
CM058248.1	Liftoff	CDS	95177577	95177683	.	+	.	ID=cds-XP_036009758.1;Parent=rna-XM_036153865.1;Dbxref=GeneID:212999,GenBank:XP_036009758.1,MGI:MGI:2384849;Name=XP_036009758.1;gbkey=CDS;gene=Tnpo2;product=transportin-2 isoform X1;protein_id=XP_036009758.1;extra_copy_number=0
CM058248.1	Liftoff	CDS	95177767	95177900	.	+	.	ID=cds-XP_036009758.1;Parent=rna-XM_036153865.1;Dbxref=GeneID:212999,GenBank:XP_036009758.1,MGI:MGI:2384849;Name=XP_036009758.1;gbkey=CDS;gene=Tnpo2;product=transportin-2 isoform X1;protein_id=XP_036009758.1;extra_copy_number=0
CM058248.1	Liftoff	CDS	95177991	95178072	.	+	.	ID=cds-XP_036009758.1;Parent=rna-XM_036153865.1;Dbxref=GeneID:212999,GenBank:XP_036009758.1,MGI:MGI:2384849;Name=XP_036009758.1;gbkey=CDS;gene=Tnpo2;product=transportin-2 isoform X1;protein_id=XP_036009758.1;extra_copy_number=0
CM058248.1	Liftoff	CDS	95178148	95178270	.	+	.	ID=cds-XP_036009758.1;Parent=rna-XM_036153865.1;Dbxref=GeneID:212999,GenBank:XP_036009758.1,MGI:MGI:2384849;Name=XP_036009758.1;gbkey=CDS;gene=Tnpo2;product=transportin-2 isoform X1;protein_id=XP_036009758.1;extra_copy_number=0
CM058248.1	Liftoff	CDS	95178363	95178481	.	+	.	ID=cds-XP_036009758.1;Parent=rna-XM_036153865.1;Dbxref=GeneID:212999,GenBank:XP_036009758.1,MGI:MGI:2384849;Name=XP_036009758.1;gbkey=CDS;gene=Tnpo2;product=transportin-2 isoform X1;protein_id=XP_036009758.1;extra_copy_number=0
CM058248.1	Liftoff	CDS	95180286	95180346	.	+	.	ID=cds-XP_036009758.1;Parent=rna-XM_036153865.1;Dbxref=GeneID:212999,GenBank:XP_036009758.1,MGI:MGI:2384849;Name=XP_036009758.1;gbkey=CDS;gene=Tnpo2;product=transportin-2 isoform X1;protein_id=XP_036009758.1;extra_copy_number=0
CM058248.1	Liftoff	CDS	95180455	95180620	.	+	.	ID=cds-XP_036009758.1;Parent=rna-XM_036153865.1;Dbxref=GeneID:212999,GenBank:XP_036009758.1,MGI:MGI:2384849;Name=XP_036009758.1;gbkey=CDS;gene=Tnpo2;product=transportin-2 isoform X1;protein_id=XP_036009758.1;extra_copy_number=0
CM058248.1	Liftoff	CDS	95180748	95180900	.	+	.	ID=cds-XP_036009758.1;Parent=rna-XM_036153865.1;Dbxref=GeneID:212999,GenBank:XP_036009758.1,MGI:MGI:2384849;Name=XP_036009758.1;gbkey=CDS;gene=Tnpo2;product=transportin-2 isoform X1;protein_id=XP_036009758.1;extra_copy_number=0
CM058248.1	Liftoff	CDS	95183101	95183326	.	+	.	ID=cds-XP_036009758.1;Parent=rna-XM_036153865.1;Dbxref=GeneID:212999,GenBank:XP_036009758.1,MGI:MGI:2384849;Name=XP_036009758.1;gbkey=CDS;gene=Tnpo2;product=transportin-2 isoform X1;protein_id=XP_036009758.1;extra_copy_number=0
CM058248.1	Liftoff	CDS	95183524	95183695	.	+	.	ID=cds-XP_036009758.1;Parent=rna-XM_036153865.1;Dbxref=GeneID:212999,GenBank:XP_036009758.1,MGI:MGI:2384849;Name=XP_036009758.1;gbkey=CDS;gene=Tnpo2;product=transportin-2 isoform X1;protein_id=XP_036009758.1;extra_copy_number=0
CM058248.1	Liftoff	CDS	95184703	95184789	.	+	.	ID=cds-XP_036009758.1;Parent=rna-XM_036153865.1;Dbxref=GeneID:212999,GenBank:XP_036009758.1,MGI:MGI:2384849;Name=XP_036009758.1;gbkey=CDS;gene=Tnpo2;product=transportin-2 isoform X1;protein_id=XP_036009758.1;extra_copy_number=0
CM058248.1	Liftoff	CDS	95184864	95184971	.	+	.	ID=cds-XP_036009758.1;Parent=rna-XM_036153865.1;Dbxref=GeneID:212999,GenBank:XP_036009758.1,MGI:MGI:2384849;Name=XP_036009758.1;gbkey=CDS;gene=Tnpo2;product=transportin-2 isoform X1;protein_id=XP_036009758.1;extra_copy_number=0
CM058248.1	Liftoff	CDS	95185054	95185212	.	+	.	ID=cds-XP_036009758.1;Parent=rna-XM_036153865.1;Dbxref=GeneID:212999,GenBank:XP_036009758.1,MGI:MGI:2384849;Name=XP_036009758.1;gbkey=CDS;gene=Tnpo2;product=transportin-2 isoform X1;protein_id=XP_036009758.1;extra_copy_number=0
CM058248.1	Liftoff	CDS	95186625	95186712	.	+	.	ID=cds-XP_036009758.1;Parent=rna-XM_036153865.1;Dbxref=GeneID:212999,GenBank:XP_036009758.1,MGI:MGI:2384849;Name=XP_036009758.1;gbkey=CDS;gene=Tnpo2;product=transportin-2 isoform X1;protein_id=XP_036009758.1;extra_copy_number=0
CM058248.1	Liftoff	CDS	95186922	95187020	.	+	.	ID=cds-XP_036009758.1;Parent=rna-XM_036153865.1;Dbxref=GeneID:212999,GenBank:XP_036009758.1,MGI:MGI:2384849;Name=XP_036009758.1;gbkey=CDS;gene=Tnpo2;product=transportin-2 isoform X1;protein_id=XP_036009758.1;extra_copy_number=0
CM058248.1	Liftoff	CDS	95187492	95187587	.	+	.	ID=cds-XP_036009758.1;Parent=rna-XM_036153865.1;Dbxref=GeneID:212999,GenBank:XP_036009758.1,MGI:MGI:2384849;Name=XP_036009758.1;gbkey=CDS;gene=Tnpo2;product=transportin-2 isoform X1;protein_id=XP_036009758.1;extra_copy_number=0
CM058248.1	Liftoff	CDS	95187888	95187963	.	+	.	ID=cds-XP_036009758.1;Parent=rna-XM_036153865.1;Dbxref=GeneID:212999,GenBank:XP_036009758.1,MGI:MGI:2384849;Name=XP_036009758.1;gbkey=CDS;gene=Tnpo2;product=transportin-2 isoform X1;protein_id=XP_036009758.1;extra_copy_number=0
CM058248.1	Liftoff	CDS	95188168	95188267	.	+	.	ID=cds-XP_036009758.1;Parent=rna-XM_036153865.1;Dbxref=GeneID:212999,GenBank:XP_036009758.1,MGI:MGI:2384849;Name=XP_036009758.1;gbkey=CDS;gene=Tnpo2;product=transportin-2 isoform X1;protein_id=XP_036009758.1;extra_copy_number=0
CM058248.1	Liftoff	CDS	95188345	95188419	.	+	.	ID=cds-XP_036009758.1;Parent=rna-XM_036153865.1;Dbxref=GeneID:212999,GenBank:XP_036009758.1,MGI:MGI:2384849;Name=XP_036009758.1;gbkey=CDS;gene=Tnpo2;product=transportin-2 isoform X1;protein_id=XP_036009758.1;extra_copy_number=0
CM058248.1	Liftoff	CDS	95188506	95188613	.	+	.	ID=cds-XP_036009758.1;Parent=rna-XM_036153865.1;Dbxref=GeneID:212999,GenBank:XP_036009758.1,MGI:MGI:2384849;Name=XP_036009758.1;gbkey=CDS;gene=Tnpo2;product=transportin-2 isoform X1;protein_id=XP_036009758.1;extra_copy_number=0
CM058248.1	Liftoff	mRNA	95170349	95190749	.	+	.	ID=rna-NM_001122843.2;Parent=gene-Tnpo2;Dbxref=GeneID:212999,GenBank:NM_001122843.2,MGI:MGI:2384849;Name=NM_001122843.2;gbkey=mRNA;gene=Tnpo2;product=transportin 2 (importin 3%2C karyopherin beta 2b)%2C transcript variant 2;transcript_id=NM_001122843.2;matches_ref_protein=True;valid_ORF=True;extra_copy_number=0
CM058248.1	Liftoff	exon	95170349	95170454	.	+	.	ID=exon-NM_001122843.2-1;Parent=rna-NM_001122843.2;Dbxref=GeneID:212999,GenBank:NM_001122843.2,MGI:MGI:2384849;gbkey=mRNA;gene=Tnpo2;product=transportin 2 (importin 3%2C karyopherin beta 2b)%2C transcript variant 2;transcript_id=NM_001122843.2;extra_copy_number=0
CM058248.1	Liftoff	exon	95171541	95171652	.	+	.	ID=exon-NM_001122843.2-2;Parent=rna-NM_001122843.2;Dbxref=GeneID:212999,GenBank:NM_001122843.2,MGI:MGI:2384849;gbkey=mRNA;gene=Tnpo2;product=transportin 2 (importin 3%2C karyopherin beta 2b)%2C transcript variant 2;transcript_id=NM_001122843.2;extra_copy_number=0
CM058248.1	Liftoff	exon	95173627	95173702	.	+	.	ID=exon-NM_001122843.2-3;Parent=rna-NM_001122843.2;Dbxref=GeneID:212999,GenBank:NM_001122843.2,MGI:MGI:2384849;gbkey=mRNA;gene=Tnpo2;product=transportin 2 (importin 3%2C karyopherin beta 2b)%2C transcript variant 2;transcript_id=NM_001122843.2;extra_copy_number=0
CM058248.1	Liftoff	exon	95173779	95173928	.	+	.	ID=exon-NM_001122843.2-4;Parent=rna-NM_001122843.2;Dbxref=GeneID:212999,GenBank:NM_001122843.2,MGI:MGI:2384849;gbkey=mRNA;gene=Tnpo2;product=transportin 2 (importin 3%2C karyopherin beta 2b)%2C transcript variant 2;transcript_id=NM_001122843.2;extra_copy_number=0
CM058248.1	Liftoff	exon	95177577	95177683	.	+	.	ID=exon-NM_001122843.2-5;Parent=rna-NM_001122843.2;Dbxref=GeneID:212999,GenBank:NM_001122843.2,MGI:MGI:2384849;gbkey=mRNA;gene=Tnpo2;product=transportin 2 (importin 3%2C karyopherin beta 2b)%2C transcript variant 2;transcript_id=NM_001122843.2;extra_copy_number=0
CM058248.1	Liftoff	exon	95177767	95177900	.	+	.	ID=exon-NM_001122843.2-6;Parent=rna-NM_001122843.2;Dbxref=GeneID:212999,GenBank:NM_001122843.2,MGI:MGI:2384849;gbkey=mRNA;gene=Tnpo2;product=transportin 2 (importin 3%2C karyopherin beta 2b)%2C transcript variant 2;transcript_id=NM_001122843.2;extra_copy_number=0
CM058248.1	Liftoff	exon	95177991	95178072	.	+	.	ID=exon-NM_001122843.2-7;Parent=rna-NM_001122843.2;Dbxref=GeneID:212999,GenBank:NM_001122843.2,MGI:MGI:2384849;gbkey=mRNA;gene=Tnpo2;product=transportin 2 (importin 3%2C karyopherin beta 2b)%2C transcript variant 2;transcript_id=NM_001122843.2;extra_copy_number=0
CM058248.1	Liftoff	exon	95178148	95178270	.	+	.	ID=exon-NM_001122843.2-8;Parent=rna-NM_001122843.2;Dbxref=GeneID:212999,GenBank:NM_001122843.2,MGI:MGI:2384849;gbkey=mRNA;gene=Tnpo2;product=transportin 2 (importin 3%2C karyopherin beta 2b)%2C transcript variant 2;transcript_id=NM_001122843.2;extra_copy_number=0
CM058248.1	Liftoff	exon	95178363	95178481	.	+	.	ID=exon-NM_001122843.2-9;Parent=rna-NM_001122843.2;Dbxref=GeneID:212999,GenBank:NM_001122843.2,MGI:MGI:2384849;gbkey=mRNA;gene=Tnpo2;product=transportin 2 (importin 3%2C karyopherin beta 2b)%2C transcript variant 2;transcript_id=NM_001122843.2;extra_copy_number=0
CM058248.1	Liftoff	exon	95180286	95180346	.	+	.	ID=exon-NM_001122843.2-10;Parent=rna-NM_001122843.2;Dbxref=GeneID:212999,GenBank:NM_001122843.2,MGI:MGI:2384849;gbkey=mRNA;gene=Tnpo2;product=transportin 2 (importin 3%2C karyopherin beta 2b)%2C transcript variant 2;transcript_id=NM_001122843.2;extra_copy_number=0
CM058248.1	Liftoff	exon	95180455	95180620	.	+	.	ID=exon-NM_001122843.2-11;Parent=rna-NM_001122843.2;Dbxref=GeneID:212999,GenBank:NM_001122843.2,MGI:MGI:2384849;gbkey=mRNA;gene=Tnpo2;product=transportin 2 (importin 3%2C karyopherin beta 2b)%2C transcript variant 2;transcript_id=NM_001122843.2;extra_copy_number=0
CM058248.1	Liftoff	exon	95180748	95180900	.	+	.	ID=exon-NM_001122843.2-12;Parent=rna-NM_001122843.2;Dbxref=GeneID:212999,GenBank:NM_001122843.2,MGI:MGI:2384849;gbkey=mRNA;gene=Tnpo2;product=transportin 2 (importin 3%2C karyopherin beta 2b)%2C transcript variant 2;transcript_id=NM_001122843.2;extra_copy_number=0
CM058248.1	Liftoff	exon	95183101	95183326	.	+	.	ID=exon-NM_001122843.2-13;Parent=rna-NM_001122843.2;Dbxref=GeneID:212999,GenBank:NM_001122843.2,MGI:MGI:2384849;gbkey=mRNA;gene=Tnpo2;product=transportin 2 (importin 3%2C karyopherin beta 2b)%2C transcript variant 2;transcript_id=NM_001122843.2;extra_copy_number=0
CM058248.1	Liftoff	exon	95183524	95183695	.	+	.	ID=exon-NM_001122843.2-14;Parent=rna-NM_001122843.2;Dbxref=GeneID:212999,GenBank:NM_001122843.2,MGI:MGI:2384849;gbkey=mRNA;gene=Tnpo2;product=transportin 2 (importin 3%2C karyopherin beta 2b)%2C transcript variant 2;transcript_id=NM_001122843.2;extra_copy_number=0
CM058248.1	Liftoff	exon	95184703	95184789	.	+	.	ID=exon-NM_001122843.2-15;Parent=rna-NM_001122843.2;Dbxref=GeneID:212999,GenBank:NM_001122843.2,MGI:MGI:2384849;gbkey=mRNA;gene=Tnpo2;product=transportin 2 (importin 3%2C karyopherin beta 2b)%2C transcript variant 2;transcript_id=NM_001122843.2;extra_copy_number=0
CM058248.1	Liftoff	exon	95184864	95184971	.	+	.	ID=exon-NM_001122843.2-16;Parent=rna-NM_001122843.2;Dbxref=GeneID:212999,GenBank:NM_001122843.2,MGI:MGI:2384849;gbkey=mRNA;gene=Tnpo2;product=transportin 2 (importin 3%2C karyopherin beta 2b)%2C transcript variant 2;transcript_id=NM_001122843.2;extra_copy_number=0
CM058248.1	Liftoff	exon	95185054	95185212	.	+	.	ID=exon-NM_001122843.2-17;Parent=rna-NM_001122843.2;Dbxref=GeneID:212999,GenBank:NM_001122843.2,MGI:MGI:2384849;gbkey=mRNA;gene=Tnpo2;product=transportin 2 (importin 3%2C karyopherin beta 2b)%2C transcript variant 2;transcript_id=NM_001122843.2;extra_copy_number=0
CM058248.1	Liftoff	exon	95186625	95186712	.	+	.	ID=exon-NM_001122843.2-18;Parent=rna-NM_001122843.2;Dbxref=GeneID:212999,GenBank:NM_001122843.2,MGI:MGI:2384849;gbkey=mRNA;gene=Tnpo2;product=transportin 2 (importin 3%2C karyopherin beta 2b)%2C transcript variant 2;transcript_id=NM_001122843.2;extra_copy_number=0
CM058248.1	Liftoff	exon	95186922	95187020	.	+	.	ID=exon-NM_001122843.2-19;Parent=rna-NM_001122843.2;Dbxref=GeneID:212999,GenBank:NM_001122843.2,MGI:MGI:2384849;gbkey=mRNA;gene=Tnpo2;product=transportin 2 (importin 3%2C karyopherin beta 2b)%2C transcript variant 2;transcript_id=NM_001122843.2;extra_copy_number=0
CM058248.1	Liftoff	exon	95187492	95187587	.	+	.	ID=exon-NM_001122843.2-20;Parent=rna-NM_001122843.2;Dbxref=GeneID:212999,GenBank:NM_001122843.2,MGI:MGI:2384849;gbkey=mRNA;gene=Tnpo2;product=transportin 2 (importin 3%2C karyopherin beta 2b)%2C transcript variant 2;transcript_id=NM_001122843.2;extra_copy_number=0
CM058248.1	Liftoff	exon	95187858	95187963	.	+	.	ID=exon-NM_001122843.2-21;Parent=rna-NM_001122843.2;Dbxref=GeneID:212999,GenBank:NM_001122843.2,MGI:MGI:2384849;gbkey=mRNA;gene=Tnpo2;product=transportin 2 (importin 3%2C karyopherin beta 2b)%2C transcript variant 2;transcript_id=NM_001122843.2;extra_copy_number=0
CM058248.1	Liftoff	exon	95188168	95188267	.	+	.	ID=exon-NM_001122843.2-22;Parent=rna-NM_001122843.2;Dbxref=GeneID:212999,GenBank:NM_001122843.2,MGI:MGI:2384849;gbkey=mRNA;gene=Tnpo2;product=transportin 2 (importin 3%2C karyopherin beta 2b)%2C transcript variant 2;transcript_id=NM_001122843.2;extra_copy_number=0
CM058248.1	Liftoff	exon	95188345	95188419	.	+	.	ID=exon-NM_001122843.2-23;Parent=rna-NM_001122843.2;Dbxref=GeneID:212999,GenBank:NM_001122843.2,MGI:MGI:2384849;gbkey=mRNA;gene=Tnpo2;product=transportin 2 (importin 3%2C karyopherin beta 2b)%2C transcript variant 2;transcript_id=NM_001122843.2;extra_copy_number=0
CM058248.1	Liftoff	exon	95188506	95188633	.	+	.	ID=exon-NM_001122843.2-24;Parent=rna-NM_001122843.2;Dbxref=GeneID:212999,GenBank:NM_001122843.2,MGI:MGI:2384849;gbkey=mRNA;gene=Tnpo2;product=transportin 2 (importin 3%2C karyopherin beta 2b)%2C transcript variant 2;transcript_id=NM_001122843.2;extra_copy_number=0
CM058248.1	Liftoff	exon	95188717	95190749	.	+	.	ID=exon-NM_001122843.2-25;Parent=rna-NM_001122843.2;Dbxref=GeneID:212999,GenBank:NM_001122843.2,MGI:MGI:2384849;gbkey=mRNA;gene=Tnpo2;product=transportin 2 (importin 3%2C karyopherin beta 2b)%2C transcript variant 2;transcript_id=NM_001122843.2;extra_copy_number=0
CM058248.1	Liftoff	CDS	95171554	95171652	.	+	.	ID=cds-NP_001116315.1;Parent=rna-NM_001122843.2;Dbxref=CCDS:CCDS22491.1,GeneID:212999,GenBank:NP_001116315.1,MGI:MGI:2384849;Name=NP_001116315.1;Note=isoform 1 is encoded by transcript variant 2;gbkey=CDS;gene=Tnpo2;product=transportin-2 isoform 1;protein_id=NP_001116315.1;extra_copy_number=0
CM058248.1	Liftoff	CDS	95173627	95173702	.	+	.	ID=cds-NP_001116315.1;Parent=rna-NM_001122843.2;Dbxref=CCDS:CCDS22491.1,GeneID:212999,GenBank:NP_001116315.1,MGI:MGI:2384849;Name=NP_001116315.1;Note=isoform 1 is encoded by transcript variant 2;gbkey=CDS;gene=Tnpo2;product=transportin-2 isoform 1;protein_id=NP_001116315.1;extra_copy_number=0
CM058248.1	Liftoff	CDS	95173779	95173928	.	+	.	ID=cds-NP_001116315.1;Parent=rna-NM_001122843.2;Dbxref=CCDS:CCDS22491.1,GeneID:212999,GenBank:NP_001116315.1,MGI:MGI:2384849;Name=NP_001116315.1;Note=isoform 1 is encoded by transcript variant 2;gbkey=CDS;gene=Tnpo2;product=transportin-2 isoform 1;protein_id=NP_001116315.1;extra_copy_number=0
CM058248.1	Liftoff	CDS	95177577	95177683	.	+	.	ID=cds-NP_001116315.1;Parent=rna-NM_001122843.2;Dbxref=CCDS:CCDS22491.1,GeneID:212999,GenBank:NP_001116315.1,MGI:MGI:2384849;Name=NP_001116315.1;Note=isoform 1 is encoded by transcript variant 2;gbkey=CDS;gene=Tnpo2;product=transportin-2 isoform 1;protein_id=NP_001116315.1;extra_copy_number=0
CM058248.1	Liftoff	CDS	95177767	95177900	.	+	.	ID=cds-NP_001116315.1;Parent=rna-NM_001122843.2;Dbxref=CCDS:CCDS22491.1,GeneID:212999,GenBank:NP_001116315.1,MGI:MGI:2384849;Name=NP_001116315.1;Note=isoform 1 is encoded by transcript variant 2;gbkey=CDS;gene=Tnpo2;product=transportin-2 isoform 1;protein_id=NP_001116315.1;extra_copy_number=0
CM058248.1	Liftoff	CDS	95177991	95178072	.	+	.	ID=cds-NP_001116315.1;Parent=rna-NM_001122843.2;Dbxref=CCDS:CCDS22491.1,GeneID:212999,GenBank:NP_001116315.1,MGI:MGI:2384849;Name=NP_001116315.1;Note=isoform 1 is encoded by transcript variant 2;gbkey=CDS;gene=Tnpo2;product=transportin-2 isoform 1;protein_id=NP_001116315.1;extra_copy_number=0
CM058248.1	Liftoff	CDS	95178148	95178270	.	+	.	ID=cds-NP_001116315.1;Parent=rna-NM_001122843.2;Dbxref=CCDS:CCDS22491.1,GeneID:212999,GenBank:NP_001116315.1,MGI:MGI:2384849;Name=NP_001116315.1;Note=isoform 1 is encoded by transcript variant 2;gbkey=CDS;gene=Tnpo2;product=transportin-2 isoform 1;protein_id=NP_001116315.1;extra_copy_number=0
CM058248.1	Liftoff	CDS	95178363	95178481	.	+	.	ID=cds-NP_001116315.1;Parent=rna-NM_001122843.2;Dbxref=CCDS:CCDS22491.1,GeneID:212999,GenBank:NP_001116315.1,MGI:MGI:2384849;Name=NP_001116315.1;Note=isoform 1 is encoded by transcript variant 2;gbkey=CDS;gene=Tnpo2;product=transportin-2 isoform 1;protein_id=NP_001116315.1;extra_copy_number=0
CM058248.1	Liftoff	CDS	95180286	95180346	.	+	.	ID=cds-NP_001116315.1;Parent=rna-NM_001122843.2;Dbxref=CCDS:CCDS22491.1,GeneID:212999,GenBank:NP_001116315.1,MGI:MGI:2384849;Name=NP_001116315.1;Note=isoform 1 is encoded by transcript variant 2;gbkey=CDS;gene=Tnpo2;product=transportin-2 isoform 1;protein_id=NP_001116315.1;extra_copy_number=0
CM058248.1	Liftoff	CDS	95180455	95180620	.	+	.	ID=cds-NP_001116315.1;Parent=rna-NM_001122843.2;Dbxref=CCDS:CCDS22491.1,GeneID:212999,GenBank:NP_001116315.1,MGI:MGI:2384849;Name=NP_001116315.1;Note=isoform 1 is encoded by transcript variant 2;gbkey=CDS;gene=Tnpo2;product=transportin-2 isoform 1;protein_id=NP_001116315.1;extra_copy_number=0
CM058248.1	Liftoff	CDS	95180748	95180900	.	+	.	ID=cds-NP_001116315.1;Parent=rna-NM_001122843.2;Dbxref=CCDS:CCDS22491.1,GeneID:212999,GenBank:NP_001116315.1,MGI:MGI:2384849;Name=NP_001116315.1;Note=isoform 1 is encoded by transcript variant 2;gbkey=CDS;gene=Tnpo2;product=transportin-2 isoform 1;protein_id=NP_001116315.1;extra_copy_number=0
CM058248.1	Liftoff	CDS	95183101	95183326	.	+	.	ID=cds-NP_001116315.1;Parent=rna-NM_001122843.2;Dbxref=CCDS:CCDS22491.1,GeneID:212999,GenBank:NP_001116315.1,MGI:MGI:2384849;Name=NP_001116315.1;Note=isoform 1 is encoded by transcript variant 2;gbkey=CDS;gene=Tnpo2;product=transportin-2 isoform 1;protein_id=NP_001116315.1;extra_copy_number=0
CM058248.1	Liftoff	CDS	95183524	95183695	.	+	.	ID=cds-NP_001116315.1;Parent=rna-NM_001122843.2;Dbxref=CCDS:CCDS22491.1,GeneID:212999,GenBank:NP_001116315.1,MGI:MGI:2384849;Name=NP_001116315.1;Note=isoform 1 is encoded by transcript variant 2;gbkey=CDS;gene=Tnpo2;product=transportin-2 isoform 1;protein_id=NP_001116315.1;extra_copy_number=0
CM058248.1	Liftoff	CDS	95184703	95184789	.	+	.	ID=cds-NP_001116315.1;Parent=rna-NM_001122843.2;Dbxref=CCDS:CCDS22491.1,GeneID:212999,GenBank:NP_001116315.1,MGI:MGI:2384849;Name=NP_001116315.1;Note=isoform 1 is encoded by transcript variant 2;gbkey=CDS;gene=Tnpo2;product=transportin-2 isoform 1;protein_id=NP_001116315.1;extra_copy_number=0
CM058248.1	Liftoff	CDS	95184864	95184971	.	+	.	ID=cds-NP_001116315.1;Parent=rna-NM_001122843.2;Dbxref=CCDS:CCDS22491.1,GeneID:212999,GenBank:NP_001116315.1,MGI:MGI:2384849;Name=NP_001116315.1;Note=isoform 1 is encoded by transcript variant 2;gbkey=CDS;gene=Tnpo2;product=transportin-2 isoform 1;protein_id=NP_001116315.1;extra_copy_number=0
CM058248.1	Liftoff	CDS	95185054	95185212	.	+	.	ID=cds-NP_001116315.1;Parent=rna-NM_001122843.2;Dbxref=CCDS:CCDS22491.1,GeneID:212999,GenBank:NP_001116315.1,MGI:MGI:2384849;Name=NP_001116315.1;Note=isoform 1 is encoded by transcript variant 2;gbkey=CDS;gene=Tnpo2;product=transportin-2 isoform 1;protein_id=NP_001116315.1;extra_copy_number=0
CM058248.1	Liftoff	CDS	95186625	95186712	.	+	.	ID=cds-NP_001116315.1;Parent=rna-NM_001122843.2;Dbxref=CCDS:CCDS22491.1,GeneID:212999,GenBank:NP_001116315.1,MGI:MGI:2384849;Name=NP_001116315.1;Note=isoform 1 is encoded by transcript variant 2;gbkey=CDS;gene=Tnpo2;product=transportin-2 isoform 1;protein_id=NP_001116315.1;extra_copy_number=0
CM058248.1	Liftoff	CDS	95186922	95187020	.	+	.	ID=cds-NP_001116315.1;Parent=rna-NM_001122843.2;Dbxref=CCDS:CCDS22491.1,GeneID:212999,GenBank:NP_001116315.1,MGI:MGI:2384849;Name=NP_001116315.1;Note=isoform 1 is encoded by transcript variant 2;gbkey=CDS;gene=Tnpo2;product=transportin-2 isoform 1;protein_id=NP_001116315.1;extra_copy_number=0
CM058248.1	Liftoff	CDS	95187492	95187587	.	+	.	ID=cds-NP_001116315.1;Parent=rna-NM_001122843.2;Dbxref=CCDS:CCDS22491.1,GeneID:212999,GenBank:NP_001116315.1,MGI:MGI:2384849;Name=NP_001116315.1;Note=isoform 1 is encoded by transcript variant 2;gbkey=CDS;gene=Tnpo2;product=transportin-2 isoform 1;protein_id=NP_001116315.1;extra_copy_number=0
CM058248.1	Liftoff	CDS	95187858	95187963	.	+	.	ID=cds-NP_001116315.1;Parent=rna-NM_001122843.2;Dbxref=CCDS:CCDS22491.1,GeneID:212999,GenBank:NP_001116315.1,MGI:MGI:2384849;Name=NP_001116315.1;Note=isoform 1 is encoded by transcript variant 2;gbkey=CDS;gene=Tnpo2;product=transportin-2 isoform 1;protein_id=NP_001116315.1;extra_copy_number=0
CM058248.1	Liftoff	CDS	95188168	95188267	.	+	.	ID=cds-NP_001116315.1;Parent=rna-NM_001122843.2;Dbxref=CCDS:CCDS22491.1,GeneID:212999,GenBank:NP_001116315.1,MGI:MGI:2384849;Name=NP_001116315.1;Note=isoform 1 is encoded by transcript variant 2;gbkey=CDS;gene=Tnpo2;product=transportin-2 isoform 1;protein_id=NP_001116315.1;extra_copy_number=0
CM058248.1	Liftoff	CDS	95188345	95188419	.	+	.	ID=cds-NP_001116315.1;Parent=rna-NM_001122843.2;Dbxref=CCDS:CCDS22491.1,GeneID:212999,GenBank:NP_001116315.1,MGI:MGI:2384849;Name=NP_001116315.1;Note=isoform 1 is encoded by transcript variant 2;gbkey=CDS;gene=Tnpo2;product=transportin-2 isoform 1;protein_id=NP_001116315.1;extra_copy_number=0
CM058248.1	Liftoff	CDS	95188506	95188613	.	+	.	ID=cds-NP_001116315.1;Parent=rna-NM_001122843.2;Dbxref=CCDS:CCDS22491.1,GeneID:212999,GenBank:NP_001116315.1,MGI:MGI:2384849;Name=NP_001116315.1;Note=isoform 1 is encoded by transcript variant 2;gbkey=CDS;gene=Tnpo2;product=transportin-2 isoform 1;protein_id=NP_001116315.1;extra_copy_number=0
CM058248.1	Liftoff	mRNA	95170349	95190749	.	+	.	ID=rna-NM_001364034.1;Parent=gene-Tnpo2;Dbxref=GeneID:212999,GenBank:NM_001364034.1,MGI:MGI:2384849;Name=NM_001364034.1;gbkey=mRNA;gene=Tnpo2;product=transportin 2 (importin 3%2C karyopherin beta 2b)%2C transcript variant 6;transcript_id=NM_001364034.1;matches_ref_protein=True;valid_ORF=True;extra_copy_number=0
CM058248.1	Liftoff	exon	95170349	95170454	.	+	.	ID=exon-NM_001364034.1-1;Parent=rna-NM_001364034.1;Dbxref=GeneID:212999,GenBank:NM_001364034.1,MGI:MGI:2384849;gbkey=mRNA;gene=Tnpo2;product=transportin 2 (importin 3%2C karyopherin beta 2b)%2C transcript variant 6;transcript_id=NM_001364034.1;extra_copy_number=0
CM058248.1	Liftoff	exon	95171541	95171652	.	+	.	ID=exon-NM_001364034.1-2;Parent=rna-NM_001364034.1;Dbxref=GeneID:212999,GenBank:NM_001364034.1,MGI:MGI:2384849;gbkey=mRNA;gene=Tnpo2;product=transportin 2 (importin 3%2C karyopherin beta 2b)%2C transcript variant 6;transcript_id=NM_001364034.1;extra_copy_number=0
CM058248.1	Liftoff	exon	95173627	95173702	.	+	.	ID=exon-NM_001364034.1-3;Parent=rna-NM_001364034.1;Dbxref=GeneID:212999,GenBank:NM_001364034.1,MGI:MGI:2384849;gbkey=mRNA;gene=Tnpo2;product=transportin 2 (importin 3%2C karyopherin beta 2b)%2C transcript variant 6;transcript_id=NM_001364034.1;extra_copy_number=0
CM058248.1	Liftoff	exon	95173779	95173928	.	+	.	ID=exon-NM_001364034.1-4;Parent=rna-NM_001364034.1;Dbxref=GeneID:212999,GenBank:NM_001364034.1,MGI:MGI:2384849;gbkey=mRNA;gene=Tnpo2;product=transportin 2 (importin 3%2C karyopherin beta 2b)%2C transcript variant 6;transcript_id=NM_001364034.1;extra_copy_number=0
CM058248.1	Liftoff	exon	95177577	95177683	.	+	.	ID=exon-NM_001364034.1-5;Parent=rna-NM_001364034.1;Dbxref=GeneID:212999,GenBank:NM_001364034.1,MGI:MGI:2384849;gbkey=mRNA;gene=Tnpo2;product=transportin 2 (importin 3%2C karyopherin beta 2b)%2C transcript variant 6;transcript_id=NM_001364034.1;extra_copy_number=0
CM058248.1	Liftoff	exon	95177767	95177900	.	+	.	ID=exon-NM_001364034.1-6;Parent=rna-NM_001364034.1;Dbxref=GeneID:212999,GenBank:NM_001364034.1,MGI:MGI:2384849;gbkey=mRNA;gene=Tnpo2;product=transportin 2 (importin 3%2C karyopherin beta 2b)%2C transcript variant 6;transcript_id=NM_001364034.1;extra_copy_number=0
CM058248.1	Liftoff	exon	95177991	95178072	.	+	.	ID=exon-NM_001364034.1-7;Parent=rna-NM_001364034.1;Dbxref=GeneID:212999,GenBank:NM_001364034.1,MGI:MGI:2384849;gbkey=mRNA;gene=Tnpo2;product=transportin 2 (importin 3%2C karyopherin beta 2b)%2C transcript variant 6;transcript_id=NM_001364034.1;extra_copy_number=0
CM058248.1	Liftoff	exon	95178148	95178270	.	+	.	ID=exon-NM_001364034.1-8;Parent=rna-NM_001364034.1;Dbxref=GeneID:212999,GenBank:NM_001364034.1,MGI:MGI:2384849;gbkey=mRNA;gene=Tnpo2;product=transportin 2 (importin 3%2C karyopherin beta 2b)%2C transcript variant 6;transcript_id=NM_001364034.1;extra_copy_number=0
CM058248.1	Liftoff	exon	95178363	95178481	.	+	.	ID=exon-NM_001364034.1-9;Parent=rna-NM_001364034.1;Dbxref=GeneID:212999,GenBank:NM_001364034.1,MGI:MGI:2384849;gbkey=mRNA;gene=Tnpo2;product=transportin 2 (importin 3%2C karyopherin beta 2b)%2C transcript variant 6;transcript_id=NM_001364034.1;extra_copy_number=0
CM058248.1	Liftoff	exon	95180286	95180346	.	+	.	ID=exon-NM_001364034.1-10;Parent=rna-NM_001364034.1;Dbxref=GeneID:212999,GenBank:NM_001364034.1,MGI:MGI:2384849;gbkey=mRNA;gene=Tnpo2;product=transportin 2 (importin 3%2C karyopherin beta 2b)%2C transcript variant 6;transcript_id=NM_001364034.1;extra_copy_number=0
CM058248.1	Liftoff	exon	95180455	95180620	.	+	.	ID=exon-NM_001364034.1-11;Parent=rna-NM_001364034.1;Dbxref=GeneID:212999,GenBank:NM_001364034.1,MGI:MGI:2384849;gbkey=mRNA;gene=Tnpo2;product=transportin 2 (importin 3%2C karyopherin beta 2b)%2C transcript variant 6;transcript_id=NM_001364034.1;extra_copy_number=0
CM058248.1	Liftoff	exon	95180748	95180900	.	+	.	ID=exon-NM_001364034.1-12;Parent=rna-NM_001364034.1;Dbxref=GeneID:212999,GenBank:NM_001364034.1,MGI:MGI:2384849;gbkey=mRNA;gene=Tnpo2;product=transportin 2 (importin 3%2C karyopherin beta 2b)%2C transcript variant 6;transcript_id=NM_001364034.1;extra_copy_number=0
CM058248.1	Liftoff	exon	95183101	95183326	.	+	.	ID=exon-NM_001364034.1-13;Parent=rna-NM_001364034.1;Dbxref=GeneID:212999,GenBank:NM_001364034.1,MGI:MGI:2384849;gbkey=mRNA;gene=Tnpo2;product=transportin 2 (importin 3%2C karyopherin beta 2b)%2C transcript variant 6;transcript_id=NM_001364034.1;extra_copy_number=0
CM058248.1	Liftoff	exon	95183524	95183695	.	+	.	ID=exon-NM_001364034.1-14;Parent=rna-NM_001364034.1;Dbxref=GeneID:212999,GenBank:NM_001364034.1,MGI:MGI:2384849;gbkey=mRNA;gene=Tnpo2;product=transportin 2 (importin 3%2C karyopherin beta 2b)%2C transcript variant 6;transcript_id=NM_001364034.1;extra_copy_number=0
CM058248.1	Liftoff	exon	95184703	95184789	.	+	.	ID=exon-NM_001364034.1-15;Parent=rna-NM_001364034.1;Dbxref=GeneID:212999,GenBank:NM_001364034.1,MGI:MGI:2384849;gbkey=mRNA;gene=Tnpo2;product=transportin 2 (importin 3%2C karyopherin beta 2b)%2C transcript variant 6;transcript_id=NM_001364034.1;extra_copy_number=0
CM058248.1	Liftoff	exon	95184864	95184971	.	+	.	ID=exon-NM_001364034.1-16;Parent=rna-NM_001364034.1;Dbxref=GeneID:212999,GenBank:NM_001364034.1,MGI:MGI:2384849;gbkey=mRNA;gene=Tnpo2;product=transportin 2 (importin 3%2C karyopherin beta 2b)%2C transcript variant 6;transcript_id=NM_001364034.1;extra_copy_number=0
CM058248.1	Liftoff	exon	95185054	95185212	.	+	.	ID=exon-NM_001364034.1-17;Parent=rna-NM_001364034.1;Dbxref=GeneID:212999,GenBank:NM_001364034.1,MGI:MGI:2384849;gbkey=mRNA;gene=Tnpo2;product=transportin 2 (importin 3%2C karyopherin beta 2b)%2C transcript variant 6;transcript_id=NM_001364034.1;extra_copy_number=0
CM058248.1	Liftoff	exon	95186625	95186712	.	+	.	ID=exon-NM_001364034.1-18;Parent=rna-NM_001364034.1;Dbxref=GeneID:212999,GenBank:NM_001364034.1,MGI:MGI:2384849;gbkey=mRNA;gene=Tnpo2;product=transportin 2 (importin 3%2C karyopherin beta 2b)%2C transcript variant 6;transcript_id=NM_001364034.1;extra_copy_number=0
CM058248.1	Liftoff	exon	95186922	95187020	.	+	.	ID=exon-NM_001364034.1-19;Parent=rna-NM_001364034.1;Dbxref=GeneID:212999,GenBank:NM_001364034.1,MGI:MGI:2384849;gbkey=mRNA;gene=Tnpo2;product=transportin 2 (importin 3%2C karyopherin beta 2b)%2C transcript variant 6;transcript_id=NM_001364034.1;extra_copy_number=0
CM058248.1	Liftoff	exon	95187492	95187587	.	+	.	ID=exon-NM_001364034.1-20;Parent=rna-NM_001364034.1;Dbxref=GeneID:212999,GenBank:NM_001364034.1,MGI:MGI:2384849;gbkey=mRNA;gene=Tnpo2;product=transportin 2 (importin 3%2C karyopherin beta 2b)%2C transcript variant 6;transcript_id=NM_001364034.1;extra_copy_number=0
CM058248.1	Liftoff	exon	95187888	95187963	.	+	.	ID=exon-NM_001364034.1-21;Parent=rna-NM_001364034.1;Dbxref=GeneID:212999,GenBank:NM_001364034.1,MGI:MGI:2384849;gbkey=mRNA;gene=Tnpo2;product=transportin 2 (importin 3%2C karyopherin beta 2b)%2C transcript variant 6;transcript_id=NM_001364034.1;extra_copy_number=0
CM058248.1	Liftoff	exon	95188168	95188267	.	+	.	ID=exon-NM_001364034.1-22;Parent=rna-NM_001364034.1;Dbxref=GeneID:212999,GenBank:NM_001364034.1,MGI:MGI:2384849;gbkey=mRNA;gene=Tnpo2;product=transportin 2 (importin 3%2C karyopherin beta 2b)%2C transcript variant 6;transcript_id=NM_001364034.1;extra_copy_number=0
CM058248.1	Liftoff	exon	95188345	95188419	.	+	.	ID=exon-NM_001364034.1-23;Parent=rna-NM_001364034.1;Dbxref=GeneID:212999,GenBank:NM_001364034.1,MGI:MGI:2384849;gbkey=mRNA;gene=Tnpo2;product=transportin 2 (importin 3%2C karyopherin beta 2b)%2C transcript variant 6;transcript_id=NM_001364034.1;extra_copy_number=0
CM058248.1	Liftoff	exon	95188506	95188633	.	+	.	ID=exon-NM_001364034.1-24;Parent=rna-NM_001364034.1;Dbxref=GeneID:212999,GenBank:NM_001364034.1,MGI:MGI:2384849;gbkey=mRNA;gene=Tnpo2;product=transportin 2 (importin 3%2C karyopherin beta 2b)%2C transcript variant 6;transcript_id=NM_001364034.1;extra_copy_number=0
CM058248.1	Liftoff	exon	95188717	95190749	.	+	.	ID=exon-NM_001364034.1-25;Parent=rna-NM_001364034.1;Dbxref=GeneID:212999,GenBank:NM_001364034.1,MGI:MGI:2384849;gbkey=mRNA;gene=Tnpo2;product=transportin 2 (importin 3%2C karyopherin beta 2b)%2C transcript variant 6;transcript_id=NM_001364034.1;extra_copy_number=0
CM058248.1	Liftoff	CDS	95171554	95171652	.	+	.	ID=cds-NP_001350963.1;Parent=rna-NM_001364034.1;Dbxref=CCDS:CCDS90431.1,GeneID:212999,GenBank:NP_001350963.1,MGI:MGI:2384849;Name=NP_001350963.1;Note=isoform 2 is encoded by transcript variant 6;gbkey=CDS;gene=Tnpo2;product=transportin-2 isoform 2;protein_id=NP_001350963.1;extra_copy_number=0
CM058248.1	Liftoff	CDS	95173627	95173702	.	+	.	ID=cds-NP_001350963.1;Parent=rna-NM_001364034.1;Dbxref=CCDS:CCDS90431.1,GeneID:212999,GenBank:NP_001350963.1,MGI:MGI:2384849;Name=NP_001350963.1;Note=isoform 2 is encoded by transcript variant 6;gbkey=CDS;gene=Tnpo2;product=transportin-2 isoform 2;protein_id=NP_001350963.1;extra_copy_number=0
CM058248.1	Liftoff	CDS	95173779	95173928	.	+	.	ID=cds-NP_001350963.1;Parent=rna-NM_001364034.1;Dbxref=CCDS:CCDS90431.1,GeneID:212999,GenBank:NP_001350963.1,MGI:MGI:2384849;Name=NP_001350963.1;Note=isoform 2 is encoded by transcript variant 6;gbkey=CDS;gene=Tnpo2;product=transportin-2 isoform 2;protein_id=NP_001350963.1;extra_copy_number=0
CM058248.1	Liftoff	CDS	95177577	95177683	.	+	.	ID=cds-NP_001350963.1;Parent=rna-NM_001364034.1;Dbxref=CCDS:CCDS90431.1,GeneID:212999,GenBank:NP_001350963.1,MGI:MGI:2384849;Name=NP_001350963.1;Note=isoform 2 is encoded by transcript variant 6;gbkey=CDS;gene=Tnpo2;product=transportin-2 isoform 2;protein_id=NP_001350963.1;extra_copy_number=0
CM058248.1	Liftoff	CDS	95177767	95177900	.	+	.	ID=cds-NP_001350963.1;Parent=rna-NM_001364034.1;Dbxref=CCDS:CCDS90431.1,GeneID:212999,GenBank:NP_001350963.1,MGI:MGI:2384849;Name=NP_001350963.1;Note=isoform 2 is encoded by transcript variant 6;gbkey=CDS;gene=Tnpo2;product=transportin-2 isoform 2;protein_id=NP_001350963.1;extra_copy_number=0
CM058248.1	Liftoff	CDS	95177991	95178072	.	+	.	ID=cds-NP_001350963.1;Parent=rna-NM_001364034.1;Dbxref=CCDS:CCDS90431.1,GeneID:212999,GenBank:NP_001350963.1,MGI:MGI:2384849;Name=NP_001350963.1;Note=isoform 2 is encoded by transcript variant 6;gbkey=CDS;gene=Tnpo2;product=transportin-2 isoform 2;protein_id=NP_001350963.1;extra_copy_number=0
CM058248.1	Liftoff	CDS	95178148	95178270	.	+	.	ID=cds-NP_001350963.1;Parent=rna-NM_001364034.1;Dbxref=CCDS:CCDS90431.1,GeneID:212999,GenBank:NP_001350963.1,MGI:MGI:2384849;Name=NP_001350963.1;Note=isoform 2 is encoded by transcript variant 6;gbkey=CDS;gene=Tnpo2;product=transportin-2 isoform 2;protein_id=NP_001350963.1;extra_copy_number=0
CM058248.1	Liftoff	CDS	95178363	95178481	.	+	.	ID=cds-NP_001350963.1;Parent=rna-NM_001364034.1;Dbxref=CCDS:CCDS90431.1,GeneID:212999,GenBank:NP_001350963.1,MGI:MGI:2384849;Name=NP_001350963.1;Note=isoform 2 is encoded by transcript variant 6;gbkey=CDS;gene=Tnpo2;product=transportin-2 isoform 2;protein_id=NP_001350963.1;extra_copy_number=0
CM058248.1	Liftoff	CDS	95180286	95180346	.	+	.	ID=cds-NP_001350963.1;Parent=rna-NM_001364034.1;Dbxref=CCDS:CCDS90431.1,GeneID:212999,GenBank:NP_001350963.1,MGI:MGI:2384849;Name=NP_001350963.1;Note=isoform 2 is encoded by transcript variant 6;gbkey=CDS;gene=Tnpo2;product=transportin-2 isoform 2;protein_id=NP_001350963.1;extra_copy_number=0
CM058248.1	Liftoff	CDS	95180455	95180620	.	+	.	ID=cds-NP_001350963.1;Parent=rna-NM_001364034.1;Dbxref=CCDS:CCDS90431.1,GeneID:212999,GenBank:NP_001350963.1,MGI:MGI:2384849;Name=NP_001350963.1;Note=isoform 2 is encoded by transcript variant 6;gbkey=CDS;gene=Tnpo2;product=transportin-2 isoform 2;protein_id=NP_001350963.1;extra_copy_number=0
CM058248.1	Liftoff	CDS	95180748	95180900	.	+	.	ID=cds-NP_001350963.1;Parent=rna-NM_001364034.1;Dbxref=CCDS:CCDS90431.1,GeneID:212999,GenBank:NP_001350963.1,MGI:MGI:2384849;Name=NP_001350963.1;Note=isoform 2 is encoded by transcript variant 6;gbkey=CDS;gene=Tnpo2;product=transportin-2 isoform 2;protein_id=NP_001350963.1;extra_copy_number=0
CM058248.1	Liftoff	CDS	95183101	95183326	.	+	.	ID=cds-NP_001350963.1;Parent=rna-NM_001364034.1;Dbxref=CCDS:CCDS90431.1,GeneID:212999,GenBank:NP_001350963.1,MGI:MGI:2384849;Name=NP_001350963.1;Note=isoform 2 is encoded by transcript variant 6;gbkey=CDS;gene=Tnpo2;product=transportin-2 isoform 2;protein_id=NP_001350963.1;extra_copy_number=0
CM058248.1	Liftoff	CDS	95183524	95183695	.	+	.	ID=cds-NP_001350963.1;Parent=rna-NM_001364034.1;Dbxref=CCDS:CCDS90431.1,GeneID:212999,GenBank:NP_001350963.1,MGI:MGI:2384849;Name=NP_001350963.1;Note=isoform 2 is encoded by transcript variant 6;gbkey=CDS;gene=Tnpo2;product=transportin-2 isoform 2;protein_id=NP_001350963.1;extra_copy_number=0
CM058248.1	Liftoff	CDS	95184703	95184789	.	+	.	ID=cds-NP_001350963.1;Parent=rna-NM_001364034.1;Dbxref=CCDS:CCDS90431.1,GeneID:212999,GenBank:NP_001350963.1,MGI:MGI:2384849;Name=NP_001350963.1;Note=isoform 2 is encoded by transcript variant 6;gbkey=CDS;gene=Tnpo2;product=transportin-2 isoform 2;protein_id=NP_001350963.1;extra_copy_number=0
CM058248.1	Liftoff	CDS	95184864	95184971	.	+	.	ID=cds-NP_001350963.1;Parent=rna-NM_001364034.1;Dbxref=CCDS:CCDS90431.1,GeneID:212999,GenBank:NP_001350963.1,MGI:MGI:2384849;Name=NP_001350963.1;Note=isoform 2 is encoded by transcript variant 6;gbkey=CDS;gene=Tnpo2;product=transportin-2 isoform 2;protein_id=NP_001350963.1;extra_copy_number=0
CM058248.1	Liftoff	CDS	95185054	95185212	.	+	.	ID=cds-NP_001350963.1;Parent=rna-NM_001364034.1;Dbxref=CCDS:CCDS90431.1,GeneID:212999,GenBank:NP_001350963.1,MGI:MGI:2384849;Name=NP_001350963.1;Note=isoform 2 is encoded by transcript variant 6;gbkey=CDS;gene=Tnpo2;product=transportin-2 isoform 2;protein_id=NP_001350963.1;extra_copy_number=0
CM058248.1	Liftoff	CDS	95186625	95186712	.	+	.	ID=cds-NP_001350963.1;Parent=rna-NM_001364034.1;Dbxref=CCDS:CCDS90431.1,GeneID:212999,GenBank:NP_001350963.1,MGI:MGI:2384849;Name=NP_001350963.1;Note=isoform 2 is encoded by transcript variant 6;gbkey=CDS;gene=Tnpo2;product=transportin-2 isoform 2;protein_id=NP_001350963.1;extra_copy_number=0
CM058248.1	Liftoff	CDS	95186922	95187020	.	+	.	ID=cds-NP_001350963.1;Parent=rna-NM_001364034.1;Dbxref=CCDS:CCDS90431.1,GeneID:212999,GenBank:NP_001350963.1,MGI:MGI:2384849;Name=NP_001350963.1;Note=isoform 2 is encoded by transcript variant 6;gbkey=CDS;gene=Tnpo2;product=transportin-2 isoform 2;protein_id=NP_001350963.1;extra_copy_number=0
CM058248.1	Liftoff	CDS	95187492	95187587	.	+	.	ID=cds-NP_001350963.1;Parent=rna-NM_001364034.1;Dbxref=CCDS:CCDS90431.1,GeneID:212999,GenBank:NP_001350963.1,MGI:MGI:2384849;Name=NP_001350963.1;Note=isoform 2 is encoded by transcript variant 6;gbkey=CDS;gene=Tnpo2;product=transportin-2 isoform 2;protein_id=NP_001350963.1;extra_copy_number=0
CM058248.1	Liftoff	CDS	95187888	95187963	.	+	.	ID=cds-NP_001350963.1;Parent=rna-NM_001364034.1;Dbxref=CCDS:CCDS90431.1,GeneID:212999,GenBank:NP_001350963.1,MGI:MGI:2384849;Name=NP_001350963.1;Note=isoform 2 is encoded by transcript variant 6;gbkey=CDS;gene=Tnpo2;product=transportin-2 isoform 2;protein_id=NP_001350963.1;extra_copy_number=0
CM058248.1	Liftoff	CDS	95188168	95188267	.	+	.	ID=cds-NP_001350963.1;Parent=rna-NM_001364034.1;Dbxref=CCDS:CCDS90431.1,GeneID:212999,GenBank:NP_001350963.1,MGI:MGI:2384849;Name=NP_001350963.1;Note=isoform 2 is encoded by transcript variant 6;gbkey=CDS;gene=Tnpo2;product=transportin-2 isoform 2;protein_id=NP_001350963.1;extra_copy_number=0
CM058248.1	Liftoff	CDS	95188345	95188419	.	+	.	ID=cds-NP_001350963.1;Parent=rna-NM_001364034.1;Dbxref=CCDS:CCDS90431.1,GeneID:212999,GenBank:NP_001350963.1,MGI:MGI:2384849;Name=NP_001350963.1;Note=isoform 2 is encoded by transcript variant 6;gbkey=CDS;gene=Tnpo2;product=transportin-2 isoform 2;protein_id=NP_001350963.1;extra_copy_number=0
CM058248.1	Liftoff	CDS	95188506	95188613	.	+	.	ID=cds-NP_001350963.1;Parent=rna-NM_001364034.1;Dbxref=CCDS:CCDS90431.1,GeneID:212999,GenBank:NP_001350963.1,MGI:MGI:2384849;Name=NP_001350963.1;Note=isoform 2 is encoded by transcript variant 6;gbkey=CDS;gene=Tnpo2;product=transportin-2 isoform 2;protein_id=NP_001350963.1;extra_copy_number=0
CM058248.1	Liftoff	mRNA	95170349	95190749	.	+	.	ID=rna-NM_001379096.1;Parent=gene-Tnpo2;Dbxref=GeneID:212999,GenBank:NM_001379096.1,MGI:MGI:2384849;Name=NM_001379096.1;gbkey=mRNA;gene=Tnpo2;product=transportin 2 (importin 3%2C karyopherin beta 2b)%2C transcript variant 7;transcript_id=NM_001379096.1;matches_ref_protein=True;valid_ORF=True;extra_copy_number=0
CM058248.1	Liftoff	exon	95170349	95170454	.	+	.	ID=exon-NM_001379096.1-1;Parent=rna-NM_001379096.1;Dbxref=GeneID:212999,GenBank:NM_001379096.1,MGI:MGI:2384849;gbkey=mRNA;gene=Tnpo2;product=transportin 2 (importin 3%2C karyopherin beta 2b)%2C transcript variant 7;transcript_id=NM_001379096.1;extra_copy_number=0
CM058248.1	Liftoff	exon	95171498	95171652	.	+	.	ID=exon-NM_001379096.1-2;Parent=rna-NM_001379096.1;Dbxref=GeneID:212999,GenBank:NM_001379096.1,MGI:MGI:2384849;gbkey=mRNA;gene=Tnpo2;product=transportin 2 (importin 3%2C karyopherin beta 2b)%2C transcript variant 7;transcript_id=NM_001379096.1;extra_copy_number=0
CM058248.1	Liftoff	exon	95173627	95173702	.	+	.	ID=exon-NM_001379096.1-3;Parent=rna-NM_001379096.1;Dbxref=GeneID:212999,GenBank:NM_001379096.1,MGI:MGI:2384849;gbkey=mRNA;gene=Tnpo2;product=transportin 2 (importin 3%2C karyopherin beta 2b)%2C transcript variant 7;transcript_id=NM_001379096.1;extra_copy_number=0
CM058248.1	Liftoff	exon	95173779	95173928	.	+	.	ID=exon-NM_001379096.1-4;Parent=rna-NM_001379096.1;Dbxref=GeneID:212999,GenBank:NM_001379096.1,MGI:MGI:2384849;gbkey=mRNA;gene=Tnpo2;product=transportin 2 (importin 3%2C karyopherin beta 2b)%2C transcript variant 7;transcript_id=NM_001379096.1;extra_copy_number=0
CM058248.1	Liftoff	exon	95177577	95177683	.	+	.	ID=exon-NM_001379096.1-5;Parent=rna-NM_001379096.1;Dbxref=GeneID:212999,GenBank:NM_001379096.1,MGI:MGI:2384849;gbkey=mRNA;gene=Tnpo2;product=transportin 2 (importin 3%2C karyopherin beta 2b)%2C transcript variant 7;transcript_id=NM_001379096.1;extra_copy_number=0
CM058248.1	Liftoff	exon	95177767	95177900	.	+	.	ID=exon-NM_001379096.1-6;Parent=rna-NM_001379096.1;Dbxref=GeneID:212999,GenBank:NM_001379096.1,MGI:MGI:2384849;gbkey=mRNA;gene=Tnpo2;product=transportin 2 (importin 3%2C karyopherin beta 2b)%2C transcript variant 7;transcript_id=NM_001379096.1;extra_copy_number=0
CM058248.1	Liftoff	exon	95177991	95178072	.	+	.	ID=exon-NM_001379096.1-7;Parent=rna-NM_001379096.1;Dbxref=GeneID:212999,GenBank:NM_001379096.1,MGI:MGI:2384849;gbkey=mRNA;gene=Tnpo2;product=transportin 2 (importin 3%2C karyopherin beta 2b)%2C transcript variant 7;transcript_id=NM_001379096.1;extra_copy_number=0
CM058248.1	Liftoff	exon	95178148	95178270	.	+	.	ID=exon-NM_001379096.1-8;Parent=rna-NM_001379096.1;Dbxref=GeneID:212999,GenBank:NM_001379096.1,MGI:MGI:2384849;gbkey=mRNA;gene=Tnpo2;product=transportin 2 (importin 3%2C karyopherin beta 2b)%2C transcript variant 7;transcript_id=NM_001379096.1;extra_copy_number=0
CM058248.1	Liftoff	exon	95178363	95178481	.	+	.	ID=exon-NM_001379096.1-9;Parent=rna-NM_001379096.1;Dbxref=GeneID:212999,GenBank:NM_001379096.1,MGI:MGI:2384849;gbkey=mRNA;gene=Tnpo2;product=transportin 2 (importin 3%2C karyopherin beta 2b)%2C transcript variant 7;transcript_id=NM_001379096.1;extra_copy_number=0
CM058248.1	Liftoff	exon	95180286	95180346	.	+	.	ID=exon-NM_001379096.1-10;Parent=rna-NM_001379096.1;Dbxref=GeneID:212999,GenBank:NM_001379096.1,MGI:MGI:2384849;gbkey=mRNA;gene=Tnpo2;product=transportin 2 (importin 3%2C karyopherin beta 2b)%2C transcript variant 7;transcript_id=NM_001379096.1;extra_copy_number=0
CM058248.1	Liftoff	exon	95180455	95180620	.	+	.	ID=exon-NM_001379096.1-11;Parent=rna-NM_001379096.1;Dbxref=GeneID:212999,GenBank:NM_001379096.1,MGI:MGI:2384849;gbkey=mRNA;gene=Tnpo2;product=transportin 2 (importin 3%2C karyopherin beta 2b)%2C transcript variant 7;transcript_id=NM_001379096.1;extra_copy_number=0
CM058248.1	Liftoff	exon	95180748	95180900	.	+	.	ID=exon-NM_001379096.1-12;Parent=rna-NM_001379096.1;Dbxref=GeneID:212999,GenBank:NM_001379096.1,MGI:MGI:2384849;gbkey=mRNA;gene=Tnpo2;product=transportin 2 (importin 3%2C karyopherin beta 2b)%2C transcript variant 7;transcript_id=NM_001379096.1;extra_copy_number=0
CM058248.1	Liftoff	exon	95183101	95183326	.	+	.	ID=exon-NM_001379096.1-13;Parent=rna-NM_001379096.1;Dbxref=GeneID:212999,GenBank:NM_001379096.1,MGI:MGI:2384849;gbkey=mRNA;gene=Tnpo2;product=transportin 2 (importin 3%2C karyopherin beta 2b)%2C transcript variant 7;transcript_id=NM_001379096.1;extra_copy_number=0
CM058248.1	Liftoff	exon	95183524	95183695	.	+	.	ID=exon-NM_001379096.1-14;Parent=rna-NM_001379096.1;Dbxref=GeneID:212999,GenBank:NM_001379096.1,MGI:MGI:2384849;gbkey=mRNA;gene=Tnpo2;product=transportin 2 (importin 3%2C karyopherin beta 2b)%2C transcript variant 7;transcript_id=NM_001379096.1;extra_copy_number=0
CM058248.1	Liftoff	exon	95184703	95184789	.	+	.	ID=exon-NM_001379096.1-15;Parent=rna-NM_001379096.1;Dbxref=GeneID:212999,GenBank:NM_001379096.1,MGI:MGI:2384849;gbkey=mRNA;gene=Tnpo2;product=transportin 2 (importin 3%2C karyopherin beta 2b)%2C transcript variant 7;transcript_id=NM_001379096.1;extra_copy_number=0
CM058248.1	Liftoff	exon	95184864	95184971	.	+	.	ID=exon-NM_001379096.1-16;Parent=rna-NM_001379096.1;Dbxref=GeneID:212999,GenBank:NM_001379096.1,MGI:MGI:2384849;gbkey=mRNA;gene=Tnpo2;product=transportin 2 (importin 3%2C karyopherin beta 2b)%2C transcript variant 7;transcript_id=NM_001379096.1;extra_copy_number=0
CM058248.1	Liftoff	exon	95185054	95185212	.	+	.	ID=exon-NM_001379096.1-17;Parent=rna-NM_001379096.1;Dbxref=GeneID:212999,GenBank:NM_001379096.1,MGI:MGI:2384849;gbkey=mRNA;gene=Tnpo2;product=transportin 2 (importin 3%2C karyopherin beta 2b)%2C transcript variant 7;transcript_id=NM_001379096.1;extra_copy_number=0
CM058248.1	Liftoff	exon	95186625	95186712	.	+	.	ID=exon-NM_001379096.1-18;Parent=rna-NM_001379096.1;Dbxref=GeneID:212999,GenBank:NM_001379096.1,MGI:MGI:2384849;gbkey=mRNA;gene=Tnpo2;product=transportin 2 (importin 3%2C karyopherin beta 2b)%2C transcript variant 7;transcript_id=NM_001379096.1;extra_copy_number=0
CM058248.1	Liftoff	exon	95186922	95187020	.	+	.	ID=exon-NM_001379096.1-19;Parent=rna-NM_001379096.1;Dbxref=GeneID:212999,GenBank:NM_001379096.1,MGI:MGI:2384849;gbkey=mRNA;gene=Tnpo2;product=transportin 2 (importin 3%2C karyopherin beta 2b)%2C transcript variant 7;transcript_id=NM_001379096.1;extra_copy_number=0
CM058248.1	Liftoff	exon	95187492	95187587	.	+	.	ID=exon-NM_001379096.1-20;Parent=rna-NM_001379096.1;Dbxref=GeneID:212999,GenBank:NM_001379096.1,MGI:MGI:2384849;gbkey=mRNA;gene=Tnpo2;product=transportin 2 (importin 3%2C karyopherin beta 2b)%2C transcript variant 7;transcript_id=NM_001379096.1;extra_copy_number=0
CM058248.1	Liftoff	exon	95187858	95187963	.	+	.	ID=exon-NM_001379096.1-21;Parent=rna-NM_001379096.1;Dbxref=GeneID:212999,GenBank:NM_001379096.1,MGI:MGI:2384849;gbkey=mRNA;gene=Tnpo2;product=transportin 2 (importin 3%2C karyopherin beta 2b)%2C transcript variant 7;transcript_id=NM_001379096.1;extra_copy_number=0
CM058248.1	Liftoff	exon	95188168	95188267	.	+	.	ID=exon-NM_001379096.1-22;Parent=rna-NM_001379096.1;Dbxref=GeneID:212999,GenBank:NM_001379096.1,MGI:MGI:2384849;gbkey=mRNA;gene=Tnpo2;product=transportin 2 (importin 3%2C karyopherin beta 2b)%2C transcript variant 7;transcript_id=NM_001379096.1;extra_copy_number=0
CM058248.1	Liftoff	exon	95188345	95188419	.	+	.	ID=exon-NM_001379096.1-23;Parent=rna-NM_001379096.1;Dbxref=GeneID:212999,GenBank:NM_001379096.1,MGI:MGI:2384849;gbkey=mRNA;gene=Tnpo2;product=transportin 2 (importin 3%2C karyopherin beta 2b)%2C transcript variant 7;transcript_id=NM_001379096.1;extra_copy_number=0
CM058248.1	Liftoff	exon	95188506	95188633	.	+	.	ID=exon-NM_001379096.1-24;Parent=rna-NM_001379096.1;Dbxref=GeneID:212999,GenBank:NM_001379096.1,MGI:MGI:2384849;gbkey=mRNA;gene=Tnpo2;product=transportin 2 (importin 3%2C karyopherin beta 2b)%2C transcript variant 7;transcript_id=NM_001379096.1;extra_copy_number=0
CM058248.1	Liftoff	exon	95188717	95190749	.	+	.	ID=exon-NM_001379096.1-25;Parent=rna-NM_001379096.1;Dbxref=GeneID:212999,GenBank:NM_001379096.1,MGI:MGI:2384849;gbkey=mRNA;gene=Tnpo2;product=transportin 2 (importin 3%2C karyopherin beta 2b)%2C transcript variant 7;transcript_id=NM_001379096.1;extra_copy_number=0
CM058248.1	Liftoff	CDS	95171554	95171652	.	+	.	ID=cds-NP_001366025.1;Parent=rna-NM_001379096.1;Dbxref=GeneID:212999,GenBank:NP_001366025.1,MGI:MGI:2384849;Name=NP_001366025.1;Note=isoform 1 is encoded by transcript variant 7;gbkey=CDS;gene=Tnpo2;product=transportin-2 isoform 1;protein_id=NP_001366025.1;extra_copy_number=0
CM058248.1	Liftoff	CDS	95173627	95173702	.	+	.	ID=cds-NP_001366025.1;Parent=rna-NM_001379096.1;Dbxref=GeneID:212999,GenBank:NP_001366025.1,MGI:MGI:2384849;Name=NP_001366025.1;Note=isoform 1 is encoded by transcript variant 7;gbkey=CDS;gene=Tnpo2;product=transportin-2 isoform 1;protein_id=NP_001366025.1;extra_copy_number=0
CM058248.1	Liftoff	CDS	95173779	95173928	.	+	.	ID=cds-NP_001366025.1;Parent=rna-NM_001379096.1;Dbxref=GeneID:212999,GenBank:NP_001366025.1,MGI:MGI:2384849;Name=NP_001366025.1;Note=isoform 1 is encoded by transcript variant 7;gbkey=CDS;gene=Tnpo2;product=transportin-2 isoform 1;protein_id=NP_001366025.1;extra_copy_number=0
CM058248.1	Liftoff	CDS	95177577	95177683	.	+	.	ID=cds-NP_001366025.1;Parent=rna-NM_001379096.1;Dbxref=GeneID:212999,GenBank:NP_001366025.1,MGI:MGI:2384849;Name=NP_001366025.1;Note=isoform 1 is encoded by transcript variant 7;gbkey=CDS;gene=Tnpo2;product=transportin-2 isoform 1;protein_id=NP_001366025.1;extra_copy_number=0
CM058248.1	Liftoff	CDS	95177767	95177900	.	+	.	ID=cds-NP_001366025.1;Parent=rna-NM_001379096.1;Dbxref=GeneID:212999,GenBank:NP_001366025.1,MGI:MGI:2384849;Name=NP_001366025.1;Note=isoform 1 is encoded by transcript variant 7;gbkey=CDS;gene=Tnpo2;product=transportin-2 isoform 1;protein_id=NP_001366025.1;extra_copy_number=0
CM058248.1	Liftoff	CDS	95177991	95178072	.	+	.	ID=cds-NP_001366025.1;Parent=rna-NM_001379096.1;Dbxref=GeneID:212999,GenBank:NP_001366025.1,MGI:MGI:2384849;Name=NP_001366025.1;Note=isoform 1 is encoded by transcript variant 7;gbkey=CDS;gene=Tnpo2;product=transportin-2 isoform 1;protein_id=NP_001366025.1;extra_copy_number=0
CM058248.1	Liftoff	CDS	95178148	95178270	.	+	.	ID=cds-NP_001366025.1;Parent=rna-NM_001379096.1;Dbxref=GeneID:212999,GenBank:NP_001366025.1,MGI:MGI:2384849;Name=NP_001366025.1;Note=isoform 1 is encoded by transcript variant 7;gbkey=CDS;gene=Tnpo2;product=transportin-2 isoform 1;protein_id=NP_001366025.1;extra_copy_number=0
```
