## Supplementary material for "Chromosome-scale genome assembly of B10.RIII, an autoimmune susceptible mouse strain": b10_swarm.gff3 (part 455 of 931)

```
CM058248.1	Liftoff	CDS	95178363	95178481	.	+	.	ID=cds-NP_001366025.1;Parent=rna-NM_001379096.1;Dbxref=GeneID:212999,GenBank:NP_001366025.1,MGI:MGI:2384849;Name=NP_001366025.1;Note=isoform 1 is encoded by transcript variant 7;gbkey=CDS;gene=Tnpo2;product=transportin-2 isoform 1;protein_id=NP_001366025.1;extra_copy_number=0
CM058248.1	Liftoff	CDS	95180286	95180346	.	+	.	ID=cds-NP_001366025.1;Parent=rna-NM_001379096.1;Dbxref=GeneID:212999,GenBank:NP_001366025.1,MGI:MGI:2384849;Name=NP_001366025.1;Note=isoform 1 is encoded by transcript variant 7;gbkey=CDS;gene=Tnpo2;product=transportin-2 isoform 1;protein_id=NP_001366025.1;extra_copy_number=0
CM058248.1	Liftoff	CDS	95180455	95180620	.	+	.	ID=cds-NP_001366025.1;Parent=rna-NM_001379096.1;Dbxref=GeneID:212999,GenBank:NP_001366025.1,MGI:MGI:2384849;Name=NP_001366025.1;Note=isoform 1 is encoded by transcript variant 7;gbkey=CDS;gene=Tnpo2;product=transportin-2 isoform 1;protein_id=NP_001366025.1;extra_copy_number=0
CM058248.1	Liftoff	CDS	95180748	95180900	.	+	.	ID=cds-NP_001366025.1;Parent=rna-NM_001379096.1;Dbxref=GeneID:212999,GenBank:NP_001366025.1,MGI:MGI:2384849;Name=NP_001366025.1;Note=isoform 1 is encoded by transcript variant 7;gbkey=CDS;gene=Tnpo2;product=transportin-2 isoform 1;protein_id=NP_001366025.1;extra_copy_number=0
CM058248.1	Liftoff	CDS	95183101	95183326	.	+	.	ID=cds-NP_001366025.1;Parent=rna-NM_001379096.1;Dbxref=GeneID:212999,GenBank:NP_001366025.1,MGI:MGI:2384849;Name=NP_001366025.1;Note=isoform 1 is encoded by transcript variant 7;gbkey=CDS;gene=Tnpo2;product=transportin-2 isoform 1;protein_id=NP_001366025.1;extra_copy_number=0
CM058248.1	Liftoff	CDS	95183524	95183695	.	+	.	ID=cds-NP_001366025.1;Parent=rna-NM_001379096.1;Dbxref=GeneID:212999,GenBank:NP_001366025.1,MGI:MGI:2384849;Name=NP_001366025.1;Note=isoform 1 is encoded by transcript variant 7;gbkey=CDS;gene=Tnpo2;product=transportin-2 isoform 1;protein_id=NP_001366025.1;extra_copy_number=0
CM058248.1	Liftoff	CDS	95184703	95184789	.	+	.	ID=cds-NP_001366025.1;Parent=rna-NM_001379096.1;Dbxref=GeneID:212999,GenBank:NP_001366025.1,MGI:MGI:2384849;Name=NP_001366025.1;Note=isoform 1 is encoded by transcript variant 7;gbkey=CDS;gene=Tnpo2;product=transportin-2 isoform 1;protein_id=NP_001366025.1;extra_copy_number=0
CM058248.1	Liftoff	CDS	95184864	95184971	.	+	.	ID=cds-NP_001366025.1;Parent=rna-NM_001379096.1;Dbxref=GeneID:212999,GenBank:NP_001366025.1,MGI:MGI:2384849;Name=NP_001366025.1;Note=isoform 1 is encoded by transcript variant 7;gbkey=CDS;gene=Tnpo2;product=transportin-2 isoform 1;protein_id=NP_001366025.1;extra_copy_number=0
CM058248.1	Liftoff	CDS	95185054	95185212	.	+	.	ID=cds-NP_001366025.1;Parent=rna-NM_001379096.1;Dbxref=GeneID:212999,GenBank:NP_001366025.1,MGI:MGI:2384849;Name=NP_001366025.1;Note=isoform 1 is encoded by transcript variant 7;gbkey=CDS;gene=Tnpo2;product=transportin-2 isoform 1;protein_id=NP_001366025.1;extra_copy_number=0
CM058248.1	Liftoff	CDS	95186625	95186712	.	+	.	ID=cds-NP_001366025.1;Parent=rna-NM_001379096.1;Dbxref=GeneID:212999,GenBank:NP_001366025.1,MGI:MGI:2384849;Name=NP_001366025.1;Note=isoform 1 is encoded by transcript variant 7;gbkey=CDS;gene=Tnpo2;product=transportin-2 isoform 1;protein_id=NP_001366025.1;extra_copy_number=0
CM058248.1	Liftoff	CDS	95186922	95187020	.	+	.	ID=cds-NP_001366025.1;Parent=rna-NM_001379096.1;Dbxref=GeneID:212999,GenBank:NP_001366025.1,MGI:MGI:2384849;Name=NP_001366025.1;Note=isoform 1 is encoded by transcript variant 7;gbkey=CDS;gene=Tnpo2;product=transportin-2 isoform 1;protein_id=NP_001366025.1;extra_copy_number=0
CM058248.1	Liftoff	CDS	95187492	95187587	.	+	.	ID=cds-NP_001366025.1;Parent=rna-NM_001379096.1;Dbxref=GeneID:212999,GenBank:NP_001366025.1,MGI:MGI:2384849;Name=NP_001366025.1;Note=isoform 1 is encoded by transcript variant 7;gbkey=CDS;gene=Tnpo2;product=transportin-2 isoform 1;protein_id=NP_001366025.1;extra_copy_number=0
CM058248.1	Liftoff	CDS	95187858	95187963	.	+	.	ID=cds-NP_001366025.1;Parent=rna-NM_001379096.1;Dbxref=GeneID:212999,GenBank:NP_001366025.1,MGI:MGI:2384849;Name=NP_001366025.1;Note=isoform 1 is encoded by transcript variant 7;gbkey=CDS;gene=Tnpo2;product=transportin-2 isoform 1;protein_id=NP_001366025.1;extra_copy_number=0
CM058248.1	Liftoff	CDS	95188168	95188267	.	+	.	ID=cds-NP_001366025.1;Parent=rna-NM_001379096.1;Dbxref=GeneID:212999,GenBank:NP_001366025.1,MGI:MGI:2384849;Name=NP_001366025.1;Note=isoform 1 is encoded by transcript variant 7;gbkey=CDS;gene=Tnpo2;product=transportin-2 isoform 1;protein_id=NP_001366025.1;extra_copy_number=0
CM058248.1	Liftoff	CDS	95188345	95188419	.	+	.	ID=cds-NP_001366025.1;Parent=rna-NM_001379096.1;Dbxref=GeneID:212999,GenBank:NP_001366025.1,MGI:MGI:2384849;Name=NP_001366025.1;Note=isoform 1 is encoded by transcript variant 7;gbkey=CDS;gene=Tnpo2;product=transportin-2 isoform 1;protein_id=NP_001366025.1;extra_copy_number=0
CM058248.1	Liftoff	CDS	95188506	95188613	.	+	.	ID=cds-NP_001366025.1;Parent=rna-NM_001379096.1;Dbxref=GeneID:212999,GenBank:NP_001366025.1,MGI:MGI:2384849;Name=NP_001366025.1;Note=isoform 1 is encoded by transcript variant 7;gbkey=CDS;gene=Tnpo2;product=transportin-2 isoform 1;protein_id=NP_001366025.1;extra_copy_number=0
CM058248.1	Liftoff	transcript	95170056	95190749	.	+	.	ID=rna-NR_166484.1;Parent=gene-Tnpo2;Dbxref=GeneID:212999,GenBank:NR_166484.1,MGI:MGI:2384849;Name=NR_166484.1;gbkey=misc_RNA;gene=Tnpo2;product=transportin 2 (importin 3%2C karyopherin beta 2b)%2C transcript variant 8;transcript_id=NR_166484.1;extra_copy_number=0
CM058248.1	Liftoff	exon	95170056	95170140	.	+	.	ID=exon-NR_166484.1-1;Parent=rna-NR_166484.1;Dbxref=GeneID:212999,GenBank:NR_166484.1,MGI:MGI:2384849;gbkey=misc_RNA;gene=Tnpo2;product=transportin 2 (importin 3%2C karyopherin beta 2b)%2C transcript variant 8;transcript_id=NR_166484.1;extra_copy_number=0
CM058248.1	Liftoff	exon	95171498	95171652	.	+	.	ID=exon-NR_166484.1-2;Parent=rna-NR_166484.1;Dbxref=GeneID:212999,GenBank:NR_166484.1,MGI:MGI:2384849;gbkey=misc_RNA;gene=Tnpo2;product=transportin 2 (importin 3%2C karyopherin beta 2b)%2C transcript variant 8;transcript_id=NR_166484.1;extra_copy_number=0
CM058248.1	Liftoff	exon	95173627	95173702	.	+	.	ID=exon-NR_166484.1-3;Parent=rna-NR_166484.1;Dbxref=GeneID:212999,GenBank:NR_166484.1,MGI:MGI:2384849;gbkey=misc_RNA;gene=Tnpo2;product=transportin 2 (importin 3%2C karyopherin beta 2b)%2C transcript variant 8;transcript_id=NR_166484.1;extra_copy_number=0
CM058248.1	Liftoff	exon	95173779	95173928	.	+	.	ID=exon-NR_166484.1-4;Parent=rna-NR_166484.1;Dbxref=GeneID:212999,GenBank:NR_166484.1,MGI:MGI:2384849;gbkey=misc_RNA;gene=Tnpo2;product=transportin 2 (importin 3%2C karyopherin beta 2b)%2C transcript variant 8;transcript_id=NR_166484.1;extra_copy_number=0
CM058248.1	Liftoff	exon	95177577	95177683	.	+	.	ID=exon-NR_166484.1-5;Parent=rna-NR_166484.1;Dbxref=GeneID:212999,GenBank:NR_166484.1,MGI:MGI:2384849;gbkey=misc_RNA;gene=Tnpo2;product=transportin 2 (importin 3%2C karyopherin beta 2b)%2C transcript variant 8;transcript_id=NR_166484.1;extra_copy_number=0
CM058248.1	Liftoff	exon	95177767	95177900	.	+	.	ID=exon-NR_166484.1-6;Parent=rna-NR_166484.1;Dbxref=GeneID:212999,GenBank:NR_166484.1,MGI:MGI:2384849;gbkey=misc_RNA;gene=Tnpo2;product=transportin 2 (importin 3%2C karyopherin beta 2b)%2C transcript variant 8;transcript_id=NR_166484.1;extra_copy_number=0
CM058248.1	Liftoff	exon	95177991	95178072	.	+	.	ID=exon-NR_166484.1-7;Parent=rna-NR_166484.1;Dbxref=GeneID:212999,GenBank:NR_166484.1,MGI:MGI:2384849;gbkey=misc_RNA;gene=Tnpo2;product=transportin 2 (importin 3%2C karyopherin beta 2b)%2C transcript variant 8;transcript_id=NR_166484.1;extra_copy_number=0
CM058248.1	Liftoff	exon	95178148	95178270	.	+	.	ID=exon-NR_166484.1-8;Parent=rna-NR_166484.1;Dbxref=GeneID:212999,GenBank:NR_166484.1,MGI:MGI:2384849;gbkey=misc_RNA;gene=Tnpo2;product=transportin 2 (importin 3%2C karyopherin beta 2b)%2C transcript variant 8;transcript_id=NR_166484.1;extra_copy_number=0
CM058248.1	Liftoff	exon	95178363	95178481	.	+	.	ID=exon-NR_166484.1-9;Parent=rna-NR_166484.1;Dbxref=GeneID:212999,GenBank:NR_166484.1,MGI:MGI:2384849;gbkey=misc_RNA;gene=Tnpo2;product=transportin 2 (importin 3%2C karyopherin beta 2b)%2C transcript variant 8;transcript_id=NR_166484.1;extra_copy_number=0
CM058248.1	Liftoff	exon	95180286	95180346	.	+	.	ID=exon-NR_166484.1-10;Parent=rna-NR_166484.1;Dbxref=GeneID:212999,GenBank:NR_166484.1,MGI:MGI:2384849;gbkey=misc_RNA;gene=Tnpo2;product=transportin 2 (importin 3%2C karyopherin beta 2b)%2C transcript variant 8;transcript_id=NR_166484.1;extra_copy_number=0
CM058248.1	Liftoff	exon	95180455	95180620	.	+	.	ID=exon-NR_166484.1-11;Parent=rna-NR_166484.1;Dbxref=GeneID:212999,GenBank:NR_166484.1,MGI:MGI:2384849;gbkey=misc_RNA;gene=Tnpo2;product=transportin 2 (importin 3%2C karyopherin beta 2b)%2C transcript variant 8;transcript_id=NR_166484.1;extra_copy_number=0
CM058248.1	Liftoff	exon	95180748	95180900	.	+	.	ID=exon-NR_166484.1-12;Parent=rna-NR_166484.1;Dbxref=GeneID:212999,GenBank:NR_166484.1,MGI:MGI:2384849;gbkey=misc_RNA;gene=Tnpo2;product=transportin 2 (importin 3%2C karyopherin beta 2b)%2C transcript variant 8;transcript_id=NR_166484.1;extra_copy_number=0
CM058248.1	Liftoff	exon	95183101	95183326	.	+	.	ID=exon-NR_166484.1-13;Parent=rna-NR_166484.1;Dbxref=GeneID:212999,GenBank:NR_166484.1,MGI:MGI:2384849;gbkey=misc_RNA;gene=Tnpo2;product=transportin 2 (importin 3%2C karyopherin beta 2b)%2C transcript variant 8;transcript_id=NR_166484.1;extra_copy_number=0
CM058248.1	Liftoff	exon	95183524	95183695	.	+	.	ID=exon-NR_166484.1-14;Parent=rna-NR_166484.1;Dbxref=GeneID:212999,GenBank:NR_166484.1,MGI:MGI:2384849;gbkey=misc_RNA;gene=Tnpo2;product=transportin 2 (importin 3%2C karyopherin beta 2b)%2C transcript variant 8;transcript_id=NR_166484.1;extra_copy_number=0
CM058248.1	Liftoff	exon	95184703	95184789	.	+	.	ID=exon-NR_166484.1-15;Parent=rna-NR_166484.1;Dbxref=GeneID:212999,GenBank:NR_166484.1,MGI:MGI:2384849;gbkey=misc_RNA;gene=Tnpo2;product=transportin 2 (importin 3%2C karyopherin beta 2b)%2C transcript variant 8;transcript_id=NR_166484.1;extra_copy_number=0
CM058248.1	Liftoff	exon	95184864	95184971	.	+	.	ID=exon-NR_166484.1-16;Parent=rna-NR_166484.1;Dbxref=GeneID:212999,GenBank:NR_166484.1,MGI:MGI:2384849;gbkey=misc_RNA;gene=Tnpo2;product=transportin 2 (importin 3%2C karyopherin beta 2b)%2C transcript variant 8;transcript_id=NR_166484.1;extra_copy_number=0
CM058248.1	Liftoff	exon	95185054	95185212	.	+	.	ID=exon-NR_166484.1-17;Parent=rna-NR_166484.1;Dbxref=GeneID:212999,GenBank:NR_166484.1,MGI:MGI:2384849;gbkey=misc_RNA;gene=Tnpo2;product=transportin 2 (importin 3%2C karyopherin beta 2b)%2C transcript variant 8;transcript_id=NR_166484.1;extra_copy_number=0
CM058248.1	Liftoff	exon	95186625	95186712	.	+	.	ID=exon-NR_166484.1-18;Parent=rna-NR_166484.1;Dbxref=GeneID:212999,GenBank:NR_166484.1,MGI:MGI:2384849;gbkey=misc_RNA;gene=Tnpo2;product=transportin 2 (importin 3%2C karyopherin beta 2b)%2C transcript variant 8;transcript_id=NR_166484.1;extra_copy_number=0
CM058248.1	Liftoff	exon	95186922	95187020	.	+	.	ID=exon-NR_166484.1-19;Parent=rna-NR_166484.1;Dbxref=GeneID:212999,GenBank:NR_166484.1,MGI:MGI:2384849;gbkey=misc_RNA;gene=Tnpo2;product=transportin 2 (importin 3%2C karyopherin beta 2b)%2C transcript variant 8;transcript_id=NR_166484.1;extra_copy_number=0
CM058248.1	Liftoff	exon	95187492	95187587	.	+	.	ID=exon-NR_166484.1-20;Parent=rna-NR_166484.1;Dbxref=GeneID:212999,GenBank:NR_166484.1,MGI:MGI:2384849;gbkey=misc_RNA;gene=Tnpo2;product=transportin 2 (importin 3%2C karyopherin beta 2b)%2C transcript variant 8;transcript_id=NR_166484.1;extra_copy_number=0
CM058248.1	Liftoff	exon	95187858	95187965	.	+	.	ID=exon-NR_166484.1-21;Parent=rna-NR_166484.1;Dbxref=GeneID:212999,GenBank:NR_166484.1,MGI:MGI:2384849;gbkey=misc_RNA;gene=Tnpo2;product=transportin 2 (importin 3%2C karyopherin beta 2b)%2C transcript variant 8;transcript_id=NR_166484.1;extra_copy_number=0
CM058248.1	Liftoff	exon	95188168	95188267	.	+	.	ID=exon-NR_166484.1-22;Parent=rna-NR_166484.1;Dbxref=GeneID:212999,GenBank:NR_166484.1,MGI:MGI:2384849;gbkey=misc_RNA;gene=Tnpo2;product=transportin 2 (importin 3%2C karyopherin beta 2b)%2C transcript variant 8;transcript_id=NR_166484.1;extra_copy_number=0
CM058248.1	Liftoff	exon	95188345	95188419	.	+	.	ID=exon-NR_166484.1-23;Parent=rna-NR_166484.1;Dbxref=GeneID:212999,GenBank:NR_166484.1,MGI:MGI:2384849;gbkey=misc_RNA;gene=Tnpo2;product=transportin 2 (importin 3%2C karyopherin beta 2b)%2C transcript variant 8;transcript_id=NR_166484.1;extra_copy_number=0
CM058248.1	Liftoff	exon	95188506	95188633	.	+	.	ID=exon-NR_166484.1-24;Parent=rna-NR_166484.1;Dbxref=GeneID:212999,GenBank:NR_166484.1,MGI:MGI:2384849;gbkey=misc_RNA;gene=Tnpo2;product=transportin 2 (importin 3%2C karyopherin beta 2b)%2C transcript variant 8;transcript_id=NR_166484.1;extra_copy_number=0
CM058248.1	Liftoff	exon	95188717	95190749	.	+	.	ID=exon-NR_166484.1-25;Parent=rna-NR_166484.1;Dbxref=GeneID:212999,GenBank:NR_166484.1,MGI:MGI:2384849;gbkey=misc_RNA;gene=Tnpo2;product=transportin 2 (importin 3%2C karyopherin beta 2b)%2C transcript variant 8;transcript_id=NR_166484.1;extra_copy_number=0
CM058248.1	Liftoff	transcript	95170056	95190749	.	+	.	ID=rna-NR_166485.1;Parent=gene-Tnpo2;Dbxref=GeneID:212999,GenBank:NR_166485.1,MGI:MGI:2384849;Name=NR_166485.1;gbkey=misc_RNA;gene=Tnpo2;product=transportin 2 (importin 3%2C karyopherin beta 2b)%2C transcript variant 9;transcript_id=NR_166485.1;extra_copy_number=0
CM058248.1	Liftoff	exon	95170056	95170140	.	+	.	ID=exon-NR_166485.1-1;Parent=rna-NR_166485.1;Dbxref=GeneID:212999,GenBank:NR_166485.1,MGI:MGI:2384849;gbkey=misc_RNA;gene=Tnpo2;product=transportin 2 (importin 3%2C karyopherin beta 2b)%2C transcript variant 9;transcript_id=NR_166485.1;extra_copy_number=0
CM058248.1	Liftoff	exon	95171498	95171652	.	+	.	ID=exon-NR_166485.1-2;Parent=rna-NR_166485.1;Dbxref=GeneID:212999,GenBank:NR_166485.1,MGI:MGI:2384849;gbkey=misc_RNA;gene=Tnpo2;product=transportin 2 (importin 3%2C karyopherin beta 2b)%2C transcript variant 9;transcript_id=NR_166485.1;extra_copy_number=0
CM058248.1	Liftoff	exon	95173627	95173702	.	+	.	ID=exon-NR_166485.1-3;Parent=rna-NR_166485.1;Dbxref=GeneID:212999,GenBank:NR_166485.1,MGI:MGI:2384849;gbkey=misc_RNA;gene=Tnpo2;product=transportin 2 (importin 3%2C karyopherin beta 2b)%2C transcript variant 9;transcript_id=NR_166485.1;extra_copy_number=0
CM058248.1	Liftoff	exon	95173779	95173928	.	+	.	ID=exon-NR_166485.1-4;Parent=rna-NR_166485.1;Dbxref=GeneID:212999,GenBank:NR_166485.1,MGI:MGI:2384849;gbkey=misc_RNA;gene=Tnpo2;product=transportin 2 (importin 3%2C karyopherin beta 2b)%2C transcript variant 9;transcript_id=NR_166485.1;extra_copy_number=0
CM058248.1	Liftoff	exon	95177577	95177683	.	+	.	ID=exon-NR_166485.1-5;Parent=rna-NR_166485.1;Dbxref=GeneID:212999,GenBank:NR_166485.1,MGI:MGI:2384849;gbkey=misc_RNA;gene=Tnpo2;product=transportin 2 (importin 3%2C karyopherin beta 2b)%2C transcript variant 9;transcript_id=NR_166485.1;extra_copy_number=0
CM058248.1	Liftoff	exon	95177767	95177900	.	+	.	ID=exon-NR_166485.1-6;Parent=rna-NR_166485.1;Dbxref=GeneID:212999,GenBank:NR_166485.1,MGI:MGI:2384849;gbkey=misc_RNA;gene=Tnpo2;product=transportin 2 (importin 3%2C karyopherin beta 2b)%2C transcript variant 9;transcript_id=NR_166485.1;extra_copy_number=0
CM058248.1	Liftoff	exon	95177991	95178072	.	+	.	ID=exon-NR_166485.1-7;Parent=rna-NR_166485.1;Dbxref=GeneID:212999,GenBank:NR_166485.1,MGI:MGI:2384849;gbkey=misc_RNA;gene=Tnpo2;product=transportin 2 (importin 3%2C karyopherin beta 2b)%2C transcript variant 9;transcript_id=NR_166485.1;extra_copy_number=0
CM058248.1	Liftoff	exon	95178148	95178270	.	+	.	ID=exon-NR_166485.1-8;Parent=rna-NR_166485.1;Dbxref=GeneID:212999,GenBank:NR_166485.1,MGI:MGI:2384849;gbkey=misc_RNA;gene=Tnpo2;product=transportin 2 (importin 3%2C karyopherin beta 2b)%2C transcript variant 9;transcript_id=NR_166485.1;extra_copy_number=0
CM058248.1	Liftoff	exon	95178363	95178481	.	+	.	ID=exon-NR_166485.1-9;Parent=rna-NR_166485.1;Dbxref=GeneID:212999,GenBank:NR_166485.1,MGI:MGI:2384849;gbkey=misc_RNA;gene=Tnpo2;product=transportin 2 (importin 3%2C karyopherin beta 2b)%2C transcript variant 9;transcript_id=NR_166485.1;extra_copy_number=0
CM058248.1	Liftoff	exon	95180286	95180346	.	+	.	ID=exon-NR_166485.1-10;Parent=rna-NR_166485.1;Dbxref=GeneID:212999,GenBank:NR_166485.1,MGI:MGI:2384849;gbkey=misc_RNA;gene=Tnpo2;product=transportin 2 (importin 3%2C karyopherin beta 2b)%2C transcript variant 9;transcript_id=NR_166485.1;extra_copy_number=0
CM058248.1	Liftoff	exon	95180455	95180624	.	+	.	ID=exon-NR_166485.1-11;Parent=rna-NR_166485.1;Dbxref=GeneID:212999,GenBank:NR_166485.1,MGI:MGI:2384849;gbkey=misc_RNA;gene=Tnpo2;product=transportin 2 (importin 3%2C karyopherin beta 2b)%2C transcript variant 9;transcript_id=NR_166485.1;extra_copy_number=0
CM058248.1	Liftoff	exon	95180748	95180900	.	+	.	ID=exon-NR_166485.1-12;Parent=rna-NR_166485.1;Dbxref=GeneID:212999,GenBank:NR_166485.1,MGI:MGI:2384849;gbkey=misc_RNA;gene=Tnpo2;product=transportin 2 (importin 3%2C karyopherin beta 2b)%2C transcript variant 9;transcript_id=NR_166485.1;extra_copy_number=0
CM058248.1	Liftoff	exon	95183101	95183326	.	+	.	ID=exon-NR_166485.1-13;Parent=rna-NR_166485.1;Dbxref=GeneID:212999,GenBank:NR_166485.1,MGI:MGI:2384849;gbkey=misc_RNA;gene=Tnpo2;product=transportin 2 (importin 3%2C karyopherin beta 2b)%2C transcript variant 9;transcript_id=NR_166485.1;extra_copy_number=0
CM058248.1	Liftoff	exon	95183524	95183695	.	+	.	ID=exon-NR_166485.1-14;Parent=rna-NR_166485.1;Dbxref=GeneID:212999,GenBank:NR_166485.1,MGI:MGI:2384849;gbkey=misc_RNA;gene=Tnpo2;product=transportin 2 (importin 3%2C karyopherin beta 2b)%2C transcript variant 9;transcript_id=NR_166485.1;extra_copy_number=0
CM058248.1	Liftoff	exon	95184703	95184789	.	+	.	ID=exon-NR_166485.1-15;Parent=rna-NR_166485.1;Dbxref=GeneID:212999,GenBank:NR_166485.1,MGI:MGI:2384849;gbkey=misc_RNA;gene=Tnpo2;product=transportin 2 (importin 3%2C karyopherin beta 2b)%2C transcript variant 9;transcript_id=NR_166485.1;extra_copy_number=0
CM058248.1	Liftoff	exon	95184864	95184971	.	+	.	ID=exon-NR_166485.1-16;Parent=rna-NR_166485.1;Dbxref=GeneID:212999,GenBank:NR_166485.1,MGI:MGI:2384849;gbkey=misc_RNA;gene=Tnpo2;product=transportin 2 (importin 3%2C karyopherin beta 2b)%2C transcript variant 9;transcript_id=NR_166485.1;extra_copy_number=0
CM058248.1	Liftoff	exon	95185054	95185212	.	+	.	ID=exon-NR_166485.1-17;Parent=rna-NR_166485.1;Dbxref=GeneID:212999,GenBank:NR_166485.1,MGI:MGI:2384849;gbkey=misc_RNA;gene=Tnpo2;product=transportin 2 (importin 3%2C karyopherin beta 2b)%2C transcript variant 9;transcript_id=NR_166485.1;extra_copy_number=0
CM058248.1	Liftoff	exon	95186625	95186712	.	+	.	ID=exon-NR_166485.1-18;Parent=rna-NR_166485.1;Dbxref=GeneID:212999,GenBank:NR_166485.1,MGI:MGI:2384849;gbkey=misc_RNA;gene=Tnpo2;product=transportin 2 (importin 3%2C karyopherin beta 2b)%2C transcript variant 9;transcript_id=NR_166485.1;extra_copy_number=0
CM058248.1	Liftoff	exon	95186922	95187020	.	+	.	ID=exon-NR_166485.1-19;Parent=rna-NR_166485.1;Dbxref=GeneID:212999,GenBank:NR_166485.1,MGI:MGI:2384849;gbkey=misc_RNA;gene=Tnpo2;product=transportin 2 (importin 3%2C karyopherin beta 2b)%2C transcript variant 9;transcript_id=NR_166485.1;extra_copy_number=0
CM058248.1	Liftoff	exon	95187492	95187587	.	+	.	ID=exon-NR_166485.1-20;Parent=rna-NR_166485.1;Dbxref=GeneID:212999,GenBank:NR_166485.1,MGI:MGI:2384849;gbkey=misc_RNA;gene=Tnpo2;product=transportin 2 (importin 3%2C karyopherin beta 2b)%2C transcript variant 9;transcript_id=NR_166485.1;extra_copy_number=0
CM058248.1	Liftoff	exon	95187888	95187963	.	+	.	ID=exon-NR_166485.1-21;Parent=rna-NR_166485.1;Dbxref=GeneID:212999,GenBank:NR_166485.1,MGI:MGI:2384849;gbkey=misc_RNA;gene=Tnpo2;product=transportin 2 (importin 3%2C karyopherin beta 2b)%2C transcript variant 9;transcript_id=NR_166485.1;extra_copy_number=0
CM058248.1	Liftoff	exon	95188168	95188267	.	+	.	ID=exon-NR_166485.1-22;Parent=rna-NR_166485.1;Dbxref=GeneID:212999,GenBank:NR_166485.1,MGI:MGI:2384849;gbkey=misc_RNA;gene=Tnpo2;product=transportin 2 (importin 3%2C karyopherin beta 2b)%2C transcript variant 9;transcript_id=NR_166485.1;extra_copy_number=0
CM058248.1	Liftoff	exon	95188345	95188419	.	+	.	ID=exon-NR_166485.1-23;Parent=rna-NR_166485.1;Dbxref=GeneID:212999,GenBank:NR_166485.1,MGI:MGI:2384849;gbkey=misc_RNA;gene=Tnpo2;product=transportin 2 (importin 3%2C karyopherin beta 2b)%2C transcript variant 9;transcript_id=NR_166485.1;extra_copy_number=0
CM058248.1	Liftoff	exon	95188506	95188633	.	+	.	ID=exon-NR_166485.1-24;Parent=rna-NR_166485.1;Dbxref=GeneID:212999,GenBank:NR_166485.1,MGI:MGI:2384849;gbkey=misc_RNA;gene=Tnpo2;product=transportin 2 (importin 3%2C karyopherin beta 2b)%2C transcript variant 9;transcript_id=NR_166485.1;extra_copy_number=0
CM058248.1	Liftoff	exon	95188717	95190749	.	+	.	ID=exon-NR_166485.1-25;Parent=rna-NR_166485.1;Dbxref=GeneID:212999,GenBank:NR_166485.1,MGI:MGI:2384849;gbkey=misc_RNA;gene=Tnpo2;product=transportin 2 (importin 3%2C karyopherin beta 2b)%2C transcript variant 9;transcript_id=NR_166485.1;extra_copy_number=0
CM058248.1	Liftoff	transcript	95170056	95190749	.	+	.	ID=rna-NR_166486.1;Parent=gene-Tnpo2;Dbxref=GeneID:212999,GenBank:NR_166486.1,MGI:MGI:2384849;Name=NR_166486.1;gbkey=misc_RNA;gene=Tnpo2;product=transportin 2 (importin 3%2C karyopherin beta 2b)%2C transcript variant 10;transcript_id=NR_166486.1;extra_copy_number=0
CM058248.1	Liftoff	exon	95170056	95170140	.	+	.	ID=exon-NR_166486.1-1;Parent=rna-NR_166486.1;Dbxref=GeneID:212999,GenBank:NR_166486.1,MGI:MGI:2384849;gbkey=misc_RNA;gene=Tnpo2;product=transportin 2 (importin 3%2C karyopherin beta 2b)%2C transcript variant 10;transcript_id=NR_166486.1;extra_copy_number=0
CM058248.1	Liftoff	exon	95171498	95171652	.	+	.	ID=exon-NR_166486.1-2;Parent=rna-NR_166486.1;Dbxref=GeneID:212999,GenBank:NR_166486.1,MGI:MGI:2384849;gbkey=misc_RNA;gene=Tnpo2;product=transportin 2 (importin 3%2C karyopherin beta 2b)%2C transcript variant 10;transcript_id=NR_166486.1;extra_copy_number=0
CM058248.1	Liftoff	exon	95173627	95173702	.	+	.	ID=exon-NR_166486.1-3;Parent=rna-NR_166486.1;Dbxref=GeneID:212999,GenBank:NR_166486.1,MGI:MGI:2384849;gbkey=misc_RNA;gene=Tnpo2;product=transportin 2 (importin 3%2C karyopherin beta 2b)%2C transcript variant 10;transcript_id=NR_166486.1;extra_copy_number=0
CM058248.1	Liftoff	exon	95173779	95174146	.	+	.	ID=exon-NR_166486.1-4;Parent=rna-NR_166486.1;Dbxref=GeneID:212999,GenBank:NR_166486.1,MGI:MGI:2384849;gbkey=misc_RNA;gene=Tnpo2;product=transportin 2 (importin 3%2C karyopherin beta 2b)%2C transcript variant 10;transcript_id=NR_166486.1;extra_copy_number=0
CM058248.1	Liftoff	exon	95177577	95177683	.	+	.	ID=exon-NR_166486.1-5;Parent=rna-NR_166486.1;Dbxref=GeneID:212999,GenBank:NR_166486.1,MGI:MGI:2384849;gbkey=misc_RNA;gene=Tnpo2;product=transportin 2 (importin 3%2C karyopherin beta 2b)%2C transcript variant 10;transcript_id=NR_166486.1;extra_copy_number=0
CM058248.1	Liftoff	exon	95177767	95177900	.	+	.	ID=exon-NR_166486.1-6;Parent=rna-NR_166486.1;Dbxref=GeneID:212999,GenBank:NR_166486.1,MGI:MGI:2384849;gbkey=misc_RNA;gene=Tnpo2;product=transportin 2 (importin 3%2C karyopherin beta 2b)%2C transcript variant 10;transcript_id=NR_166486.1;extra_copy_number=0
CM058248.1	Liftoff	exon	95177991	95178072	.	+	.	ID=exon-NR_166486.1-7;Parent=rna-NR_166486.1;Dbxref=GeneID:212999,GenBank:NR_166486.1,MGI:MGI:2384849;gbkey=misc_RNA;gene=Tnpo2;product=transportin 2 (importin 3%2C karyopherin beta 2b)%2C transcript variant 10;transcript_id=NR_166486.1;extra_copy_number=0
CM058248.1	Liftoff	exon	95178148	95178270	.	+	.	ID=exon-NR_166486.1-8;Parent=rna-NR_166486.1;Dbxref=GeneID:212999,GenBank:NR_166486.1,MGI:MGI:2384849;gbkey=misc_RNA;gene=Tnpo2;product=transportin 2 (importin 3%2C karyopherin beta 2b)%2C transcript variant 10;transcript_id=NR_166486.1;extra_copy_number=0
CM058248.1	Liftoff	exon	95178363	95178481	.	+	.	ID=exon-NR_166486.1-9;Parent=rna-NR_166486.1;Dbxref=GeneID:212999,GenBank:NR_166486.1,MGI:MGI:2384849;gbkey=misc_RNA;gene=Tnpo2;product=transportin 2 (importin 3%2C karyopherin beta 2b)%2C transcript variant 10;transcript_id=NR_166486.1;extra_copy_number=0
CM058248.1	Liftoff	exon	95180286	95180346	.	+	.	ID=exon-NR_166486.1-10;Parent=rna-NR_166486.1;Dbxref=GeneID:212999,GenBank:NR_166486.1,MGI:MGI:2384849;gbkey=misc_RNA;gene=Tnpo2;product=transportin 2 (importin 3%2C karyopherin beta 2b)%2C transcript variant 10;transcript_id=NR_166486.1;extra_copy_number=0
CM058248.1	Liftoff	exon	95180455	95180620	.	+	.	ID=exon-NR_166486.1-11;Parent=rna-NR_166486.1;Dbxref=GeneID:212999,GenBank:NR_166486.1,MGI:MGI:2384849;gbkey=misc_RNA;gene=Tnpo2;product=transportin 2 (importin 3%2C karyopherin beta 2b)%2C transcript variant 10;transcript_id=NR_166486.1;extra_copy_number=0
CM058248.1	Liftoff	exon	95180748	95180900	.	+	.	ID=exon-NR_166486.1-12;Parent=rna-NR_166486.1;Dbxref=GeneID:212999,GenBank:NR_166486.1,MGI:MGI:2384849;gbkey=misc_RNA;gene=Tnpo2;product=transportin 2 (importin 3%2C karyopherin beta 2b)%2C transcript variant 10;transcript_id=NR_166486.1;extra_copy_number=0
CM058248.1	Liftoff	exon	95183101	95183326	.	+	.	ID=exon-NR_166486.1-13;Parent=rna-NR_166486.1;Dbxref=GeneID:212999,GenBank:NR_166486.1,MGI:MGI:2384849;gbkey=misc_RNA;gene=Tnpo2;product=transportin 2 (importin 3%2C karyopherin beta 2b)%2C transcript variant 10;transcript_id=NR_166486.1;extra_copy_number=0
CM058248.1	Liftoff	exon	95183524	95183695	.	+	.	ID=exon-NR_166486.1-14;Parent=rna-NR_166486.1;Dbxref=GeneID:212999,GenBank:NR_166486.1,MGI:MGI:2384849;gbkey=misc_RNA;gene=Tnpo2;product=transportin 2 (importin 3%2C karyopherin beta 2b)%2C transcript variant 10;transcript_id=NR_166486.1;extra_copy_number=0
CM058248.1	Liftoff	exon	95184703	95184789	.	+	.	ID=exon-NR_166486.1-15;Parent=rna-NR_166486.1;Dbxref=GeneID:212999,GenBank:NR_166486.1,MGI:MGI:2384849;gbkey=misc_RNA;gene=Tnpo2;product=transportin 2 (importin 3%2C karyopherin beta 2b)%2C transcript variant 10;transcript_id=NR_166486.1;extra_copy_number=0
CM058248.1	Liftoff	exon	95184864	95184971	.	+	.	ID=exon-NR_166486.1-16;Parent=rna-NR_166486.1;Dbxref=GeneID:212999,GenBank:NR_166486.1,MGI:MGI:2384849;gbkey=misc_RNA;gene=Tnpo2;product=transportin 2 (importin 3%2C karyopherin beta 2b)%2C transcript variant 10;transcript_id=NR_166486.1;extra_copy_number=0
CM058248.1	Liftoff	exon	95185054	95185212	.	+	.	ID=exon-NR_166486.1-17;Parent=rna-NR_166486.1;Dbxref=GeneID:212999,GenBank:NR_166486.1,MGI:MGI:2384849;gbkey=misc_RNA;gene=Tnpo2;product=transportin 2 (importin 3%2C karyopherin beta 2b)%2C transcript variant 10;transcript_id=NR_166486.1;extra_copy_number=0
CM058248.1	Liftoff	exon	95186625	95186712	.	+	.	ID=exon-NR_166486.1-18;Parent=rna-NR_166486.1;Dbxref=GeneID:212999,GenBank:NR_166486.1,MGI:MGI:2384849;gbkey=misc_RNA;gene=Tnpo2;product=transportin 2 (importin 3%2C karyopherin beta 2b)%2C transcript variant 10;transcript_id=NR_166486.1;extra_copy_number=0
CM058248.1	Liftoff	exon	95186922	95187020	.	+	.	ID=exon-NR_166486.1-19;Parent=rna-NR_166486.1;Dbxref=GeneID:212999,GenBank:NR_166486.1,MGI:MGI:2384849;gbkey=misc_RNA;gene=Tnpo2;product=transportin 2 (importin 3%2C karyopherin beta 2b)%2C transcript variant 10;transcript_id=NR_166486.1;extra_copy_number=0
CM058248.1	Liftoff	exon	95187492	95187587	.	+	.	ID=exon-NR_166486.1-20;Parent=rna-NR_166486.1;Dbxref=GeneID:212999,GenBank:NR_166486.1,MGI:MGI:2384849;gbkey=misc_RNA;gene=Tnpo2;product=transportin 2 (importin 3%2C karyopherin beta 2b)%2C transcript variant 10;transcript_id=NR_166486.1;extra_copy_number=0
CM058248.1	Liftoff	exon	95187858	95187963	.	+	.	ID=exon-NR_166486.1-21;Parent=rna-NR_166486.1;Dbxref=GeneID:212999,GenBank:NR_166486.1,MGI:MGI:2384849;gbkey=misc_RNA;gene=Tnpo2;product=transportin 2 (importin 3%2C karyopherin beta 2b)%2C transcript variant 10;transcript_id=NR_166486.1;extra_copy_number=0
CM058248.1	Liftoff	exon	95188168	95188267	.	+	.	ID=exon-NR_166486.1-22;Parent=rna-NR_166486.1;Dbxref=GeneID:212999,GenBank:NR_166486.1,MGI:MGI:2384849;gbkey=misc_RNA;gene=Tnpo2;product=transportin 2 (importin 3%2C karyopherin beta 2b)%2C transcript variant 10;transcript_id=NR_166486.1;extra_copy_number=0
CM058248.1	Liftoff	exon	95188345	95188419	.	+	.	ID=exon-NR_166486.1-23;Parent=rna-NR_166486.1;Dbxref=GeneID:212999,GenBank:NR_166486.1,MGI:MGI:2384849;gbkey=misc_RNA;gene=Tnpo2;product=transportin 2 (importin 3%2C karyopherin beta 2b)%2C transcript variant 10;transcript_id=NR_166486.1;extra_copy_number=0
CM058248.1	Liftoff	exon	95188506	95188633	.	+	.	ID=exon-NR_166486.1-24;Parent=rna-NR_166486.1;Dbxref=GeneID:212999,GenBank:NR_166486.1,MGI:MGI:2384849;gbkey=misc_RNA;gene=Tnpo2;product=transportin 2 (importin 3%2C karyopherin beta 2b)%2C transcript variant 10;transcript_id=NR_166486.1;extra_copy_number=0
CM058248.1	Liftoff	exon	95188717	95190749	.	+	.	ID=exon-NR_166486.1-25;Parent=rna-NR_166486.1;Dbxref=GeneID:212999,GenBank:NR_166486.1,MGI:MGI:2384849;gbkey=misc_RNA;gene=Tnpo2;product=transportin 2 (importin 3%2C karyopherin beta 2b)%2C transcript variant 10;transcript_id=NR_166486.1;extra_copy_number=0
CM058248.1	Liftoff	transcript	95170186	95190751	.	+	.	ID=rna-XR_878792.4;Parent=gene-Tnpo2;Dbxref=GeneID:212999,GenBank:XR_878792.4,MGI:MGI:2384849;Name=XR_878792.4;gbkey=misc_RNA;gene=Tnpo2;model_evidence=Supporting evidence includes similarity to: 3 mRNAs%2C 47 ESTs%2C 2 Proteins%2C 404 long SRA reads%2C and 100%25 coverage of the annotated genomic feature by RNAseq alignments%2C including 57 samples with support for all annotated introns;product=transportin 2 (importin 3%2C karyopherin beta 2b)%2C transcript variant X1;transcript_id=XR_878792.4;extra_copy_number=0
CM058248.1	Liftoff	exon	95170186	95171652	.	+	.	ID=exon-XR_878792.4-1;Parent=rna-XR_878792.4;Dbxref=GeneID:212999,GenBank:XR_878792.4,MGI:MGI:2384849;gbkey=misc_RNA;gene=Tnpo2;product=transportin 2 (importin 3%2C karyopherin beta 2b)%2C transcript variant X1;transcript_id=XR_878792.4;extra_copy_number=0
CM058248.1	Liftoff	exon	95173627	95173702	.	+	.	ID=exon-XR_878792.4-2;Parent=rna-XR_878792.4;Dbxref=GeneID:212999,GenBank:XR_878792.4,MGI:MGI:2384849;gbkey=misc_RNA;gene=Tnpo2;product=transportin 2 (importin 3%2C karyopherin beta 2b)%2C transcript variant X1;transcript_id=XR_878792.4;extra_copy_number=0
CM058248.1	Liftoff	exon	95173779	95173928	.	+	.	ID=exon-XR_878792.4-3;Parent=rna-XR_878792.4;Dbxref=GeneID:212999,GenBank:XR_878792.4,MGI:MGI:2384849;gbkey=misc_RNA;gene=Tnpo2;product=transportin 2 (importin 3%2C karyopherin beta 2b)%2C transcript variant X1;transcript_id=XR_878792.4;extra_copy_number=0
CM058248.1	Liftoff	exon	95177577	95177683	.	+	.	ID=exon-XR_878792.4-4;Parent=rna-XR_878792.4;Dbxref=GeneID:212999,GenBank:XR_878792.4,MGI:MGI:2384849;gbkey=misc_RNA;gene=Tnpo2;product=transportin 2 (importin 3%2C karyopherin beta 2b)%2C transcript variant X1;transcript_id=XR_878792.4;extra_copy_number=0
CM058248.1	Liftoff	exon	95177767	95177900	.	+	.	ID=exon-XR_878792.4-5;Parent=rna-XR_878792.4;Dbxref=GeneID:212999,GenBank:XR_878792.4,MGI:MGI:2384849;gbkey=misc_RNA;gene=Tnpo2;product=transportin 2 (importin 3%2C karyopherin beta 2b)%2C transcript variant X1;transcript_id=XR_878792.4;extra_copy_number=0
CM058248.1	Liftoff	exon	95177991	95178072	.	+	.	ID=exon-XR_878792.4-6;Parent=rna-XR_878792.4;Dbxref=GeneID:212999,GenBank:XR_878792.4,MGI:MGI:2384849;gbkey=misc_RNA;gene=Tnpo2;product=transportin 2 (importin 3%2C karyopherin beta 2b)%2C transcript variant X1;transcript_id=XR_878792.4;extra_copy_number=0
CM058248.1	Liftoff	exon	95178148	95178270	.	+	.	ID=exon-XR_878792.4-7;Parent=rna-XR_878792.4;Dbxref=GeneID:212999,GenBank:XR_878792.4,MGI:MGI:2384849;gbkey=misc_RNA;gene=Tnpo2;product=transportin 2 (importin 3%2C karyopherin beta 2b)%2C transcript variant X1;transcript_id=XR_878792.4;extra_copy_number=0
CM058248.1	Liftoff	exon	95178363	95178481	.	+	.	ID=exon-XR_878792.4-8;Parent=rna-XR_878792.4;Dbxref=GeneID:212999,GenBank:XR_878792.4,MGI:MGI:2384849;gbkey=misc_RNA;gene=Tnpo2;product=transportin 2 (importin 3%2C karyopherin beta 2b)%2C transcript variant X1;transcript_id=XR_878792.4;extra_copy_number=0
CM058248.1	Liftoff	exon	95180286	95180346	.	+	.	ID=exon-XR_878792.4-9;Parent=rna-XR_878792.4;Dbxref=GeneID:212999,GenBank:XR_878792.4,MGI:MGI:2384849;gbkey=misc_RNA;gene=Tnpo2;product=transportin 2 (importin 3%2C karyopherin beta 2b)%2C transcript variant X1;transcript_id=XR_878792.4;extra_copy_number=0
CM058248.1	Liftoff	exon	95180455	95180620	.	+	.	ID=exon-XR_878792.4-10;Parent=rna-XR_878792.4;Dbxref=GeneID:212999,GenBank:XR_878792.4,MGI:MGI:2384849;gbkey=misc_RNA;gene=Tnpo2;product=transportin 2 (importin 3%2C karyopherin beta 2b)%2C transcript variant X1;transcript_id=XR_878792.4;extra_copy_number=0
CM058248.1	Liftoff	exon	95180748	95180900	.	+	.	ID=exon-XR_878792.4-11;Parent=rna-XR_878792.4;Dbxref=GeneID:212999,GenBank:XR_878792.4,MGI:MGI:2384849;gbkey=misc_RNA;gene=Tnpo2;product=transportin 2 (importin 3%2C karyopherin beta 2b)%2C transcript variant X1;transcript_id=XR_878792.4;extra_copy_number=0
CM058248.1	Liftoff	exon	95183101	95183326	.	+	.	ID=exon-XR_878792.4-12;Parent=rna-XR_878792.4;Dbxref=GeneID:212999,GenBank:XR_878792.4,MGI:MGI:2384849;gbkey=misc_RNA;gene=Tnpo2;product=transportin 2 (importin 3%2C karyopherin beta 2b)%2C transcript variant X1;transcript_id=XR_878792.4;extra_copy_number=0
CM058248.1	Liftoff	exon	95183524	95183695	.	+	.	ID=exon-XR_878792.4-13;Parent=rna-XR_878792.4;Dbxref=GeneID:212999,GenBank:XR_878792.4,MGI:MGI:2384849;gbkey=misc_RNA;gene=Tnpo2;product=transportin 2 (importin 3%2C karyopherin beta 2b)%2C transcript variant X1;transcript_id=XR_878792.4;extra_copy_number=0
CM058248.1	Liftoff	exon	95184703	95184789	.	+	.	ID=exon-XR_878792.4-14;Parent=rna-XR_878792.4;Dbxref=GeneID:212999,GenBank:XR_878792.4,MGI:MGI:2384849;gbkey=misc_RNA;gene=Tnpo2;product=transportin 2 (importin 3%2C karyopherin beta 2b)%2C transcript variant X1;transcript_id=XR_878792.4;extra_copy_number=0
CM058248.1	Liftoff	exon	95184864	95184971	.	+	.	ID=exon-XR_878792.4-15;Parent=rna-XR_878792.4;Dbxref=GeneID:212999,GenBank:XR_878792.4,MGI:MGI:2384849;gbkey=misc_RNA;gene=Tnpo2;product=transportin 2 (importin 3%2C karyopherin beta 2b)%2C transcript variant X1;transcript_id=XR_878792.4;extra_copy_number=0
CM058248.1	Liftoff	exon	95185054	95185212	.	+	.	ID=exon-XR_878792.4-16;Parent=rna-XR_878792.4;Dbxref=GeneID:212999,GenBank:XR_878792.4,MGI:MGI:2384849;gbkey=misc_RNA;gene=Tnpo2;product=transportin 2 (importin 3%2C karyopherin beta 2b)%2C transcript variant X1;transcript_id=XR_878792.4;extra_copy_number=0
CM058248.1	Liftoff	exon	95186625	95186712	.	+	.	ID=exon-XR_878792.4-17;Parent=rna-XR_878792.4;Dbxref=GeneID:212999,GenBank:XR_878792.4,MGI:MGI:2384849;gbkey=misc_RNA;gene=Tnpo2;product=transportin 2 (importin 3%2C karyopherin beta 2b)%2C transcript variant X1;transcript_id=XR_878792.4;extra_copy_number=0
CM058248.1	Liftoff	exon	95186922	95187020	.	+	.	ID=exon-XR_878792.4-18;Parent=rna-XR_878792.4;Dbxref=GeneID:212999,GenBank:XR_878792.4,MGI:MGI:2384849;gbkey=misc_RNA;gene=Tnpo2;product=transportin 2 (importin 3%2C karyopherin beta 2b)%2C transcript variant X1;transcript_id=XR_878792.4;extra_copy_number=0
CM058248.1	Liftoff	exon	95187492	95187587	.	+	.	ID=exon-XR_878792.4-19;Parent=rna-XR_878792.4;Dbxref=GeneID:212999,GenBank:XR_878792.4,MGI:MGI:2384849;gbkey=misc_RNA;gene=Tnpo2;product=transportin 2 (importin 3%2C karyopherin beta 2b)%2C transcript variant X1;transcript_id=XR_878792.4;extra_copy_number=0
CM058248.1	Liftoff	exon	95187888	95188419	.	+	.	ID=exon-XR_878792.4-20;Parent=rna-XR_878792.4;Dbxref=GeneID:212999,GenBank:XR_878792.4,MGI:MGI:2384849;gbkey=misc_RNA;gene=Tnpo2;product=transportin 2 (importin 3%2C karyopherin beta 2b)%2C transcript variant X1;transcript_id=XR_878792.4;extra_copy_number=0
CM058248.1	Liftoff	exon	95188506	95188633	.	+	.	ID=exon-XR_878792.4-21;Parent=rna-XR_878792.4;Dbxref=GeneID:212999,GenBank:XR_878792.4,MGI:MGI:2384849;gbkey=misc_RNA;gene=Tnpo2;product=transportin 2 (importin 3%2C karyopherin beta 2b)%2C transcript variant X1;transcript_id=XR_878792.4;extra_copy_number=0
CM058248.1	Liftoff	exon	95188717	95190751	.	+	.	ID=exon-XR_878792.4-22;Parent=rna-XR_878792.4;Dbxref=GeneID:212999,GenBank:XR_878792.4,MGI:MGI:2384849;gbkey=misc_RNA;gene=Tnpo2;product=transportin 2 (importin 3%2C karyopherin beta 2b)%2C transcript variant X1;transcript_id=XR_878792.4;extra_copy_number=0
CM058248.1	Liftoff	gene	95183372	95183441	.	+	.	ID=gene-Gm25506;Dbxref=GeneID:115487056,MGI:MGI:5455283;Name=Gm25506;description=predicted gene%2C 25506;gbkey=Gene;gene=Gm25506;gene_biotype=snoRNA;coverage=1.0;sequence_ID=1.0;extra_copy_number=0;copy_num_ID=gene-Gm25506_0
CM058248.1	Liftoff	snoRNA	95183372	95183441	.	+	.	ID=rna-XR_004935265.1;Parent=gene-Gm25506;Dbxref=GeneID:115487056,RFAM:RF00588,GenBank:XR_004935265.1,MGI:MGI:5455283;Name=XR_004935265.1;gbkey=ncRNA;gene=Gm25506;inference=COORDINATES: profile:INFERNAL:1.1.1;product=small nucleolar RNA SNORD41;transcript_id=XR_004935265.1;extra_copy_number=0
CM058248.1	Liftoff	exon	95183372	95183441	.	+	.	ID=exon-XR_004935265.1-1;Parent=rna-XR_004935265.1;Dbxref=GeneID:115487056,RFAM:RF00588,GenBank:XR_004935265.1,MGI:MGI:5455283;gbkey=ncRNA;gene=Gm25506;inference=COORDINATES: profile:INFERNAL:1.1.1;product=small nucleolar RNA SNORD41;transcript_id=XR_004935265.1;extra_copy_number=0
CM058248.1	Liftoff	gene	95186326	95193627	.	-	.	ID=gene-A230103J11Rik;Dbxref=GeneID:320466,MGI:MGI:2444082;Name=A230103J11Rik;description=RIKEN cDNA A230103J11 gene;gbkey=Gene;gene=A230103J11Rik;gene_biotype=lncRNA;coverage=1.0;sequence_ID=1.0;extra_copy_number=0;copy_num_ID=gene-A230103J11Rik_0
CM058248.1	Liftoff	lnc_RNA	95186326	95193627	.	-	.	ID=rna-NR_110581.1;Parent=gene-A230103J11Rik;Dbxref=GeneID:320466,GenBank:NR_110581.1,MGI:MGI:2444082;Name=NR_110581.1;gbkey=ncRNA;gene=A230103J11Rik;product=RIKEN cDNA A230103J11 gene%2C transcript variant 1;transcript_id=NR_110581.1;extra_copy_number=0
CM058248.1	Liftoff	exon	95186326	95187986	.	-	.	ID=exon-NR_110581.1-3;Parent=rna-NR_110581.1;Dbxref=GeneID:320466,GenBank:NR_110581.1,MGI:MGI:2444082;gbkey=ncRNA;gene=A230103J11Rik;product=RIKEN cDNA A230103J11 gene%2C transcript variant 1;transcript_id=NR_110581.1;extra_copy_number=0
CM058248.1	Liftoff	exon	95188145	95188398	.	-	.	ID=exon-NR_110581.1-2;Parent=rna-NR_110581.1;Dbxref=GeneID:320466,GenBank:NR_110581.1,MGI:MGI:2444082;gbkey=ncRNA;gene=A230103J11Rik;product=RIKEN cDNA A230103J11 gene%2C transcript variant 1;transcript_id=NR_110581.1;extra_copy_number=0
CM058248.1	Liftoff	exon	95193411	95193627	.	-	.	ID=exon-NR_110581.1-1;Parent=rna-NR_110581.1;Dbxref=GeneID:320466,GenBank:NR_110581.1,MGI:MGI:2444082;gbkey=ncRNA;gene=A230103J11Rik;product=RIKEN cDNA A230103J11 gene%2C transcript variant 1;transcript_id=NR_110581.1;extra_copy_number=0
CM058248.1	Liftoff	lnc_RNA	95186326	95193627	.	-	.	ID=rna-NR_110582.1;Parent=gene-A230103J11Rik;Dbxref=GeneID:320466,GenBank:NR_110582.1,MGI:MGI:2444082;Name=NR_110582.1;gbkey=ncRNA;gene=A230103J11Rik;product=RIKEN cDNA A230103J11 gene%2C transcript variant 2;transcript_id=NR_110582.1;extra_copy_number=0
CM058248.1	Liftoff	exon	95186326	95187642	.	-	.	ID=exon-NR_110582.1-4;Parent=rna-NR_110582.1;Dbxref=GeneID:320466,GenBank:NR_110582.1,MGI:MGI:2444082;gbkey=ncRNA;gene=A230103J11Rik;product=RIKEN cDNA A230103J11 gene%2C transcript variant 2;transcript_id=NR_110582.1;extra_copy_number=0
CM058248.1	Liftoff	exon	95187832	95187986	.	-	.	ID=exon-NR_110582.1-3;Parent=rna-NR_110582.1;Dbxref=GeneID:320466,GenBank:NR_110582.1,MGI:MGI:2444082;gbkey=ncRNA;gene=A230103J11Rik;product=RIKEN cDNA A230103J11 gene%2C transcript variant 2;transcript_id=NR_110582.1;extra_copy_number=0
CM058248.1	Liftoff	exon	95188145	95188398	.	-	.	ID=exon-NR_110582.1-2;Parent=rna-NR_110582.1;Dbxref=GeneID:320466,GenBank:NR_110582.1,MGI:MGI:2444082;gbkey=ncRNA;gene=A230103J11Rik;product=RIKEN cDNA A230103J11 gene%2C transcript variant 2;transcript_id=NR_110582.1;extra_copy_number=0
CM058248.1	Liftoff	exon	95193574	95193627	.	-	.	ID=exon-NR_110582.1-1;Parent=rna-NR_110582.1;Dbxref=GeneID:320466,GenBank:NR_110582.1,MGI:MGI:2444082;gbkey=ncRNA;gene=A230103J11Rik;product=RIKEN cDNA A230103J11 gene%2C transcript variant 2;transcript_id=NR_110582.1;extra_copy_number=0
CM058248.1	Liftoff	gene	95193286	95200309	.	+	.	ID=gene-Fbxw9;Dbxref=GeneID:68628,MGI:MGI:1915878;Name=Fbxw9;description=F-box and WD-40 domain protein 9;gbkey=Gene;gene=Fbxw9;gene_biotype=protein_coding;gene_synonym=1110017H11Rik,Fbw9;coverage=1.0;sequence_ID=1.0;valid_ORFs=1;extra_copy_number=0;copy_num_ID=gene-Fbxw9_0
CM058248.1	Liftoff	mRNA	95193286	95200309	.	+	.	ID=rna-NM_026791.2;Parent=gene-Fbxw9;Dbxref=GeneID:68628,GenBank:NM_026791.2,MGI:MGI:1915878;Name=NM_026791.2;gbkey=mRNA;gene=Fbxw9;product=F-box and WD-40 domain protein 9;tag=RefSeq Select;transcript_id=NM_026791.2;matches_ref_protein=True;valid_ORF=True;extra_copy_number=0
CM058248.1	Liftoff	exon	95193286	95193703	.	+	.	ID=exon-NM_026791.2-1;Parent=rna-NM_026791.2;Dbxref=GeneID:68628,GenBank:NM_026791.2,MGI:MGI:1915878;gbkey=mRNA;gene=Fbxw9;product=F-box and WD-40 domain protein 9;tag=RefSeq Select;transcript_id=NM_026791.2;extra_copy_number=0
CM058248.1	Liftoff	exon	95195113	95195252	.	+	.	ID=exon-NM_026791.2-2;Parent=rna-NM_026791.2;Dbxref=GeneID:68628,GenBank:NM_026791.2,MGI:MGI:1915878;gbkey=mRNA;gene=Fbxw9;product=F-box and WD-40 domain protein 9;tag=RefSeq Select;transcript_id=NM_026791.2;extra_copy_number=0
CM058248.1	Liftoff	exon	95195339	95195467	.	+	.	ID=exon-NM_026791.2-3;Parent=rna-NM_026791.2;Dbxref=GeneID:68628,GenBank:NM_026791.2,MGI:MGI:1915878;gbkey=mRNA;gene=Fbxw9;product=F-box and WD-40 domain protein 9;tag=RefSeq Select;transcript_id=NM_026791.2;extra_copy_number=0
CM058248.1	Liftoff	exon	95197572	95197684	.	+	.	ID=exon-NM_026791.2-4;Parent=rna-NM_026791.2;Dbxref=GeneID:68628,GenBank:NM_026791.2,MGI:MGI:1915878;gbkey=mRNA;gene=Fbxw9;product=F-box and WD-40 domain protein 9;tag=RefSeq Select;transcript_id=NM_026791.2;extra_copy_number=0
CM058248.1	Liftoff	exon	95197769	95197860	.	+	.	ID=exon-NM_026791.2-5;Parent=rna-NM_026791.2;Dbxref=GeneID:68628,GenBank:NM_026791.2,MGI:MGI:1915878;gbkey=mRNA;gene=Fbxw9;product=F-box and WD-40 domain protein 9;tag=RefSeq Select;transcript_id=NM_026791.2;extra_copy_number=0
CM058248.1	Liftoff	exon	95199009	95199157	.	+	.	ID=exon-NM_026791.2-6;Parent=rna-NM_026791.2;Dbxref=GeneID:68628,GenBank:NM_026791.2,MGI:MGI:1915878;gbkey=mRNA;gene=Fbxw9;product=F-box and WD-40 domain protein 9;tag=RefSeq Select;transcript_id=NM_026791.2;extra_copy_number=0
CM058248.1	Liftoff	exon	95199244	95199357	.	+	.	ID=exon-NM_026791.2-7;Parent=rna-NM_026791.2;Dbxref=GeneID:68628,GenBank:NM_026791.2,MGI:MGI:1915878;gbkey=mRNA;gene=Fbxw9;product=F-box and WD-40 domain protein 9;tag=RefSeq Select;transcript_id=NM_026791.2;extra_copy_number=0
CM058248.1	Liftoff	exon	95199461	95199550	.	+	.	ID=exon-NM_026791.2-8;Parent=rna-NM_026791.2;Dbxref=GeneID:68628,GenBank:NM_026791.2,MGI:MGI:1915878;gbkey=mRNA;gene=Fbxw9;product=F-box and WD-40 domain protein 9;tag=RefSeq Select;transcript_id=NM_026791.2;extra_copy_number=0
CM058248.1	Liftoff	exon	95199633	95199698	.	+	.	ID=exon-NM_026791.2-9;Parent=rna-NM_026791.2;Dbxref=GeneID:68628,GenBank:NM_026791.2,MGI:MGI:1915878;gbkey=mRNA;gene=Fbxw9;product=F-box and WD-40 domain protein 9;tag=RefSeq Select;transcript_id=NM_026791.2;extra_copy_number=0
CM058248.1	Liftoff	exon	95199778	95200309	.	+	.	ID=exon-NM_026791.2-10;Parent=rna-NM_026791.2;Dbxref=GeneID:68628,GenBank:NM_026791.2,MGI:MGI:1915878;gbkey=mRNA;gene=Fbxw9;product=F-box and WD-40 domain protein 9;tag=RefSeq Select;transcript_id=NM_026791.2;extra_copy_number=0
CM058248.1	Liftoff	CDS	95193295	95193703	.	+	.	ID=cds-NP_081067.2;Parent=rna-NM_026791.2;Dbxref=CCDS:CCDS40418.1,GeneID:68628,GenBank:NP_081067.2,MGI:MGI:1915878;Name=NP_081067.2;gbkey=CDS;gene=Fbxw9;product=F-box/WD repeat-containing protein 9;protein_id=NP_081067.2;tag=RefSeq Select;extra_copy_number=0
CM058248.1	Liftoff	CDS	95195113	95195252	.	+	.	ID=cds-NP_081067.2;Parent=rna-NM_026791.2;Dbxref=CCDS:CCDS40418.1,GeneID:68628,GenBank:NP_081067.2,MGI:MGI:1915878;Name=NP_081067.2;gbkey=CDS;gene=Fbxw9;product=F-box/WD repeat-containing protein 9;protein_id=NP_081067.2;tag=RefSeq Select;extra_copy_number=0
CM058248.1	Liftoff	CDS	95195339	95195467	.	+	.	ID=cds-NP_081067.2;Parent=rna-NM_026791.2;Dbxref=CCDS:CCDS40418.1,GeneID:68628,GenBank:NP_081067.2,MGI:MGI:1915878;Name=NP_081067.2;gbkey=CDS;gene=Fbxw9;product=F-box/WD repeat-containing protein 9;protein_id=NP_081067.2;tag=RefSeq Select;extra_copy_number=0
CM058248.1	Liftoff	CDS	95197572	95197684	.	+	.	ID=cds-NP_081067.2;Parent=rna-NM_026791.2;Dbxref=CCDS:CCDS40418.1,GeneID:68628,GenBank:NP_081067.2,MGI:MGI:1915878;Name=NP_081067.2;gbkey=CDS;gene=Fbxw9;product=F-box/WD repeat-containing protein 9;protein_id=NP_081067.2;tag=RefSeq Select;extra_copy_number=0
CM058248.1	Liftoff	CDS	95197769	95197860	.	+	.	ID=cds-NP_081067.2;Parent=rna-NM_026791.2;Dbxref=CCDS:CCDS40418.1,GeneID:68628,GenBank:NP_081067.2,MGI:MGI:1915878;Name=NP_081067.2;gbkey=CDS;gene=Fbxw9;product=F-box/WD repeat-containing protein 9;protein_id=NP_081067.2;tag=RefSeq Select;extra_copy_number=0
CM058248.1	Liftoff	CDS	95199009	95199157	.	+	.	ID=cds-NP_081067.2;Parent=rna-NM_026791.2;Dbxref=CCDS:CCDS40418.1,GeneID:68628,GenBank:NP_081067.2,MGI:MGI:1915878;Name=NP_081067.2;gbkey=CDS;gene=Fbxw9;product=F-box/WD repeat-containing protein 9;protein_id=NP_081067.2;tag=RefSeq Select;extra_copy_number=0
CM058248.1	Liftoff	CDS	95199244	95199357	.	+	.	ID=cds-NP_081067.2;Parent=rna-NM_026791.2;Dbxref=CCDS:CCDS40418.1,GeneID:68628,GenBank:NP_081067.2,MGI:MGI:1915878;Name=NP_081067.2;gbkey=CDS;gene=Fbxw9;product=F-box/WD repeat-containing protein 9;protein_id=NP_081067.2;tag=RefSeq Select;extra_copy_number=0
CM058248.1	Liftoff	CDS	95199461	95199550	.	+	.	ID=cds-NP_081067.2;Parent=rna-NM_026791.2;Dbxref=CCDS:CCDS40418.1,GeneID:68628,GenBank:NP_081067.2,MGI:MGI:1915878;Name=NP_081067.2;gbkey=CDS;gene=Fbxw9;product=F-box/WD repeat-containing protein 9;protein_id=NP_081067.2;tag=RefSeq Select;extra_copy_number=0
CM058248.1	Liftoff	CDS	95199633	95199698	.	+	.	ID=cds-NP_081067.2;Parent=rna-NM_026791.2;Dbxref=CCDS:CCDS40418.1,GeneID:68628,GenBank:NP_081067.2,MGI:MGI:1915878;Name=NP_081067.2;gbkey=CDS;gene=Fbxw9;product=F-box/WD repeat-containing protein 9;protein_id=NP_081067.2;tag=RefSeq Select;extra_copy_number=0
CM058248.1	Liftoff	CDS	95199778	95199852	.	+	.	ID=cds-NP_081067.2;Parent=rna-NM_026791.2;Dbxref=CCDS:CCDS40418.1,GeneID:68628,GenBank:NP_081067.2,MGI:MGI:1915878;Name=NP_081067.2;gbkey=CDS;gene=Fbxw9;product=F-box/WD repeat-containing protein 9;protein_id=NP_081067.2;tag=RefSeq Select;extra_copy_number=0
CM058248.1	Liftoff	gene	95195253	95195338	.	+	.	ID=gene-Mir7070;Dbxref=GeneID:102465648,MGI:MGI:5530947,miRBase:MI0022920;Name=Mir7070;description=microRNA 7070;gbkey=Gene;gene=Mir7070;gene_biotype=miRNA;gene_synonym=Gm27565,mmu-mir-7070;coverage=1.0;sequence_ID=1.0;extra_copy_number=0;copy_num_ID=gene-Mir7070_0
CM058248.1	Liftoff	primary_transcript	95195253	95195338	.	+	.	ID=rna-NR_106038.1;Parent=gene-Mir7070;Dbxref=GeneID:102465648,GenBank:NR_106038.1,MGI:MGI:5530947,miRBase:MI0022920;Name=NR_106038.1;gbkey=precursor_RNA;gene=Mir7070;product=microRNA 7070;transcript_id=NR_106038.1;extra_copy_number=0
CM058248.1	Liftoff	exon	95195253	95195338	.	+	.	ID=exon-NR_106038.1-1;Parent=rna-NR_106038.1;Dbxref=GeneID:102465648,GenBank:NR_106038.1,MGI:MGI:5530947,miRBase:MI0022920;gbkey=precursor_RNA;gene=Mir7070;product=microRNA 7070;transcript_id=NR_106038.1;extra_copy_number=0
CM058248.1	Liftoff	gene	95200700	95201206	.	-	.	ID=gene-Gng14;Dbxref=GeneID:100503710,MGI:MGI:3645690;Name=Gng14;description=G protein subunit gamma 14;gbkey=Gene;gene=Gng14;gene_biotype=protein_coding;gene_synonym=EG436049,Gm5741;coverage=1.0;sequence_ID=1.0;valid_ORFs=1;extra_copy_number=0;copy_num_ID=gene-Gng14_0
CM058248.1	Liftoff	mRNA	95200700	95201206	.	-	.	ID=rna-NM_001195531.2;Parent=gene-Gng14;Dbxref=GeneID:100503710,GenBank:NM_001195531.2,MGI:MGI:3645690;Name=NM_001195531.2;gbkey=mRNA;gene=Gng14;product=G protein subunit gamma 14;tag=RefSeq Select;transcript_id=NM_001195531.2;matches_ref_protein=True;valid_ORF=True;extra_copy_number=0
CM058248.1	Liftoff	exon	95200700	95200902	.	-	.	ID=exon-NM_001195531.2-2;Parent=rna-NM_001195531.2;Dbxref=GeneID:100503710,GenBank:NM_001195531.2,MGI:MGI:3645690;gbkey=mRNA;gene=Gng14;product=G protein subunit gamma 14;tag=RefSeq Select;transcript_id=NM_001195531.2;extra_copy_number=0
CM058248.1	Liftoff	exon	95200990	95201206	.	-	.	ID=exon-NM_001195531.2-1;Parent=rna-NM_001195531.2;Dbxref=GeneID:100503710,GenBank:NM_001195531.2,MGI:MGI:3645690;gbkey=mRNA;gene=Gng14;product=G protein subunit gamma 14;tag=RefSeq Select;transcript_id=NM_001195531.2;extra_copy_number=0
CM058248.1	Liftoff	CDS	95200777	95200902	.	-	.	ID=cds-NP_001182460.1;Parent=rna-NM_001195531.2;Dbxref=CCDS:CCDS57629.1,GeneID:100503710,GenBank:NP_001182460.1,MGI:MGI:3645690;Name=NP_001182460.1;gbkey=CDS;gene=Gng14;product=putative guanine nucleotide-binding protein G(I)/G(S)/G(O) subunit gamma-14;protein_id=NP_001182460.1;tag=RefSeq Select;extra_copy_number=0
CM058248.1	Liftoff	CDS	95200990	95201082	.	-	.	ID=cds-NP_001182460.1;Parent=rna-NM_001195531.2;Dbxref=CCDS:CCDS57629.1,GeneID:100503710,GenBank:NP_001182460.1,MGI:MGI:3645690;Name=NP_001182460.1;gbkey=CDS;gene=Gng14;product=putative guanine nucleotide-binding protein G(I)/G(S)/G(O) subunit gamma-14;protein_id=NP_001182460.1;tag=RefSeq Select;extra_copy_number=0
CM058248.1	Liftoff	gene	95204665	95208349	.	+	.	ID=gene-Dhps;Dbxref=GeneID:330817,MGI:MGI:2683592;Name=Dhps;description=deoxyhypusine synthase;gbkey=Gene;gene=Dhps;gene_biotype=protein_coding;gene_synonym=Dhs;coverage=1.0;sequence_ID=1.0;valid_ORFs=1;extra_copy_number=0;copy_num_ID=gene-Dhps_0
CM058248.1	Liftoff	mRNA	95204945	95208349	.	+	.	ID=rna-NM_001039514.1;Parent=gene-Dhps;Dbxref=GeneID:330817,GenBank:NM_001039514.1,MGI:MGI:2683592;Name=NM_001039514.1;gbkey=mRNA;gene=Dhps;product=deoxyhypusine synthase;tag=RefSeq Select;transcript_id=NM_001039514.1;matches_ref_protein=True;valid_ORF=True;extra_copy_number=0
CM058248.1	Liftoff	exon	95204945	95205241	.	+	.	ID=exon-NM_001039514.1-1;Parent=rna-NM_001039514.1;Dbxref=GeneID:330817,GenBank:NM_001039514.1,MGI:MGI:2683592;gbkey=mRNA;gene=Dhps;product=deoxyhypusine synthase;tag=RefSeq Select;transcript_id=NM_001039514.1;extra_copy_number=0
CM058248.1	Liftoff	exon	95205640	95205804	.	+	.	ID=exon-NM_001039514.1-2;Parent=rna-NM_001039514.1;Dbxref=GeneID:330817,GenBank:NM_001039514.1,MGI:MGI:2683592;gbkey=mRNA;gene=Dhps;product=deoxyhypusine synthase;tag=RefSeq Select;transcript_id=NM_001039514.1;extra_copy_number=0
CM058248.1	Liftoff	exon	95206483	95206604	.	+	.	ID=exon-NM_001039514.1-3;Parent=rna-NM_001039514.1;Dbxref=GeneID:330817,GenBank:NM_001039514.1,MGI:MGI:2683592;gbkey=mRNA;gene=Dhps;product=deoxyhypusine synthase;tag=RefSeq Select;transcript_id=NM_001039514.1;extra_copy_number=0
CM058248.1	Liftoff	exon	95206691	95206787	.	+	.	ID=exon-NM_001039514.1-4;Parent=rna-NM_001039514.1;Dbxref=GeneID:330817,GenBank:NM_001039514.1,MGI:MGI:2683592;gbkey=mRNA;gene=Dhps;product=deoxyhypusine synthase;tag=RefSeq Select;transcript_id=NM_001039514.1;extra_copy_number=0
CM058248.1	Liftoff	exon	95206869	95206955	.	+	.	ID=exon-NM_001039514.1-5;Parent=rna-NM_001039514.1;Dbxref=GeneID:330817,GenBank:NM_001039514.1,MGI:MGI:2683592;gbkey=mRNA;gene=Dhps;product=deoxyhypusine synthase;tag=RefSeq Select;transcript_id=NM_001039514.1;extra_copy_number=0
CM058248.1	Liftoff	exon	95207400	95207505	.	+	.	ID=exon-NM_001039514.1-6;Parent=rna-NM_001039514.1;Dbxref=GeneID:330817,GenBank:NM_001039514.1,MGI:MGI:2683592;gbkey=mRNA;gene=Dhps;product=deoxyhypusine synthase;tag=RefSeq Select;transcript_id=NM_001039514.1;extra_copy_number=0
CM058248.1	Liftoff	exon	95207581	95207684	.	+	.	ID=exon-NM_001039514.1-7;Parent=rna-NM_001039514.1;Dbxref=GeneID:330817,GenBank:NM_001039514.1,MGI:MGI:2683592;gbkey=mRNA;gene=Dhps;product=deoxyhypusine synthase;tag=RefSeq Select;transcript_id=NM_001039514.1;extra_copy_number=0
CM058248.1	Liftoff	exon	95207922	95208047	.	+	.	ID=exon-NM_001039514.1-8;Parent=rna-NM_001039514.1;Dbxref=GeneID:330817,GenBank:NM_001039514.1,MGI:MGI:2683592;gbkey=mRNA;gene=Dhps;product=deoxyhypusine synthase;tag=RefSeq Select;transcript_id=NM_001039514.1;extra_copy_number=0
CM058248.1	Liftoff	exon	95208122	95208349	.	+	.	ID=exon-NM_001039514.1-9;Parent=rna-NM_001039514.1;Dbxref=GeneID:330817,GenBank:NM_001039514.1,MGI:MGI:2683592;gbkey=mRNA;gene=Dhps;product=deoxyhypusine synthase;tag=RefSeq Select;transcript_id=NM_001039514.1;extra_copy_number=0
CM058248.1	Liftoff	CDS	95205035	95205241	.	+	.	ID=cds-NP_001034603.1;Parent=rna-NM_001039514.1;Dbxref=CCDS:CCDS22492.1,GeneID:330817,GenBank:NP_001034603.1,MGI:MGI:2683592;Name=NP_001034603.1;gbkey=CDS;gene=Dhps;product=deoxyhypusine synthase;protein_id=NP_001034603.1;tag=RefSeq Select;extra_copy_number=0
CM058248.1	Liftoff	CDS	95205640	95205804	.	+	.	ID=cds-NP_001034603.1;Parent=rna-NM_001039514.1;Dbxref=CCDS:CCDS22492.1,GeneID:330817,GenBank:NP_001034603.1,MGI:MGI:2683592;Name=NP_001034603.1;gbkey=CDS;gene=Dhps;product=deoxyhypusine synthase;protein_id=NP_001034603.1;tag=RefSeq Select;extra_copy_number=0
CM058248.1	Liftoff	CDS	95206483	95206604	.	+	.	ID=cds-NP_001034603.1;Parent=rna-NM_001039514.1;Dbxref=CCDS:CCDS22492.1,GeneID:330817,GenBank:NP_001034603.1,MGI:MGI:2683592;Name=NP_001034603.1;gbkey=CDS;gene=Dhps;product=deoxyhypusine synthase;protein_id=NP_001034603.1;tag=RefSeq Select;extra_copy_number=0
CM058248.1	Liftoff	CDS	95206691	95206787	.	+	.	ID=cds-NP_001034603.1;Parent=rna-NM_001039514.1;Dbxref=CCDS:CCDS22492.1,GeneID:330817,GenBank:NP_001034603.1,MGI:MGI:2683592;Name=NP_001034603.1;gbkey=CDS;gene=Dhps;product=deoxyhypusine synthase;protein_id=NP_001034603.1;tag=RefSeq Select;extra_copy_number=0
CM058248.1	Liftoff	CDS	95206869	95206955	.	+	.	ID=cds-NP_001034603.1;Parent=rna-NM_001039514.1;Dbxref=CCDS:CCDS22492.1,GeneID:330817,GenBank:NP_001034603.1,MGI:MGI:2683592;Name=NP_001034603.1;gbkey=CDS;gene=Dhps;product=deoxyhypusine synthase;protein_id=NP_001034603.1;tag=RefSeq Select;extra_copy_number=0
CM058248.1	Liftoff	CDS	95207400	95207505	.	+	.	ID=cds-NP_001034603.1;Parent=rna-NM_001039514.1;Dbxref=CCDS:CCDS22492.1,GeneID:330817,GenBank:NP_001034603.1,MGI:MGI:2683592;Name=NP_001034603.1;gbkey=CDS;gene=Dhps;product=deoxyhypusine synthase;protein_id=NP_001034603.1;tag=RefSeq Select;extra_copy_number=0
CM058248.1	Liftoff	CDS	95207581	95207684	.	+	.	ID=cds-NP_001034603.1;Parent=rna-NM_001039514.1;Dbxref=CCDS:CCDS22492.1,GeneID:330817,GenBank:NP_001034603.1,MGI:MGI:2683592;Name=NP_001034603.1;gbkey=CDS;gene=Dhps;product=deoxyhypusine synthase;protein_id=NP_001034603.1;tag=RefSeq Select;extra_copy_number=0
CM058248.1	Liftoff	CDS	95207922	95208047	.	+	.	ID=cds-NP_001034603.1;Parent=rna-NM_001039514.1;Dbxref=CCDS:CCDS22492.1,GeneID:330817,GenBank:NP_001034603.1,MGI:MGI:2683592;Name=NP_001034603.1;gbkey=CDS;gene=Dhps;product=deoxyhypusine synthase;protein_id=NP_001034603.1;tag=RefSeq Select;extra_copy_number=0
CM058248.1	Liftoff	CDS	95208122	95208217	.	+	.	ID=cds-NP_001034603.1;Parent=rna-NM_001039514.1;Dbxref=CCDS:CCDS22492.1,GeneID:330817,GenBank:NP_001034603.1,MGI:MGI:2683592;Name=NP_001034603.1;gbkey=CDS;gene=Dhps;product=deoxyhypusine synthase;protein_id=NP_001034603.1;tag=RefSeq Select;extra_copy_number=0
CM058248.1	Liftoff	transcript	95204665	95208346	.	+	.	ID=rna-XR_001778449.3;Parent=gene-Dhps;Dbxref=GeneID:330817,GenBank:XR_001778449.3,MGI:MGI:2683592;Name=XR_001778449.3;gbkey=misc_RNA;gene=Dhps;model_evidence=Supporting evidence includes similarity to: 8 mRNAs%2C 13 ESTs%2C 1 Protein%2C 340 long SRA reads%2C and 100%25 coverage of the annotated genomic feature by RNAseq alignments%2C including 47 samples with support for all annotated introns;product=deoxyhypusine synthase%2C transcript variant X1;transcript_id=XR_001778449.3;extra_copy_number=0
CM058248.1	Liftoff	exon	95204665	95205241	.	+	.	ID=exon-XR_001778449.3-1;Parent=rna-XR_001778449.3;Dbxref=GeneID:330817,GenBank:XR_001778449.3,MGI:MGI:2683592;gbkey=misc_RNA;gene=Dhps;product=deoxyhypusine synthase%2C transcript variant X1;transcript_id=XR_001778449.3;extra_copy_number=0
CM058248.1	Liftoff	exon	95205640	95205804	.	+	.	ID=exon-XR_001778449.3-2;Parent=rna-XR_001778449.3;Dbxref=GeneID:330817,GenBank:XR_001778449.3,MGI:MGI:2683592;gbkey=misc_RNA;gene=Dhps;product=deoxyhypusine synthase%2C transcript variant X1;transcript_id=XR_001778449.3;extra_copy_number=0
CM058248.1	Liftoff	exon	95206483	95206604	.	+	.	ID=exon-XR_001778449.3-3;Parent=rna-XR_001778449.3;Dbxref=GeneID:330817,GenBank:XR_001778449.3,MGI:MGI:2683592;gbkey=misc_RNA;gene=Dhps;product=deoxyhypusine synthase%2C transcript variant X1;transcript_id=XR_001778449.3;extra_copy_number=0
CM058248.1	Liftoff	exon	95206691	95206787	.	+	.	ID=exon-XR_001778449.3-4;Parent=rna-XR_001778449.3;Dbxref=GeneID:330817,GenBank:XR_001778449.3,MGI:MGI:2683592;gbkey=misc_RNA;gene=Dhps;product=deoxyhypusine synthase%2C transcript variant X1;transcript_id=XR_001778449.3;extra_copy_number=0
CM058248.1	Liftoff	exon	95206869	95206955	.	+	.	ID=exon-XR_001778449.3-5;Parent=rna-XR_001778449.3;Dbxref=GeneID:330817,GenBank:XR_001778449.3,MGI:MGI:2683592;gbkey=misc_RNA;gene=Dhps;product=deoxyhypusine synthase%2C transcript variant X1;transcript_id=XR_001778449.3;extra_copy_number=0
CM058248.1	Liftoff	exon	95207400	95207505	.	+	.	ID=exon-XR_001778449.3-6;Parent=rna-XR_001778449.3;Dbxref=GeneID:330817,GenBank:XR_001778449.3,MGI:MGI:2683592;gbkey=misc_RNA;gene=Dhps;product=deoxyhypusine synthase%2C transcript variant X1;transcript_id=XR_001778449.3;extra_copy_number=0
CM058248.1	Liftoff	exon	95207581	95207684	.	+	.	ID=exon-XR_001778449.3-7;Parent=rna-XR_001778449.3;Dbxref=GeneID:330817,GenBank:XR_001778449.3,MGI:MGI:2683592;gbkey=misc_RNA;gene=Dhps;product=deoxyhypusine synthase%2C transcript variant X1;transcript_id=XR_001778449.3;extra_copy_number=0
CM058248.1	Liftoff	exon	95207852	95208047	.	+	.	ID=exon-XR_001778449.3-8;Parent=rna-XR_001778449.3;Dbxref=GeneID:330817,GenBank:XR_001778449.3,MGI:MGI:2683592;gbkey=misc_RNA;gene=Dhps;product=deoxyhypusine synthase%2C transcript variant X1;transcript_id=XR_001778449.3;extra_copy_number=0
CM058248.1	Liftoff	exon	95208122	95208346	.	+	.	ID=exon-XR_001778449.3-9;Parent=rna-XR_001778449.3;Dbxref=GeneID:330817,GenBank:XR_001778449.3,MGI:MGI:2683592;gbkey=misc_RNA;gene=Dhps;product=deoxyhypusine synthase%2C transcript variant X1;transcript_id=XR_001778449.3;extra_copy_number=0
CM058248.1	Liftoff	gene	95208223	95213936	.	-	.	ID=gene-Wdr83;Dbxref=GeneID:67836,MGI:MGI:1915086;Name=Wdr83;description=WD repeat domain containing 83;gbkey=Gene;gene=Wdr83;gene_biotype=protein_coding;gene_synonym=1500041N16Rik,Morg1;coverage=1.0;sequence_ID=1.0;valid_ORFs=1;extra_copy_number=0;copy_num_ID=gene-Wdr83_0
CM058248.1	Liftoff	mRNA	95208223	95213936	.	-	.	ID=rna-NM_026399.2;Parent=gene-Wdr83;Dbxref=GeneID:67836,GenBank:NM_026399.2,MGI:MGI:1915086;Name=NM_026399.2;gbkey=mRNA;gene=Wdr83;product=WD repeat domain containing 83;tag=RefSeq Select;transcript_id=NM_026399.2;matches_ref_protein=True;valid_ORF=True;extra_copy_number=0
CM058248.1	Liftoff	exon	95208223	95208531	.	-	.	ID=exon-NM_026399.2-9;Parent=rna-NM_026399.2;Dbxref=GeneID:67836,GenBank:NM_026399.2,MGI:MGI:1915086;gbkey=mRNA;gene=Wdr83;product=WD repeat domain containing 83;tag=RefSeq Select;transcript_id=NM_026399.2;extra_copy_number=0
CM058248.1	Liftoff	exon	95209011	95209125	.	-	.	ID=exon-NM_026399.2-8;Parent=rna-NM_026399.2;Dbxref=GeneID:67836,GenBank:NM_026399.2,MGI:MGI:1915086;gbkey=mRNA;gene=Wdr83;product=WD repeat domain containing 83;tag=RefSeq Select;transcript_id=NM_026399.2;extra_copy_number=0
CM058248.1	Liftoff	exon	95209212	95209320	.	-	.	ID=exon-NM_026399.2-7;Parent=rna-NM_026399.2;Dbxref=GeneID:67836,GenBank:NM_026399.2,MGI:MGI:1915086;gbkey=mRNA;gene=Wdr83;product=WD repeat domain containing 83;tag=RefSeq Select;transcript_id=NM_026399.2;extra_copy_number=0
CM058248.1	Liftoff	exon	95209405	95209472	.	-	.	ID=exon-NM_026399.2-6;Parent=rna-NM_026399.2;Dbxref=GeneID:67836,GenBank:NM_026399.2,MGI:MGI:1915086;gbkey=mRNA;gene=Wdr83;product=WD repeat domain containing 83;tag=RefSeq Select;transcript_id=NM_026399.2;extra_copy_number=0
CM058248.1	Liftoff	exon	95212771	95212897	.	-	.	ID=exon-NM_026399.2-5;Parent=rna-NM_026399.2;Dbxref=GeneID:67836,GenBank:NM_026399.2,MGI:MGI:1915086;gbkey=mRNA;gene=Wdr83;product=WD repeat domain containing 83;tag=RefSeq Select;transcript_id=NM_026399.2;extra_copy_number=0
CM058248.1	Liftoff	exon	95212979	95213027	.	-	.	ID=exon-NM_026399.2-4;Parent=rna-NM_026399.2;Dbxref=GeneID:67836,GenBank:NM_026399.2,MGI:MGI:1915086;gbkey=mRNA;gene=Wdr83;product=WD repeat domain containing 83;tag=RefSeq Select;transcript_id=NM_026399.2;extra_copy_number=0
CM058248.1	Liftoff	exon	95213310	95213415	.	-	.	ID=exon-NM_026399.2-3;Parent=rna-NM_026399.2;Dbxref=GeneID:67836,GenBank:NM_026399.2,MGI:MGI:1915086;gbkey=mRNA;gene=Wdr83;product=WD repeat domain containing 83;tag=RefSeq Select;transcript_id=NM_026399.2;extra_copy_number=0
CM058248.1	Liftoff	exon	95213503	95213623	.	-	.	ID=exon-NM_026399.2-2;Parent=rna-NM_026399.2;Dbxref=GeneID:67836,GenBank:NM_026399.2,MGI:MGI:1915086;gbkey=mRNA;gene=Wdr83;product=WD repeat domain containing 83;tag=RefSeq Select;transcript_id=NM_026399.2;extra_copy_number=0
CM058248.1	Liftoff	exon	95213703	95213936	.	-	.	ID=exon-NM_026399.2-1;Parent=rna-NM_026399.2;Dbxref=GeneID:67836,GenBank:NM_026399.2,MGI:MGI:1915086;gbkey=mRNA;gene=Wdr83;product=WD repeat domain containing 83;tag=RefSeq Select;transcript_id=NM_026399.2;extra_copy_number=0
CM058248.1	Liftoff	CDS	95208382	95208531	.	-	.	ID=cds-NP_080675.2;Parent=rna-NM_026399.2;Dbxref=CCDS:CCDS22493.1,GeneID:67836,GenBank:NP_080675.2,MGI:MGI:1915086;Name=NP_080675.2;gbkey=CDS;gene=Wdr83;product=WD repeat domain-containing protein 83;protein_id=NP_080675.2;tag=RefSeq Select;extra_copy_number=0
CM058248.1	Liftoff	CDS	95209011	95209125	.	-	.	ID=cds-NP_080675.2;Parent=rna-NM_026399.2;Dbxref=CCDS:CCDS22493.1,GeneID:67836,GenBank:NP_080675.2,MGI:MGI:1915086;Name=NP_080675.2;gbkey=CDS;gene=Wdr83;product=WD repeat domain-containing protein 83;protein_id=NP_080675.2;tag=RefSeq Select;extra_copy_number=0
CM058248.1	Liftoff	CDS	95209212	95209320	.	-	.	ID=cds-NP_080675.2;Parent=rna-NM_026399.2;Dbxref=CCDS:CCDS22493.1,GeneID:67836,GenBank:NP_080675.2,MGI:MGI:1915086;Name=NP_080675.2;gbkey=CDS;gene=Wdr83;product=WD repeat domain-containing protein 83;protein_id=NP_080675.2;tag=RefSeq Select;extra_copy_number=0
CM058248.1	Liftoff	CDS	95209405	95209472	.	-	.	ID=cds-NP_080675.2;Parent=rna-NM_026399.2;Dbxref=CCDS:CCDS22493.1,GeneID:67836,GenBank:NP_080675.2,MGI:MGI:1915086;Name=NP_080675.2;gbkey=CDS;gene=Wdr83;product=WD repeat domain-containing protein 83;protein_id=NP_080675.2;tag=RefSeq Select;extra_copy_number=0
CM058248.1	Liftoff	CDS	95212771	95212897	.	-	.	ID=cds-NP_080675.2;Parent=rna-NM_026399.2;Dbxref=CCDS:CCDS22493.1,GeneID:67836,GenBank:NP_080675.2,MGI:MGI:1915086;Name=NP_080675.2;gbkey=CDS;gene=Wdr83;product=WD repeat domain-containing protein 83;protein_id=NP_080675.2;tag=RefSeq Select;extra_copy_number=0
CM058248.1	Liftoff	CDS	95212979	95213027	.	-	.	ID=cds-NP_080675.2;Parent=rna-NM_026399.2;Dbxref=CCDS:CCDS22493.1,GeneID:67836,GenBank:NP_080675.2,MGI:MGI:1915086;Name=NP_080675.2;gbkey=CDS;gene=Wdr83;product=WD repeat domain-containing protein 83;protein_id=NP_080675.2;tag=RefSeq Select;extra_copy_number=0
CM058248.1	Liftoff	CDS	95213310	95213415	.	-	.	ID=cds-NP_080675.2;Parent=rna-NM_026399.2;Dbxref=CCDS:CCDS22493.1,GeneID:67836,GenBank:NP_080675.2,MGI:MGI:1915086;Name=NP_080675.2;gbkey=CDS;gene=Wdr83;product=WD repeat domain-containing protein 83;protein_id=NP_080675.2;tag=RefSeq Select;extra_copy_number=0
CM058248.1	Liftoff	CDS	95213503	95213623	.	-	.	ID=cds-NP_080675.2;Parent=rna-NM_026399.2;Dbxref=CCDS:CCDS22493.1,GeneID:67836,GenBank:NP_080675.2,MGI:MGI:1915086;Name=NP_080675.2;gbkey=CDS;gene=Wdr83;product=WD repeat domain-containing protein 83;protein_id=NP_080675.2;tag=RefSeq Select;extra_copy_number=0
CM058248.1	Liftoff	CDS	95213703	95213805	.	-	.	ID=cds-NP_080675.2;Parent=rna-NM_026399.2;Dbxref=CCDS:CCDS22493.1,GeneID:67836,GenBank:NP_080675.2,MGI:MGI:1915086;Name=NP_080675.2;gbkey=CDS;gene=Wdr83;product=WD repeat domain-containing protein 83;protein_id=NP_080675.2;tag=RefSeq Select;extra_copy_number=0
CM058248.1	Liftoff	match	95213707	95214060	.	+	.	ID=65562f4d-6f7b-4f38-b942-dc45bf088055;Target=NG_151609.1 1 354 +;assembly_bases_aln=354;assembly_bases_seq=354;bit_score=659.85;blast_aligner=1;blast_score=354;common_component=0;e_value=0;filter_score=0;for_remapping=2;gap_count=0;hsp_percent_coverage=100;matchable_bases=354;matched_bases=354;num_ident=354;num_mismatch=0;pct_coverage=100;pct_coverage_hiqual=100;pct_identity_gap=100;pct_identity_gapopen_only=100;pct_identity_ungap=100;rank=1;weighted_identity=1;coverage=1.0;sequence_ID=1.0;extra_copy_number=0;copy_num_ID=65562f4d-6f7b-4f38-b942-dc45bf088055_0
CM058248.1	Liftoff	enhancer	95213807	95213960	.	.	.	ID=id-GeneID:128925950;Dbxref=GeneID:128925950;Note=cis-regulatory module chr8:87604516-87604669 (MGSCv37/mm9 assembly coordinates);experiment=EXISTENCE:reporter gene assay evidence [ECO:0000049][PMID:25872643];function=activates a minimal SCP1 promoter by CapStarr-seq with strong activity in P5424 T cells and weak activity in NIH3T3 fibroblasts {active_cell/tissue: P5424 T cell | NIH3T3};gbkey=regulatory;regulatory_class=enhancer;coverage=1.0;sequence_ID=1.0;extra_copy_number=0;copy_num_ID=id-GeneID:128925950_0
CM058248.1	Liftoff	biological_region	95213807	95213960	.	+	.	ID=id-GeneID:128925950-2;Dbxref=GeneID:128925950;Name=biological region;gbkey=Region;standard_name=CapStarr-seq enhancer MGSCv37_chr8:87604516-87604669;coverage=1.0;sequence_ID=1.0;extra_copy_number=0;copy_num_ID=id-GeneID:128925950-2_0
CM058248.1	Liftoff	gene	95214153	95215529	.	+	.	ID=gene-Wdr83os;Dbxref=GeneID:414077,MGI:MGI:3041257;Name=Wdr83os;description=WD repeat domain 83 opposite strand;gbkey=Gene;gene=Wdr83os;gene_biotype=protein_coding;gene_synonym=PAT-10,PAT10;coverage=1.0;sequence_ID=1.0;valid_ORFs=1;extra_copy_number=0;copy_num_ID=gene-Wdr83os_0
CM058248.1	Liftoff	mRNA	95214153	95215529	.	+	.	ID=rna-NM_001001493.2;Parent=gene-Wdr83os;Dbxref=GeneID:414077,GenBank:NM_001001493.2,MGI:MGI:3041257;Name=NM_001001493.2;gbkey=mRNA;gene=Wdr83os;product=WD repeat domain 83 opposite strand;tag=RefSeq Select;transcript_id=NM_001001493.2;matches_ref_protein=True;valid_ORF=True;extra_copy_number=0
CM058248.1	Liftoff	exon	95214153	95214253	.	+	.	ID=exon-NM_001001493.2-1;Parent=rna-NM_001001493.2;Dbxref=GeneID:414077,GenBank:NM_001001493.2,MGI:MGI:3041257;gbkey=mRNA;gene=Wdr83os;product=WD repeat domain 83 opposite strand;tag=RefSeq Select;transcript_id=NM_001001493.2;extra_copy_number=0
CM058248.1	Liftoff	exon	95214363	95214468	.	+	.	ID=exon-NM_001001493.2-2;Parent=rna-NM_001001493.2;Dbxref=GeneID:414077,GenBank:NM_001001493.2,MGI:MGI:3041257;gbkey=mRNA;gene=Wdr83os;product=WD repeat domain 83 opposite strand;tag=RefSeq Select;transcript_id=NM_001001493.2;extra_copy_number=0
CM058248.1	Liftoff	exon	95214967	95215064	.	+	.	ID=exon-NM_001001493.2-3;Parent=rna-NM_001001493.2;Dbxref=GeneID:414077,GenBank:NM_001001493.2,MGI:MGI:3041257;gbkey=mRNA;gene=Wdr83os;product=WD repeat domain 83 opposite strand;tag=RefSeq Select;transcript_id=NM_001001493.2;extra_copy_number=0
CM058248.1	Liftoff	exon	95215136	95215529	.	+	.	ID=exon-NM_001001493.2-4;Parent=rna-NM_001001493.2;Dbxref=GeneID:414077,GenBank:NM_001001493.2,MGI:MGI:3041257;gbkey=mRNA;gene=Wdr83os;product=WD repeat domain 83 opposite strand;tag=RefSeq Select;transcript_id=NM_001001493.2;extra_copy_number=0
CM058248.1	Liftoff	CDS	95214204	95214253	.	+	.	ID=cds-NP_001001493.1;Parent=rna-NM_001001493.2;Dbxref=CCDS:CCDS80909.1,GeneID:414077,GenBank:NP_001001493.1,MGI:MGI:3041257;Name=NP_001001493.1;gbkey=CDS;gene=Wdr83os;product=PAT complex subunit Asterix;protein_id=NP_001001493.1;tag=RefSeq Select;extra_copy_number=0
CM058248.1	Liftoff	CDS	95214363	95214468	.	+	.	ID=cds-NP_001001493.1;Parent=rna-NM_001001493.2;Dbxref=CCDS:CCDS80909.1,GeneID:414077,GenBank:NP_001001493.1,MGI:MGI:3041257;Name=NP_001001493.1;gbkey=CDS;gene=Wdr83os;product=PAT complex subunit Asterix;protein_id=NP_001001493.1;tag=RefSeq Select;extra_copy_number=0
CM058248.1	Liftoff	CDS	95214967	95215064	.	+	.	ID=cds-NP_001001493.1;Parent=rna-NM_001001493.2;Dbxref=CCDS:CCDS80909.1,GeneID:414077,GenBank:NP_001001493.1,MGI:MGI:3041257;Name=NP_001001493.1;gbkey=CDS;gene=Wdr83os;product=PAT complex subunit Asterix;protein_id=NP_001001493.1;tag=RefSeq Select;extra_copy_number=0
CM058248.1	Liftoff	CDS	95215136	95215202	.	+	.	ID=cds-NP_001001493.1;Parent=rna-NM_001001493.2;Dbxref=CCDS:CCDS80909.1,GeneID:414077,GenBank:NP_001001493.1,MGI:MGI:3041257;Name=NP_001001493.1;gbkey=CDS;gene=Wdr83os;product=PAT complex subunit Asterix;protein_id=NP_001001493.1;tag=RefSeq Select;extra_copy_number=0
CM058248.1	Liftoff	gene	95215948	95231929	.	+	.	ID=gene-Man2b1;Dbxref=GeneID:17159,MGI:MGI:107286;Name=Man2b1;description=mannosidase 2%2C alpha B1;gbkey=Gene;gene=Man2b1;gene_biotype=protein_coding;gene_synonym=LAMAN;coverage=1.0;sequence_ID=1.0;valid_ORFs=4;extra_copy_number=0;copy_num_ID=gene-Man2b1_0
CM058248.1	Liftoff	mRNA	95215948	95230785	.	+	.	ID=rna-XM_006530747.4;Parent=gene-Man2b1;Dbxref=GeneID:17159,GenBank:XM_006530747.4,MGI:MGI:107286;Name=XM_006530747.4;gbkey=mRNA;gene=Man2b1;model_evidence=Supporting evidence includes similarity to: 14 mRNAs%2C 69 ESTs%2C 396 long SRA reads%2C and 100%25 coverage of the annotated genomic feature by RNAseq alignments%2C including 55 samples with support for all annotated introns;product=mannosidase 2%2C alpha B1%2C transcript variant X1;transcript_id=XM_006530747.4;matches_ref_protein=True;valid_ORF=True;extra_copy_number=0
CM058248.1	Liftoff	exon	95215948	95216678	.	+	.	ID=exon-XM_006530747.4-1;Parent=rna-XM_006530747.4;Dbxref=GeneID:17159,GenBank:XM_006530747.4,MGI:MGI:107286;gbkey=mRNA;gene=Man2b1;product=mannosidase 2%2C alpha B1%2C transcript variant X1;transcript_id=XM_006530747.4;extra_copy_number=0
CM058248.1	Liftoff	exon	95217591	95217693	.	+	.	ID=exon-XM_006530747.4-2;Parent=rna-XM_006530747.4;Dbxref=GeneID:17159,GenBank:XM_006530747.4,MGI:MGI:107286;gbkey=mRNA;gene=Man2b1;product=mannosidase 2%2C alpha B1%2C transcript variant X1;transcript_id=XM_006530747.4;extra_copy_number=0
CM058248.1	Liftoff	exon	95217798	95218004	.	+	.	ID=exon-XM_006530747.4-3;Parent=rna-XM_006530747.4;Dbxref=GeneID:17159,GenBank:XM_006530747.4,MGI:MGI:107286;gbkey=mRNA;gene=Man2b1;product=mannosidase 2%2C alpha B1%2C transcript variant X1;transcript_id=XM_006530747.4;extra_copy_number=0
CM058248.1	Liftoff	exon	95218545	95218738	.	+	.	ID=exon-XM_006530747.4-4;Parent=rna-XM_006530747.4;Dbxref=GeneID:17159,GenBank:XM_006530747.4,MGI:MGI:107286;gbkey=mRNA;gene=Man2b1;product=mannosidase 2%2C alpha B1%2C transcript variant X1;transcript_id=XM_006530747.4;extra_copy_number=0
CM058248.1	Liftoff	exon	95220001	95220133	.	+	.	ID=exon-XM_006530747.4-5;Parent=rna-XM_006530747.4;Dbxref=GeneID:17159,GenBank:XM_006530747.4,MGI:MGI:107286;gbkey=mRNA;gene=Man2b1;product=mannosidase 2%2C alpha B1%2C transcript variant X1;transcript_id=XM_006530747.4;extra_copy_number=0
CM058248.1	Liftoff	exon	95220362	95220507	.	+	.	ID=exon-XM_006530747.4-6;Parent=rna-XM_006530747.4;Dbxref=GeneID:17159,GenBank:XM_006530747.4,MGI:MGI:107286;gbkey=mRNA;gene=Man2b1;product=mannosidase 2%2C alpha B1%2C transcript variant X1;transcript_id=XM_006530747.4;extra_copy_number=0
CM058248.1	Liftoff	exon	95221744	95221860	.	+	.	ID=exon-XM_006530747.4-7;Parent=rna-XM_006530747.4;Dbxref=GeneID:17159,GenBank:XM_006530747.4,MGI:MGI:107286;gbkey=mRNA;gene=Man2b1;product=mannosidase 2%2C alpha B1%2C transcript variant X1;transcript_id=XM_006530747.4;extra_copy_number=0
CM058248.1	Liftoff	exon	95224108	95224190	.	+	.	ID=exon-XM_006530747.4-8;Parent=rna-XM_006530747.4;Dbxref=GeneID:17159,GenBank:XM_006530747.4,MGI:MGI:107286;gbkey=mRNA;gene=Man2b1;product=mannosidase 2%2C alpha B1%2C transcript variant X1;transcript_id=XM_006530747.4;extra_copy_number=0
CM058248.1	Liftoff	exon	95224274	95224394	.	+	.	ID=exon-XM_006530747.4-9;Parent=rna-XM_006530747.4;Dbxref=GeneID:17159,GenBank:XM_006530747.4,MGI:MGI:107286;gbkey=mRNA;gene=Man2b1;product=mannosidase 2%2C alpha B1%2C transcript variant X1;transcript_id=XM_006530747.4;extra_copy_number=0
CM058248.1	Liftoff	exon	95224463	95224541	.	+	.	ID=exon-XM_006530747.4-10;Parent=rna-XM_006530747.4;Dbxref=GeneID:17159,GenBank:XM_006530747.4,MGI:MGI:107286;gbkey=mRNA;gene=Man2b1;product=mannosidase 2%2C alpha B1%2C transcript variant X1;transcript_id=XM_006530747.4;extra_copy_number=0
CM058248.1	Liftoff	exon	95224701	95224810	.	+	.	ID=exon-XM_006530747.4-11;Parent=rna-XM_006530747.4;Dbxref=GeneID:17159,GenBank:XM_006530747.4,MGI:MGI:107286;gbkey=mRNA;gene=Man2b1;product=mannosidase 2%2C alpha B1%2C transcript variant X1;transcript_id=XM_006530747.4;extra_copy_number=0
CM058248.1	Liftoff	exon	95225028	95225135	.	+	.	ID=exon-XM_006530747.4-12;Parent=rna-XM_006530747.4;Dbxref=GeneID:17159,GenBank:XM_006530747.4,MGI:MGI:107286;gbkey=mRNA;gene=Man2b1;product=mannosidase 2%2C alpha B1%2C transcript variant X1;transcript_id=XM_006530747.4;extra_copy_number=0
CM058248.1	Liftoff	exon	95225255	95225371	.	+	.	ID=exon-XM_006530747.4-13;Parent=rna-XM_006530747.4;Dbxref=GeneID:17159,GenBank:XM_006530747.4,MGI:MGI:107286;gbkey=mRNA;gene=Man2b1;product=mannosidase 2%2C alpha B1%2C transcript variant X1;transcript_id=XM_006530747.4;extra_copy_number=0
CM058248.1	Liftoff	exon	95226022	95226210	.	+	.	ID=exon-XM_006530747.4-14;Parent=rna-XM_006530747.4;Dbxref=GeneID:17159,GenBank:XM_006530747.4,MGI:MGI:107286;gbkey=mRNA;gene=Man2b1;product=mannosidase 2%2C alpha B1%2C transcript variant X1;transcript_id=XM_006530747.4;extra_copy_number=0
CM058248.1	Liftoff	exon	95227109	95227206	.	+	.	ID=exon-XM_006530747.4-15;Parent=rna-XM_006530747.4;Dbxref=GeneID:17159,GenBank:XM_006530747.4,MGI:MGI:107286;gbkey=mRNA;gene=Man2b1;product=mannosidase 2%2C alpha B1%2C transcript variant X1;transcript_id=XM_006530747.4;extra_copy_number=0
CM058248.1	Liftoff	exon	95227296	95227413	.	+	.	ID=exon-XM_006530747.4-16;Parent=rna-XM_006530747.4;Dbxref=GeneID:17159,GenBank:XM_006530747.4,MGI:MGI:107286;gbkey=mRNA;gene=Man2b1;product=mannosidase 2%2C alpha B1%2C transcript variant X1;transcript_id=XM_006530747.4;extra_copy_number=0
CM058248.1	Liftoff	exon	95228310	95228428	.	+	.	ID=exon-XM_006530747.4-17;Parent=rna-XM_006530747.4;Dbxref=GeneID:17159,GenBank:XM_006530747.4,MGI:MGI:107286;gbkey=mRNA;gene=Man2b1;product=mannosidase 2%2C alpha B1%2C transcript variant X1;transcript_id=XM_006530747.4;extra_copy_number=0
CM058248.1	Liftoff	exon	95228516	95228617	.	+	.	ID=exon-XM_006530747.4-18;Parent=rna-XM_006530747.4;Dbxref=GeneID:17159,GenBank:XM_006530747.4,MGI:MGI:107286;gbkey=mRNA;gene=Man2b1;product=mannosidase 2%2C alpha B1%2C transcript variant X1;transcript_id=XM_006530747.4;extra_copy_number=0
CM058248.1	Liftoff	exon	95228729	95228816	.	+	.	ID=exon-XM_006530747.4-19;Parent=rna-XM_006530747.4;Dbxref=GeneID:17159,GenBank:XM_006530747.4,MGI:MGI:107286;gbkey=mRNA;gene=Man2b1;product=mannosidase 2%2C alpha B1%2C transcript variant X1;transcript_id=XM_006530747.4;extra_copy_number=0
CM058248.1	Liftoff	exon	95228921	95229001	.	+	.	ID=exon-XM_006530747.4-20;Parent=rna-XM_006530747.4;Dbxref=GeneID:17159,GenBank:XM_006530747.4,MGI:MGI:107286;gbkey=mRNA;gene=Man2b1;product=mannosidase 2%2C alpha B1%2C transcript variant X1;transcript_id=XM_006530747.4;extra_copy_number=0
CM058248.1	Liftoff	exon	95229461	95229688	.	+	.	ID=exon-XM_006530747.4-21;Parent=rna-XM_006530747.4;Dbxref=GeneID:17159,GenBank:XM_006530747.4,MGI:MGI:107286;gbkey=mRNA;gene=Man2b1;product=mannosidase 2%2C alpha B1%2C transcript variant X1;transcript_id=XM_006530747.4;extra_copy_number=0
CM058248.1	Liftoff	exon	95229896	95230051	.	+	.	ID=exon-XM_006530747.4-22;Parent=rna-XM_006530747.4;Dbxref=GeneID:17159,GenBank:XM_006530747.4,MGI:MGI:107286;gbkey=mRNA;gene=Man2b1;product=mannosidase 2%2C alpha B1%2C transcript variant X1;transcript_id=XM_006530747.4;extra_copy_number=0
CM058248.1	Liftoff	exon	95230142	95230244	.	+	.	ID=exon-XM_006530747.4-23;Parent=rna-XM_006530747.4;Dbxref=GeneID:17159,GenBank:XM_006530747.4,MGI:MGI:107286;gbkey=mRNA;gene=Man2b1;product=mannosidase 2%2C alpha B1%2C transcript variant X1;transcript_id=XM_006530747.4;extra_copy_number=0
CM058248.1	Liftoff	exon	95230592	95230785	.	+	.	ID=exon-XM_006530747.4-24;Parent=rna-XM_006530747.4;Dbxref=GeneID:17159,GenBank:XM_006530747.4,MGI:MGI:107286;gbkey=mRNA;gene=Man2b1;product=mannosidase 2%2C alpha B1%2C transcript variant X1;transcript_id=XM_006530747.4;extra_copy_number=0
CM058248.1	Liftoff	CDS	95216520	95216678	.	+	.	ID=cds-XP_006530810.1;Parent=rna-XM_006530747.4;Dbxref=GeneID:17159,GenBank:XP_006530810.1,MGI:MGI:107286;Name=XP_006530810.1;gbkey=CDS;gene=Man2b1;product=lysosomal alpha-mannosidase isoform X1;protein_id=XP_006530810.1;extra_copy_number=0
CM058248.1	Liftoff	CDS	95217591	95217693	.	+	.	ID=cds-XP_006530810.1;Parent=rna-XM_006530747.4;Dbxref=GeneID:17159,GenBank:XP_006530810.1,MGI:MGI:107286;Name=XP_006530810.1;gbkey=CDS;gene=Man2b1;product=lysosomal alpha-mannosidase isoform X1;protein_id=XP_006530810.1;extra_copy_number=0
CM058248.1	Liftoff	CDS	95217798	95218004	.	+	.	ID=cds-XP_006530810.1;Parent=rna-XM_006530747.4;Dbxref=GeneID:17159,GenBank:XP_006530810.1,MGI:MGI:107286;Name=XP_006530810.1;gbkey=CDS;gene=Man2b1;product=lysosomal alpha-mannosidase isoform X1;protein_id=XP_006530810.1;extra_copy_number=0
CM058248.1	Liftoff	CDS	95218545	95218738	.	+	.	ID=cds-XP_006530810.1;Parent=rna-XM_006530747.4;Dbxref=GeneID:17159,GenBank:XP_006530810.1,MGI:MGI:107286;Name=XP_006530810.1;gbkey=CDS;gene=Man2b1;product=lysosomal alpha-mannosidase isoform X1;protein_id=XP_006530810.1;extra_copy_number=0
CM058248.1	Liftoff	CDS	95220001	95220133	.	+	.	ID=cds-XP_006530810.1;Parent=rna-XM_006530747.4;Dbxref=GeneID:17159,GenBank:XP_006530810.1,MGI:MGI:107286;Name=XP_006530810.1;gbkey=CDS;gene=Man2b1;product=lysosomal alpha-mannosidase isoform X1;protein_id=XP_006530810.1;extra_copy_number=0
CM058248.1	Liftoff	CDS	95220362	95220507	.	+	.	ID=cds-XP_006530810.1;Parent=rna-XM_006530747.4;Dbxref=GeneID:17159,GenBank:XP_006530810.1,MGI:MGI:107286;Name=XP_006530810.1;gbkey=CDS;gene=Man2b1;product=lysosomal alpha-mannosidase isoform X1;protein_id=XP_006530810.1;extra_copy_number=0
CM058248.1	Liftoff	CDS	95221744	95221860	.	+	.	ID=cds-XP_006530810.1;Parent=rna-XM_006530747.4;Dbxref=GeneID:17159,GenBank:XP_006530810.1,MGI:MGI:107286;Name=XP_006530810.1;gbkey=CDS;gene=Man2b1;product=lysosomal alpha-mannosidase isoform X1;protein_id=XP_006530810.1;extra_copy_number=0
CM058248.1	Liftoff	CDS	95224108	95224190	.	+	.	ID=cds-XP_006530810.1;Parent=rna-XM_006530747.4;Dbxref=GeneID:17159,GenBank:XP_006530810.1,MGI:MGI:107286;Name=XP_006530810.1;gbkey=CDS;gene=Man2b1;product=lysosomal alpha-mannosidase isoform X1;protein_id=XP_006530810.1;extra_copy_number=0
CM058248.1	Liftoff	CDS	95224274	95224394	.	+	.	ID=cds-XP_006530810.1;Parent=rna-XM_006530747.4;Dbxref=GeneID:17159,GenBank:XP_006530810.1,MGI:MGI:107286;Name=XP_006530810.1;gbkey=CDS;gene=Man2b1;product=lysosomal alpha-mannosidase isoform X1;protein_id=XP_006530810.1;extra_copy_number=0
CM058248.1	Liftoff	CDS	95224463	95224541	.	+	.	ID=cds-XP_006530810.1;Parent=rna-XM_006530747.4;Dbxref=GeneID:17159,GenBank:XP_006530810.1,MGI:MGI:107286;Name=XP_006530810.1;gbkey=CDS;gene=Man2b1;product=lysosomal alpha-mannosidase isoform X1;protein_id=XP_006530810.1;extra_copy_number=0
CM058248.1	Liftoff	CDS	95224701	95224810	.	+	.	ID=cds-XP_006530810.1;Parent=rna-XM_006530747.4;Dbxref=GeneID:17159,GenBank:XP_006530810.1,MGI:MGI:107286;Name=XP_006530810.1;gbkey=CDS;gene=Man2b1;product=lysosomal alpha-mannosidase isoform X1;protein_id=XP_006530810.1;extra_copy_number=0
CM058248.1	Liftoff	CDS	95225028	95225135	.	+	.	ID=cds-XP_006530810.1;Parent=rna-XM_006530747.4;Dbxref=GeneID:17159,GenBank:XP_006530810.1,MGI:MGI:107286;Name=XP_006530810.1;gbkey=CDS;gene=Man2b1;product=lysosomal alpha-mannosidase isoform X1;protein_id=XP_006530810.1;extra_copy_number=0
CM058248.1	Liftoff	CDS	95225255	95225371	.	+	.	ID=cds-XP_006530810.1;Parent=rna-XM_006530747.4;Dbxref=GeneID:17159,GenBank:XP_006530810.1,MGI:MGI:107286;Name=XP_006530810.1;gbkey=CDS;gene=Man2b1;product=lysosomal alpha-mannosidase isoform X1;protein_id=XP_006530810.1;extra_copy_number=0
CM058248.1	Liftoff	CDS	95226022	95226210	.	+	.	ID=cds-XP_006530810.1;Parent=rna-XM_006530747.4;Dbxref=GeneID:17159,GenBank:XP_006530810.1,MGI:MGI:107286;Name=XP_006530810.1;gbkey=CDS;gene=Man2b1;product=lysosomal alpha-mannosidase isoform X1;protein_id=XP_006530810.1;extra_copy_number=0
CM058248.1	Liftoff	CDS	95227109	95227206	.	+	.	ID=cds-XP_006530810.1;Parent=rna-XM_006530747.4;Dbxref=GeneID:17159,GenBank:XP_006530810.1,MGI:MGI:107286;Name=XP_006530810.1;gbkey=CDS;gene=Man2b1;product=lysosomal alpha-mannosidase isoform X1;protein_id=XP_006530810.1;extra_copy_number=0
CM058248.1	Liftoff	CDS	95227296	95227413	.	+	.	ID=cds-XP_006530810.1;Parent=rna-XM_006530747.4;Dbxref=GeneID:17159,GenBank:XP_006530810.1,MGI:MGI:107286;Name=XP_006530810.1;gbkey=CDS;gene=Man2b1;product=lysosomal alpha-mannosidase isoform X1;protein_id=XP_006530810.1;extra_copy_number=0
CM058248.1	Liftoff	CDS	95228310	95228428	.	+	.	ID=cds-XP_006530810.1;Parent=rna-XM_006530747.4;Dbxref=GeneID:17159,GenBank:XP_006530810.1,MGI:MGI:107286;Name=XP_006530810.1;gbkey=CDS;gene=Man2b1;product=lysosomal alpha-mannosidase isoform X1;protein_id=XP_006530810.1;extra_copy_number=0
CM058248.1	Liftoff	CDS	95228516	95228617	.	+	.	ID=cds-XP_006530810.1;Parent=rna-XM_006530747.4;Dbxref=GeneID:17159,GenBank:XP_006530810.1,MGI:MGI:107286;Name=XP_006530810.1;gbkey=CDS;gene=Man2b1;product=lysosomal alpha-mannosidase isoform X1;protein_id=XP_006530810.1;extra_copy_number=0
CM058248.1	Liftoff	CDS	95228729	95228816	.	+	.	ID=cds-XP_006530810.1;Parent=rna-XM_006530747.4;Dbxref=GeneID:17159,GenBank:XP_006530810.1,MGI:MGI:107286;Name=XP_006530810.1;gbkey=CDS;gene=Man2b1;product=lysosomal alpha-mannosidase isoform X1;protein_id=XP_006530810.1;extra_copy_number=0
CM058248.1	Liftoff	CDS	95228921	95229001	.	+	.	ID=cds-XP_006530810.1;Parent=rna-XM_006530747.4;Dbxref=GeneID:17159,GenBank:XP_006530810.1,MGI:MGI:107286;Name=XP_006530810.1;gbkey=CDS;gene=Man2b1;product=lysosomal alpha-mannosidase isoform X1;protein_id=XP_006530810.1;extra_copy_number=0
CM058248.1	Liftoff	CDS	95229461	95229688	.	+	.	ID=cds-XP_006530810.1;Parent=rna-XM_006530747.4;Dbxref=GeneID:17159,GenBank:XP_006530810.1,MGI:MGI:107286;Name=XP_006530810.1;gbkey=CDS;gene=Man2b1;product=lysosomal alpha-mannosidase isoform X1;protein_id=XP_006530810.1;extra_copy_number=0
CM058248.1	Liftoff	CDS	95229896	95230051	.	+	.	ID=cds-XP_006530810.1;Parent=rna-XM_006530747.4;Dbxref=GeneID:17159,GenBank:XP_006530810.1,MGI:MGI:107286;Name=XP_006530810.1;gbkey=CDS;gene=Man2b1;product=lysosomal alpha-mannosidase isoform X1;protein_id=XP_006530810.1;extra_copy_number=0
CM058248.1	Liftoff	CDS	95230142	95230244	.	+	.	ID=cds-XP_006530810.1;Parent=rna-XM_006530747.4;Dbxref=GeneID:17159,GenBank:XP_006530810.1,MGI:MGI:107286;Name=XP_006530810.1;gbkey=CDS;gene=Man2b1;product=lysosomal alpha-mannosidase isoform X1;protein_id=XP_006530810.1;extra_copy_number=0
CM058248.1	Liftoff	CDS	95230592	95230707	.	+	.	ID=cds-XP_006530810.1;Parent=rna-XM_006530747.4;Dbxref=GeneID:17159,GenBank:XP_006530810.1,MGI:MGI:107286;Name=XP_006530810.1;gbkey=CDS;gene=Man2b1;product=lysosomal alpha-mannosidase isoform X1;protein_id=XP_006530810.1;extra_copy_number=0
CM058248.1	Liftoff	mRNA	95215948	95230785	.	+	.	ID=rna-XM_006530748.4;Parent=gene-Man2b1;Dbxref=GeneID:17159,GenBank:XM_006530748.4,MGI:MGI:107286;Name=XM_006530748.4;gbkey=mRNA;gene=Man2b1;model_evidence=Supporting evidence includes similarity to: 14 mRNAs%2C 70 ESTs%2C 386 long SRA reads%2C and 100%25 coverage of the annotated genomic feature by RNAseq alignments%2C including 45 samples with support for all annotated introns;product=mannosidase 2%2C alpha B1%2C transcript variant X3;transcript_id=XM_006530748.4;matches_ref_protein=True;valid_ORF=True;extra_copy_number=0
CM058248.1	Liftoff	exon	95215948	95216678	.	+	.	ID=exon-XM_006530748.4-1;Parent=rna-XM_006530748.4;Dbxref=GeneID:17159,GenBank:XM_006530748.4,MGI:MGI:107286;gbkey=mRNA;gene=Man2b1;product=mannosidase 2%2C alpha B1%2C transcript variant X3;transcript_id=XM_006530748.4;extra_copy_number=0
CM058248.1	Liftoff	exon	95217831	95218004	.	+	.	ID=exon-XM_006530748.4-2;Parent=rna-XM_006530748.4;Dbxref=GeneID:17159,GenBank:XM_006530748.4,MGI:MGI:107286;gbkey=mRNA;gene=Man2b1;product=mannosidase 2%2C alpha B1%2C transcript variant X3;transcript_id=XM_006530748.4;extra_copy_number=0
CM058248.1	Liftoff	exon	95218545	95218738	.	+	.	ID=exon-XM_006530748.4-3;Parent=rna-XM_006530748.4;Dbxref=GeneID:17159,GenBank:XM_006530748.4,MGI:MGI:107286;gbkey=mRNA;gene=Man2b1;product=mannosidase 2%2C alpha B1%2C transcript variant X3;transcript_id=XM_006530748.4;extra_copy_number=0
CM058248.1	Liftoff	exon	95220001	95220133	.	+	.	ID=exon-XM_006530748.4-4;Parent=rna-XM_006530748.4;Dbxref=GeneID:17159,GenBank:XM_006530748.4,MGI:MGI:107286;gbkey=mRNA;gene=Man2b1;product=mannosidase 2%2C alpha B1%2C transcript variant X3;transcript_id=XM_006530748.4;extra_copy_number=0
CM058248.1	Liftoff	exon	95220362	95220507	.	+	.	ID=exon-XM_006530748.4-5;Parent=rna-XM_006530748.4;Dbxref=GeneID:17159,GenBank:XM_006530748.4,MGI:MGI:107286;gbkey=mRNA;gene=Man2b1;product=mannosidase 2%2C alpha B1%2C transcript variant X3;transcript_id=XM_006530748.4;extra_copy_number=0
CM058248.1	Liftoff	exon	95221744	95221860	.	+	.	ID=exon-XM_006530748.4-6;Parent=rna-XM_006530748.4;Dbxref=GeneID:17159,GenBank:XM_006530748.4,MGI:MGI:107286;gbkey=mRNA;gene=Man2b1;product=mannosidase 2%2C alpha B1%2C transcript variant X3;transcript_id=XM_006530748.4;extra_copy_number=0
CM058248.1	Liftoff	exon	95224108	95224190	.	+	.	ID=exon-XM_006530748.4-7;Parent=rna-XM_006530748.4;Dbxref=GeneID:17159,GenBank:XM_006530748.4,MGI:MGI:107286;gbkey=mRNA;gene=Man2b1;product=mannosidase 2%2C alpha B1%2C transcript variant X3;transcript_id=XM_006530748.4;extra_copy_number=0
CM058248.1	Liftoff	exon	95224274	95224394	.	+	.	ID=exon-XM_006530748.4-8;Parent=rna-XM_006530748.4;Dbxref=GeneID:17159,GenBank:XM_006530748.4,MGI:MGI:107286;gbkey=mRNA;gene=Man2b1;product=mannosidase 2%2C alpha B1%2C transcript variant X3;transcript_id=XM_006530748.4;extra_copy_number=0
CM058248.1	Liftoff	exon	95224463	95224541	.	+	.	ID=exon-XM_006530748.4-9;Parent=rna-XM_006530748.4;Dbxref=GeneID:17159,GenBank:XM_006530748.4,MGI:MGI:107286;gbkey=mRNA;gene=Man2b1;product=mannosidase 2%2C alpha B1%2C transcript variant X3;transcript_id=XM_006530748.4;extra_copy_number=0
CM058248.1	Liftoff	exon	95224701	95224810	.	+	.	ID=exon-XM_006530748.4-10;Parent=rna-XM_006530748.4;Dbxref=GeneID:17159,GenBank:XM_006530748.4,MGI:MGI:107286;gbkey=mRNA;gene=Man2b1;product=mannosidase 2%2C alpha B1%2C transcript variant X3;transcript_id=XM_006530748.4;extra_copy_number=0
CM058248.1	Liftoff	exon	95225028	95225135	.	+	.	ID=exon-XM_006530748.4-11;Parent=rna-XM_006530748.4;Dbxref=GeneID:17159,GenBank:XM_006530748.4,MGI:MGI:107286;gbkey=mRNA;gene=Man2b1;product=mannosidase 2%2C alpha B1%2C transcript variant X3;transcript_id=XM_006530748.4;extra_copy_number=0
CM058248.1	Liftoff	exon	95225255	95225371	.	+	.	ID=exon-XM_006530748.4-12;Parent=rna-XM_006530748.4;Dbxref=GeneID:17159,GenBank:XM_006530748.4,MGI:MGI:107286;gbkey=mRNA;gene=Man2b1;product=mannosidase 2%2C alpha B1%2C transcript variant X3;transcript_id=XM_006530748.4;extra_copy_number=0
CM058248.1	Liftoff	exon	95226022	95226210	.	+	.	ID=exon-XM_006530748.4-13;Parent=rna-XM_006530748.4;Dbxref=GeneID:17159,GenBank:XM_006530748.4,MGI:MGI:107286;gbkey=mRNA;gene=Man2b1;product=mannosidase 2%2C alpha B1%2C transcript variant X3;transcript_id=XM_006530748.4;extra_copy_number=0
CM058248.1	Liftoff	exon	95227109	95227206	.	+	.	ID=exon-XM_006530748.4-14;Parent=rna-XM_006530748.4;Dbxref=GeneID:17159,GenBank:XM_006530748.4,MGI:MGI:107286;gbkey=mRNA;gene=Man2b1;product=mannosidase 2%2C alpha B1%2C transcript variant X3;transcript_id=XM_006530748.4;extra_copy_number=0
CM058248.1	Liftoff	exon	95227296	95227413	.	+	.	ID=exon-XM_006530748.4-15;Parent=rna-XM_006530748.4;Dbxref=GeneID:17159,GenBank:XM_006530748.4,MGI:MGI:107286;gbkey=mRNA;gene=Man2b1;product=mannosidase 2%2C alpha B1%2C transcript variant X3;transcript_id=XM_006530748.4;extra_copy_number=0
CM058248.1	Liftoff	exon	95228310	95228428	.	+	.	ID=exon-XM_006530748.4-16;Parent=rna-XM_006530748.4;Dbxref=GeneID:17159,GenBank:XM_006530748.4,MGI:MGI:107286;gbkey=mRNA;gene=Man2b1;product=mannosidase 2%2C alpha B1%2C transcript variant X3;transcript_id=XM_006530748.4;extra_copy_number=0
CM058248.1	Liftoff	exon	95228516	95228617	.	+	.	ID=exon-XM_006530748.4-17;Parent=rna-XM_006530748.4;Dbxref=GeneID:17159,GenBank:XM_006530748.4,MGI:MGI:107286;gbkey=mRNA;gene=Man2b1;product=mannosidase 2%2C alpha B1%2C transcript variant X3;transcript_id=XM_006530748.4;extra_copy_number=0
CM058248.1	Liftoff	exon	95228729	95228816	.	+	.	ID=exon-XM_006530748.4-18;Parent=rna-XM_006530748.4;Dbxref=GeneID:17159,GenBank:XM_006530748.4,MGI:MGI:107286;gbkey=mRNA;gene=Man2b1;product=mannosidase 2%2C alpha B1%2C transcript variant X3;transcript_id=XM_006530748.4;extra_copy_number=0
CM058248.1	Liftoff	exon	95228921	95229001	.	+	.	ID=exon-XM_006530748.4-19;Parent=rna-XM_006530748.4;Dbxref=GeneID:17159,GenBank:XM_006530748.4,MGI:MGI:107286;gbkey=mRNA;gene=Man2b1;product=mannosidase 2%2C alpha B1%2C transcript variant X3;transcript_id=XM_006530748.4;extra_copy_number=0
CM058248.1	Liftoff	exon	95229461	95229688	.	+	.	ID=exon-XM_006530748.4-20;Parent=rna-XM_006530748.4;Dbxref=GeneID:17159,GenBank:XM_006530748.4,MGI:MGI:107286;gbkey=mRNA;gene=Man2b1;product=mannosidase 2%2C alpha B1%2C transcript variant X3;transcript_id=XM_006530748.4;extra_copy_number=0
CM058248.1	Liftoff	exon	95229896	95230051	.	+	.	ID=exon-XM_006530748.4-21;Parent=rna-XM_006530748.4;Dbxref=GeneID:17159,GenBank:XM_006530748.4,MGI:MGI:107286;gbkey=mRNA;gene=Man2b1;product=mannosidase 2%2C alpha B1%2C transcript variant X3;transcript_id=XM_006530748.4;extra_copy_number=0
CM058248.1	Liftoff	exon	95230142	95230244	.	+	.	ID=exon-XM_006530748.4-22;Parent=rna-XM_006530748.4;Dbxref=GeneID:17159,GenBank:XM_006530748.4,MGI:MGI:107286;gbkey=mRNA;gene=Man2b1;product=mannosidase 2%2C alpha B1%2C transcript variant X3;transcript_id=XM_006530748.4;extra_copy_number=0
CM058248.1	Liftoff	exon	95230592	95230785	.	+	.	ID=exon-XM_006530748.4-23;Parent=rna-XM_006530748.4;Dbxref=GeneID:17159,GenBank:XM_006530748.4,MGI:MGI:107286;gbkey=mRNA;gene=Man2b1;product=mannosidase 2%2C alpha B1%2C transcript variant X3;transcript_id=XM_006530748.4;extra_copy_number=0
CM058248.1	Liftoff	CDS	95217929	95218004	.	+	.	ID=cds-XP_006530811.1;Parent=rna-XM_006530748.4;Dbxref=GeneID:17159,GenBank:XP_006530811.1,MGI:MGI:107286;Name=XP_006530811.1;gbkey=CDS;gene=Man2b1;product=lysosomal alpha-mannosidase isoform X2;protein_id=XP_006530811.1;extra_copy_number=0
CM058248.1	Liftoff	CDS	95218545	95218738	.	+	.	ID=cds-XP_006530811.1;Parent=rna-XM_006530748.4;Dbxref=GeneID:17159,GenBank:XP_006530811.1,MGI:MGI:107286;Name=XP_006530811.1;gbkey=CDS;gene=Man2b1;product=lysosomal alpha-mannosidase isoform X2;protein_id=XP_006530811.1;extra_copy_number=0
CM058248.1	Liftoff	CDS	95220001	95220133	.	+	.	ID=cds-XP_006530811.1;Parent=rna-XM_006530748.4;Dbxref=GeneID:17159,GenBank:XP_006530811.1,MGI:MGI:107286;Name=XP_006530811.1;gbkey=CDS;gene=Man2b1;product=lysosomal alpha-mannosidase isoform X2;protein_id=XP_006530811.1;extra_copy_number=0
CM058248.1	Liftoff	CDS	95220362	95220507	.	+	.	ID=cds-XP_006530811.1;Parent=rna-XM_006530748.4;Dbxref=GeneID:17159,GenBank:XP_006530811.1,MGI:MGI:107286;Name=XP_006530811.1;gbkey=CDS;gene=Man2b1;product=lysosomal alpha-mannosidase isoform X2;protein_id=XP_006530811.1;extra_copy_number=0
CM058248.1	Liftoff	CDS	95221744	95221860	.	+	.	ID=cds-XP_006530811.1;Parent=rna-XM_006530748.4;Dbxref=GeneID:17159,GenBank:XP_006530811.1,MGI:MGI:107286;Name=XP_006530811.1;gbkey=CDS;gene=Man2b1;product=lysosomal alpha-mannosidase isoform X2;protein_id=XP_006530811.1;extra_copy_number=0
CM058248.1	Liftoff	CDS	95224108	95224190	.	+	.	ID=cds-XP_006530811.1;Parent=rna-XM_006530748.4;Dbxref=GeneID:17159,GenBank:XP_006530811.1,MGI:MGI:107286;Name=XP_006530811.1;gbkey=CDS;gene=Man2b1;product=lysosomal alpha-mannosidase isoform X2;protein_id=XP_006530811.1;extra_copy_number=0
CM058248.1	Liftoff	CDS	95224274	95224394	.	+	.	ID=cds-XP_006530811.1;Parent=rna-XM_006530748.4;Dbxref=GeneID:17159,GenBank:XP_006530811.1,MGI:MGI:107286;Name=XP_006530811.1;gbkey=CDS;gene=Man2b1;product=lysosomal alpha-mannosidase isoform X2;protein_id=XP_006530811.1;extra_copy_number=0
CM058248.1	Liftoff	CDS	95224463	95224541	.	+	.	ID=cds-XP_006530811.1;Parent=rna-XM_006530748.4;Dbxref=GeneID:17159,GenBank:XP_006530811.1,MGI:MGI:107286;Name=XP_006530811.1;gbkey=CDS;gene=Man2b1;product=lysosomal alpha-mannosidase isoform X2;protein_id=XP_006530811.1;extra_copy_number=0
CM058248.1	Liftoff	CDS	95224701	95224810	.	+	.	ID=cds-XP_006530811.1;Parent=rna-XM_006530748.4;Dbxref=GeneID:17159,GenBank:XP_006530811.1,MGI:MGI:107286;Name=XP_006530811.1;gbkey=CDS;gene=Man2b1;product=lysosomal alpha-mannosidase isoform X2;protein_id=XP_006530811.1;extra_copy_number=0
CM058248.1	Liftoff	CDS	95225028	95225135	.	+	.	ID=cds-XP_006530811.1;Parent=rna-XM_006530748.4;Dbxref=GeneID:17159,GenBank:XP_006530811.1,MGI:MGI:107286;Name=XP_006530811.1;gbkey=CDS;gene=Man2b1;product=lysosomal alpha-mannosidase isoform X2;protein_id=XP_006530811.1;extra_copy_number=0
CM058248.1	Liftoff	CDS	95225255	95225371	.	+	.	ID=cds-XP_006530811.1;Parent=rna-XM_006530748.4;Dbxref=GeneID:17159,GenBank:XP_006530811.1,MGI:MGI:107286;Name=XP_006530811.1;gbkey=CDS;gene=Man2b1;product=lysosomal alpha-mannosidase isoform X2;protein_id=XP_006530811.1;extra_copy_number=0
CM058248.1	Liftoff	CDS	95226022	95226210	.	+	.	ID=cds-XP_006530811.1;Parent=rna-XM_006530748.4;Dbxref=GeneID:17159,GenBank:XP_006530811.1,MGI:MGI:107286;Name=XP_006530811.1;gbkey=CDS;gene=Man2b1;product=lysosomal alpha-mannosidase isoform X2;protein_id=XP_006530811.1;extra_copy_number=0
CM058248.1	Liftoff	CDS	95227109	95227206	.	+	.	ID=cds-XP_006530811.1;Parent=rna-XM_006530748.4;Dbxref=GeneID:17159,GenBank:XP_006530811.1,MGI:MGI:107286;Name=XP_006530811.1;gbkey=CDS;gene=Man2b1;product=lysosomal alpha-mannosidase isoform X2;protein_id=XP_006530811.1;extra_copy_number=0
CM058248.1	Liftoff	CDS	95227296	95227413	.	+	.	ID=cds-XP_006530811.1;Parent=rna-XM_006530748.4;Dbxref=GeneID:17159,GenBank:XP_006530811.1,MGI:MGI:107286;Name=XP_006530811.1;gbkey=CDS;gene=Man2b1;product=lysosomal alpha-mannosidase isoform X2;protein_id=XP_006530811.1;extra_copy_number=0
CM058248.1	Liftoff	CDS	95228310	95228428	.	+	.	ID=cds-XP_006530811.1;Parent=rna-XM_006530748.4;Dbxref=GeneID:17159,GenBank:XP_006530811.1,MGI:MGI:107286;Name=XP_006530811.1;gbkey=CDS;gene=Man2b1;product=lysosomal alpha-mannosidase isoform X2;protein_id=XP_006530811.1;extra_copy_number=0
CM058248.1	Liftoff	CDS	95228516	95228617	.	+	.	ID=cds-XP_006530811.1;Parent=rna-XM_006530748.4;Dbxref=GeneID:17159,GenBank:XP_006530811.1,MGI:MGI:107286;Name=XP_006530811.1;gbkey=CDS;gene=Man2b1;product=lysosomal alpha-mannosidase isoform X2;protein_id=XP_006530811.1;extra_copy_number=0
CM058248.1	Liftoff	CDS	95228729	95228816	.	+	.	ID=cds-XP_006530811.1;Parent=rna-XM_006530748.4;Dbxref=GeneID:17159,GenBank:XP_006530811.1,MGI:MGI:107286;Name=XP_006530811.1;gbkey=CDS;gene=Man2b1;product=lysosomal alpha-mannosidase isoform X2;protein_id=XP_006530811.1;extra_copy_number=0
CM058248.1	Liftoff	CDS	95228921	95229001	.	+	.	ID=cds-XP_006530811.1;Parent=rna-XM_006530748.4;Dbxref=GeneID:17159,GenBank:XP_006530811.1,MGI:MGI:107286;Name=XP_006530811.1;gbkey=CDS;gene=Man2b1;product=lysosomal alpha-mannosidase isoform X2;protein_id=XP_006530811.1;extra_copy_number=0
CM058248.1	Liftoff	CDS	95229461	95229688	.	+	.	ID=cds-XP_006530811.1;Parent=rna-XM_006530748.4;Dbxref=GeneID:17159,GenBank:XP_006530811.1,MGI:MGI:107286;Name=XP_006530811.1;gbkey=CDS;gene=Man2b1;product=lysosomal alpha-mannosidase isoform X2;protein_id=XP_006530811.1;extra_copy_number=0
CM058248.1	Liftoff	CDS	95229896	95230051	.	+	.	ID=cds-XP_006530811.1;Parent=rna-XM_006530748.4;Dbxref=GeneID:17159,GenBank:XP_006530811.1,MGI:MGI:107286;Name=XP_006530811.1;gbkey=CDS;gene=Man2b1;product=lysosomal alpha-mannosidase isoform X2;protein_id=XP_006530811.1;extra_copy_number=0
CM058248.1	Liftoff	CDS	95230142	95230244	.	+	.	ID=cds-XP_006530811.1;Parent=rna-XM_006530748.4;Dbxref=GeneID:17159,GenBank:XP_006530811.1,MGI:MGI:107286;Name=XP_006530811.1;gbkey=CDS;gene=Man2b1;product=lysosomal alpha-mannosidase isoform X2;protein_id=XP_006530811.1;extra_copy_number=0
CM058248.1	Liftoff	CDS	95230592	95230707	.	+	.	ID=cds-XP_006530811.1;Parent=rna-XM_006530748.4;Dbxref=GeneID:17159,GenBank:XP_006530811.1,MGI:MGI:107286;Name=XP_006530811.1;gbkey=CDS;gene=Man2b1;product=lysosomal alpha-mannosidase isoform X2;protein_id=XP_006530811.1;extra_copy_number=0
CM058248.1	Liftoff	mRNA	95215948	95230785	.	+	.	ID=rna-XM_006530749.4;Parent=gene-Man2b1;Dbxref=GeneID:17159,GenBank:XM_006530749.4,MGI:MGI:107286;Name=XM_006530749.4;gbkey=mRNA;gene=Man2b1;model_evidence=Supporting evidence includes similarity to: 14 mRNAs%2C 69 ESTs%2C 390 long SRA reads%2C and 100%25 coverage of the annotated genomic feature by RNAseq alignments%2C including 40 samples with support for all annotated introns;product=mannosidase 2%2C alpha B1%2C transcript variant X2;transcript_id=XM_006530749.4;matches_ref_protein=True;valid_ORF=True;extra_copy_number=0
CM058248.1	Liftoff	exon	95215948	95216678	.	+	.	ID=exon-XM_006530749.4-1;Parent=rna-XM_006530749.4;Dbxref=GeneID:17159,GenBank:XM_006530749.4,MGI:MGI:107286;gbkey=mRNA;gene=Man2b1;product=mannosidase 2%2C alpha B1%2C transcript variant X2;transcript_id=XM_006530749.4;extra_copy_number=0
CM058248.1	Liftoff	exon	95217591	95217707	.	+	.	ID=exon-XM_006530749.4-2;Parent=rna-XM_006530749.4;Dbxref=GeneID:17159,GenBank:XM_006530749.4,MGI:MGI:107286;gbkey=mRNA;gene=Man2b1;product=mannosidase 2%2C alpha B1%2C transcript variant X2;transcript_id=XM_006530749.4;extra_copy_number=0
CM058248.1	Liftoff	exon	95217831	95218004	.	+	.	ID=exon-XM_006530749.4-3;Parent=rna-XM_006530749.4;Dbxref=GeneID:17159,GenBank:XM_006530749.4,MGI:MGI:107286;gbkey=mRNA;gene=Man2b1;product=mannosidase 2%2C alpha B1%2C transcript variant X2;transcript_id=XM_006530749.4;extra_copy_number=0
CM058248.1	Liftoff	exon	95218545	95218738	.	+	.	ID=exon-XM_006530749.4-4;Parent=rna-XM_006530749.4;Dbxref=GeneID:17159,GenBank:XM_006530749.4,MGI:MGI:107286;gbkey=mRNA;gene=Man2b1;product=mannosidase 2%2C alpha B1%2C transcript variant X2;transcript_id=XM_006530749.4;extra_copy_number=0
CM058248.1	Liftoff	exon	95220001	95220133	.	+	.	ID=exon-XM_006530749.4-5;Parent=rna-XM_006530749.4;Dbxref=GeneID:17159,GenBank:XM_006530749.4,MGI:MGI:107286;gbkey=mRNA;gene=Man2b1;product=mannosidase 2%2C alpha B1%2C transcript variant X2;transcript_id=XM_006530749.4;extra_copy_number=0
CM058248.1	Liftoff	exon	95220362	95220507	.	+	.	ID=exon-XM_006530749.4-6;Parent=rna-XM_006530749.4;Dbxref=GeneID:17159,GenBank:XM_006530749.4,MGI:MGI:107286;gbkey=mRNA;gene=Man2b1;product=mannosidase 2%2C alpha B1%2C transcript variant X2;transcript_id=XM_006530749.4;extra_copy_number=0
CM058248.1	Liftoff	exon	95221744	95221860	.	+	.	ID=exon-XM_006530749.4-7;Parent=rna-XM_006530749.4;Dbxref=GeneID:17159,GenBank:XM_006530749.4,MGI:MGI:107286;gbkey=mRNA;gene=Man2b1;product=mannosidase 2%2C alpha B1%2C transcript variant X2;transcript_id=XM_006530749.4;extra_copy_number=0
CM058248.1	Liftoff	exon	95224108	95224190	.	+	.	ID=exon-XM_006530749.4-8;Parent=rna-XM_006530749.4;Dbxref=GeneID:17159,GenBank:XM_006530749.4,MGI:MGI:107286;gbkey=mRNA;gene=Man2b1;product=mannosidase 2%2C alpha B1%2C transcript variant X2;transcript_id=XM_006530749.4;extra_copy_number=0
CM058248.1	Liftoff	exon	95224274	95224394	.	+	.	ID=exon-XM_006530749.4-9;Parent=rna-XM_006530749.4;Dbxref=GeneID:17159,GenBank:XM_006530749.4,MGI:MGI:107286;gbkey=mRNA;gene=Man2b1;product=mannosidase 2%2C alpha B1%2C transcript variant X2;transcript_id=XM_006530749.4;extra_copy_number=0
CM058248.1	Liftoff	exon	95224463	95224541	.	+	.	ID=exon-XM_006530749.4-10;Parent=rna-XM_006530749.4;Dbxref=GeneID:17159,GenBank:XM_006530749.4,MGI:MGI:107286;gbkey=mRNA;gene=Man2b1;product=mannosidase 2%2C alpha B1%2C transcript variant X2;transcript_id=XM_006530749.4;extra_copy_number=0
CM058248.1	Liftoff	exon	95224701	95224810	.	+	.	ID=exon-XM_006530749.4-11;Parent=rna-XM_006530749.4;Dbxref=GeneID:17159,GenBank:XM_006530749.4,MGI:MGI:107286;gbkey=mRNA;gene=Man2b1;product=mannosidase 2%2C alpha B1%2C transcript variant X2;transcript_id=XM_006530749.4;extra_copy_number=0
CM058248.1	Liftoff	exon	95225028	95225135	.	+	.	ID=exon-XM_006530749.4-12;Parent=rna-XM_006530749.4;Dbxref=GeneID:17159,GenBank:XM_006530749.4,MGI:MGI:107286;gbkey=mRNA;gene=Man2b1;product=mannosidase 2%2C alpha B1%2C transcript variant X2;transcript_id=XM_006530749.4;extra_copy_number=0
CM058248.1	Liftoff	exon	95225255	95225371	.	+	.	ID=exon-XM_006530749.4-13;Parent=rna-XM_006530749.4;Dbxref=GeneID:17159,GenBank:XM_006530749.4,MGI:MGI:107286;gbkey=mRNA;gene=Man2b1;product=mannosidase 2%2C alpha B1%2C transcript variant X2;transcript_id=XM_006530749.4;extra_copy_number=0
CM058248.1	Liftoff	exon	95226022	95226210	.	+	.	ID=exon-XM_006530749.4-14;Parent=rna-XM_006530749.4;Dbxref=GeneID:17159,GenBank:XM_006530749.4,MGI:MGI:107286;gbkey=mRNA;gene=Man2b1;product=mannosidase 2%2C alpha B1%2C transcript variant X2;transcript_id=XM_006530749.4;extra_copy_number=0
CM058248.1	Liftoff	exon	95227109	95227206	.	+	.	ID=exon-XM_006530749.4-15;Parent=rna-XM_006530749.4;Dbxref=GeneID:17159,GenBank:XM_006530749.4,MGI:MGI:107286;gbkey=mRNA;gene=Man2b1;product=mannosidase 2%2C alpha B1%2C transcript variant X2;transcript_id=XM_006530749.4;extra_copy_number=0
CM058248.1	Liftoff	exon	95227296	95227413	.	+	.	ID=exon-XM_006530749.4-16;Parent=rna-XM_006530749.4;Dbxref=GeneID:17159,GenBank:XM_006530749.4,MGI:MGI:107286;gbkey=mRNA;gene=Man2b1;product=mannosidase 2%2C alpha B1%2C transcript variant X2;transcript_id=XM_006530749.4;extra_copy_number=0
CM058248.1	Liftoff	exon	95228310	95228428	.	+	.	ID=exon-XM_006530749.4-17;Parent=rna-XM_006530749.4;Dbxref=GeneID:17159,GenBank:XM_006530749.4,MGI:MGI:107286;gbkey=mRNA;gene=Man2b1;product=mannosidase 2%2C alpha B1%2C transcript variant X2;transcript_id=XM_006530749.4;extra_copy_number=0
CM058248.1	Liftoff	exon	95228516	95228617	.	+	.	ID=exon-XM_006530749.4-18;Parent=rna-XM_006530749.4;Dbxref=GeneID:17159,GenBank:XM_006530749.4,MGI:MGI:107286;gbkey=mRNA;gene=Man2b1;product=mannosidase 2%2C alpha B1%2C transcript variant X2;transcript_id=XM_006530749.4;extra_copy_number=0
CM058248.1	Liftoff	exon	95228729	95228816	.	+	.	ID=exon-XM_006530749.4-19;Parent=rna-XM_006530749.4;Dbxref=GeneID:17159,GenBank:XM_006530749.4,MGI:MGI:107286;gbkey=mRNA;gene=Man2b1;product=mannosidase 2%2C alpha B1%2C transcript variant X2;transcript_id=XM_006530749.4;extra_copy_number=0
CM058248.1	Liftoff	exon	95228921	95229001	.	+	.	ID=exon-XM_006530749.4-20;Parent=rna-XM_006530749.4;Dbxref=GeneID:17159,GenBank:XM_006530749.4,MGI:MGI:107286;gbkey=mRNA;gene=Man2b1;product=mannosidase 2%2C alpha B1%2C transcript variant X2;transcript_id=XM_006530749.4;extra_copy_number=0
CM058248.1	Liftoff	exon	95229461	95229688	.	+	.	ID=exon-XM_006530749.4-21;Parent=rna-XM_006530749.4;Dbxref=GeneID:17159,GenBank:XM_006530749.4,MGI:MGI:107286;gbkey=mRNA;gene=Man2b1;product=mannosidase 2%2C alpha B1%2C transcript variant X2;transcript_id=XM_006530749.4;extra_copy_number=0
CM058248.1	Liftoff	exon	95229896	95230051	.	+	.	ID=exon-XM_006530749.4-22;Parent=rna-XM_006530749.4;Dbxref=GeneID:17159,GenBank:XM_006530749.4,MGI:MGI:107286;gbkey=mRNA;gene=Man2b1;product=mannosidase 2%2C alpha B1%2C transcript variant X2;transcript_id=XM_006530749.4;extra_copy_number=0
CM058248.1	Liftoff	exon	95230142	95230244	.	+	.	ID=exon-XM_006530749.4-23;Parent=rna-XM_006530749.4;Dbxref=GeneID:17159,GenBank:XM_006530749.4,MGI:MGI:107286;gbkey=mRNA;gene=Man2b1;product=mannosidase 2%2C alpha B1%2C transcript variant X2;transcript_id=XM_006530749.4;extra_copy_number=0
CM058248.1	Liftoff	exon	95230592	95230785	.	+	.	ID=exon-XM_006530749.4-24;Parent=rna-XM_006530749.4;Dbxref=GeneID:17159,GenBank:XM_006530749.4,MGI:MGI:107286;gbkey=mRNA;gene=Man2b1;product=mannosidase 2%2C alpha B1%2C transcript variant X2;transcript_id=XM_006530749.4;extra_copy_number=0
CM058248.1	Liftoff	CDS	95217929	95218004	.	+	.	ID=cds-XP_006530812.1;Parent=rna-XM_006530749.4;Dbxref=GeneID:17159,GenBank:XP_006530812.1,MGI:MGI:107286;Name=XP_006530812.1;gbkey=CDS;gene=Man2b1;product=lysosomal alpha-mannosidase isoform X2;protein_id=XP_006530812.1;extra_copy_number=0
CM058248.1	Liftoff	CDS	95218545	95218738	.	+	.	ID=cds-XP_006530812.1;Parent=rna-XM_006530749.4;Dbxref=GeneID:17159,GenBank:XP_006530812.1,MGI:MGI:107286;Name=XP_006530812.1;gbkey=CDS;gene=Man2b1;product=lysosomal alpha-mannosidase isoform X2;protein_id=XP_006530812.1;extra_copy_number=0
CM058248.1	Liftoff	CDS	95220001	95220133	.	+	.	ID=cds-XP_006530812.1;Parent=rna-XM_006530749.4;Dbxref=GeneID:17159,GenBank:XP_006530812.1,MGI:MGI:107286;Name=XP_006530812.1;gbkey=CDS;gene=Man2b1;product=lysosomal alpha-mannosidase isoform X2;protein_id=XP_006530812.1;extra_copy_number=0
CM058248.1	Liftoff	CDS	95220362	95220507	.	+	.	ID=cds-XP_006530812.1;Parent=rna-XM_006530749.4;Dbxref=GeneID:17159,GenBank:XP_006530812.1,MGI:MGI:107286;Name=XP_006530812.1;gbkey=CDS;gene=Man2b1;product=lysosomal alpha-mannosidase isoform X2;protein_id=XP_006530812.1;extra_copy_number=0
CM058248.1	Liftoff	CDS	95221744	95221860	.	+	.	ID=cds-XP_006530812.1;Parent=rna-XM_006530749.4;Dbxref=GeneID:17159,GenBank:XP_006530812.1,MGI:MGI:107286;Name=XP_006530812.1;gbkey=CDS;gene=Man2b1;product=lysosomal alpha-mannosidase isoform X2;protein_id=XP_006530812.1;extra_copy_number=0
CM058248.1	Liftoff	CDS	95224108	95224190	.	+	.	ID=cds-XP_006530812.1;Parent=rna-XM_006530749.4;Dbxref=GeneID:17159,GenBank:XP_006530812.1,MGI:MGI:107286;Name=XP_006530812.1;gbkey=CDS;gene=Man2b1;product=lysosomal alpha-mannosidase isoform X2;protein_id=XP_006530812.1;extra_copy_number=0
CM058248.1	Liftoff	CDS	95224274	95224394	.	+	.	ID=cds-XP_006530812.1;Parent=rna-XM_006530749.4;Dbxref=GeneID:17159,GenBank:XP_006530812.1,MGI:MGI:107286;Name=XP_006530812.1;gbkey=CDS;gene=Man2b1;product=lysosomal alpha-mannosidase isoform X2;protein_id=XP_006530812.1;extra_copy_number=0
CM058248.1	Liftoff	CDS	95224463	95224541	.	+	.	ID=cds-XP_006530812.1;Parent=rna-XM_006530749.4;Dbxref=GeneID:17159,GenBank:XP_006530812.1,MGI:MGI:107286;Name=XP_006530812.1;gbkey=CDS;gene=Man2b1;product=lysosomal alpha-mannosidase isoform X2;protein_id=XP_006530812.1;extra_copy_number=0
CM058248.1	Liftoff	CDS	95224701	95224810	.	+	.	ID=cds-XP_006530812.1;Parent=rna-XM_006530749.4;Dbxref=GeneID:17159,GenBank:XP_006530812.1,MGI:MGI:107286;Name=XP_006530812.1;gbkey=CDS;gene=Man2b1;product=lysosomal alpha-mannosidase isoform X2;protein_id=XP_006530812.1;extra_copy_number=0
CM058248.1	Liftoff	CDS	95225028	95225135	.	+	.	ID=cds-XP_006530812.1;Parent=rna-XM_006530749.4;Dbxref=GeneID:17159,GenBank:XP_006530812.1,MGI:MGI:107286;Name=XP_006530812.1;gbkey=CDS;gene=Man2b1;product=lysosomal alpha-mannosidase isoform X2;protein_id=XP_006530812.1;extra_copy_number=0
CM058248.1	Liftoff	CDS	95225255	95225371	.	+	.	ID=cds-XP_006530812.1;Parent=rna-XM_006530749.4;Dbxref=GeneID:17159,GenBank:XP_006530812.1,MGI:MGI:107286;Name=XP_006530812.1;gbkey=CDS;gene=Man2b1;product=lysosomal alpha-mannosidase isoform X2;protein_id=XP_006530812.1;extra_copy_number=0
CM058248.1	Liftoff	CDS	95226022	95226210	.	+	.	ID=cds-XP_006530812.1;Parent=rna-XM_006530749.4;Dbxref=GeneID:17159,GenBank:XP_006530812.1,MGI:MGI:107286;Name=XP_006530812.1;gbkey=CDS;gene=Man2b1;product=lysosomal alpha-mannosidase isoform X2;protein_id=XP_006530812.1;extra_copy_number=0
CM058248.1	Liftoff	CDS	95227109	95227206	.	+	.	ID=cds-XP_006530812.1;Parent=rna-XM_006530749.4;Dbxref=GeneID:17159,GenBank:XP_006530812.1,MGI:MGI:107286;Name=XP_006530812.1;gbkey=CDS;gene=Man2b1;product=lysosomal alpha-mannosidase isoform X2;protein_id=XP_006530812.1;extra_copy_number=0
CM058248.1	Liftoff	CDS	95227296	95227413	.	+	.	ID=cds-XP_006530812.1;Parent=rna-XM_006530749.4;Dbxref=GeneID:17159,GenBank:XP_006530812.1,MGI:MGI:107286;Name=XP_006530812.1;gbkey=CDS;gene=Man2b1;product=lysosomal alpha-mannosidase isoform X2;protein_id=XP_006530812.1;extra_copy_number=0
CM058248.1	Liftoff	CDS	95228310	95228428	.	+	.	ID=cds-XP_006530812.1;Parent=rna-XM_006530749.4;Dbxref=GeneID:17159,GenBank:XP_006530812.1,MGI:MGI:107286;Name=XP_006530812.1;gbkey=CDS;gene=Man2b1;product=lysosomal alpha-mannosidase isoform X2;protein_id=XP_006530812.1;extra_copy_number=0
CM058248.1	Liftoff	CDS	95228516	95228617	.	+	.	ID=cds-XP_006530812.1;Parent=rna-XM_006530749.4;Dbxref=GeneID:17159,GenBank:XP_006530812.1,MGI:MGI:107286;Name=XP_006530812.1;gbkey=CDS;gene=Man2b1;product=lysosomal alpha-mannosidase isoform X2;protein_id=XP_006530812.1;extra_copy_number=0
CM058248.1	Liftoff	CDS	95228729	95228816	.	+	.	ID=cds-XP_006530812.1;Parent=rna-XM_006530749.4;Dbxref=GeneID:17159,GenBank:XP_006530812.1,MGI:MGI:107286;Name=XP_006530812.1;gbkey=CDS;gene=Man2b1;product=lysosomal alpha-mannosidase isoform X2;protein_id=XP_006530812.1;extra_copy_number=0
CM058248.1	Liftoff	CDS	95228921	95229001	.	+	.	ID=cds-XP_006530812.1;Parent=rna-XM_006530749.4;Dbxref=GeneID:17159,GenBank:XP_006530812.1,MGI:MGI:107286;Name=XP_006530812.1;gbkey=CDS;gene=Man2b1;product=lysosomal alpha-mannosidase isoform X2;protein_id=XP_006530812.1;extra_copy_number=0
CM058248.1	Liftoff	CDS	95229461	95229688	.	+	.	ID=cds-XP_006530812.1;Parent=rna-XM_006530749.4;Dbxref=GeneID:17159,GenBank:XP_006530812.1,MGI:MGI:107286;Name=XP_006530812.1;gbkey=CDS;gene=Man2b1;product=lysosomal alpha-mannosidase isoform X2;protein_id=XP_006530812.1;extra_copy_number=0
CM058248.1	Liftoff	CDS	95229896	95230051	.	+	.	ID=cds-XP_006530812.1;Parent=rna-XM_006530749.4;Dbxref=GeneID:17159,GenBank:XP_006530812.1,MGI:MGI:107286;Name=XP_006530812.1;gbkey=CDS;gene=Man2b1;product=lysosomal alpha-mannosidase isoform X2;protein_id=XP_006530812.1;extra_copy_number=0
CM058248.1	Liftoff	CDS	95230142	95230244	.	+	.	ID=cds-XP_006530812.1;Parent=rna-XM_006530749.4;Dbxref=GeneID:17159,GenBank:XP_006530812.1,MGI:MGI:107286;Name=XP_006530812.1;gbkey=CDS;gene=Man2b1;product=lysosomal alpha-mannosidase isoform X2;protein_id=XP_006530812.1;extra_copy_number=0
CM058248.1	Liftoff	CDS	95230592	95230707	.	+	.	ID=cds-XP_006530812.1;Parent=rna-XM_006530749.4;Dbxref=GeneID:17159,GenBank:XP_006530812.1,MGI:MGI:107286;Name=XP_006530812.1;gbkey=CDS;gene=Man2b1;product=lysosomal alpha-mannosidase isoform X2;protein_id=XP_006530812.1;extra_copy_number=0
CM058248.1	Liftoff	mRNA	95216459	95231929	.	+	.	ID=rna-NM_010764.2;Parent=gene-Man2b1;Dbxref=GeneID:17159,GenBank:NM_010764.2,MGI:MGI:107286;Name=NM_010764.2;gbkey=mRNA;gene=Man2b1;product=mannosidase 2%2C alpha B1;tag=RefSeq Select;transcript_id=NM_010764.2;matches_ref_protein=True;valid_ORF=True;extra_copy_number=0
CM058248.1	Liftoff	exon	95216459	95216678	.	+	.	ID=exon-NM_010764.2-1;Parent=rna-NM_010764.2;Dbxref=GeneID:17159,GenBank:NM_010764.2,MGI:MGI:107286;gbkey=mRNA;gene=Man2b1;product=mannosidase 2%2C alpha B1;tag=RefSeq Select;transcript_id=NM_010764.2;extra_copy_number=0
CM058248.1	Liftoff	exon	95217591	95217693	.	+	.	ID=exon-NM_010764.2-2;Parent=rna-NM_010764.2;Dbxref=GeneID:17159,GenBank:NM_010764.2,MGI:MGI:107286;gbkey=mRNA;gene=Man2b1;product=mannosidase 2%2C alpha B1;tag=RefSeq Select;transcript_id=NM_010764.2;extra_copy_number=0
CM058248.1	Liftoff	exon	95217831	95218004	.	+	.	ID=exon-NM_010764.2-3;Parent=rna-NM_010764.2;Dbxref=GeneID:17159,GenBank:NM_010764.2,MGI:MGI:107286;gbkey=mRNA;gene=Man2b1;product=mannosidase 2%2C alpha B1;tag=RefSeq Select;transcript_id=NM_010764.2;extra_copy_number=0
CM058248.1	Liftoff	exon	95218545	95218738	.	+	.	ID=exon-NM_010764.2-4;Parent=rna-NM_010764.2;Dbxref=GeneID:17159,GenBank:NM_010764.2,MGI:MGI:107286;gbkey=mRNA;gene=Man2b1;product=mannosidase 2%2C alpha B1;tag=RefSeq Select;transcript_id=NM_010764.2;extra_copy_number=0
CM058248.1	Liftoff	exon	95220001	95220133	.	+	.	ID=exon-NM_010764.2-5;Parent=rna-NM_010764.2;Dbxref=GeneID:17159,GenBank:NM_010764.2,MGI:MGI:107286;gbkey=mRNA;gene=Man2b1;product=mannosidase 2%2C alpha B1;tag=RefSeq Select;transcript_id=NM_010764.2;extra_copy_number=0
CM058248.1	Liftoff	exon	95220362	95220507	.	+	.	ID=exon-NM_010764.2-6;Parent=rna-NM_010764.2;Dbxref=GeneID:17159,GenBank:NM_010764.2,MGI:MGI:107286;gbkey=mRNA;gene=Man2b1;product=mannosidase 2%2C alpha B1;tag=RefSeq Select;transcript_id=NM_010764.2;extra_copy_number=0
CM058248.1	Liftoff	exon	95221744	95221860	.	+	.	ID=exon-NM_010764.2-7;Parent=rna-NM_010764.2;Dbxref=GeneID:17159,GenBank:NM_010764.2,MGI:MGI:107286;gbkey=mRNA;gene=Man2b1;product=mannosidase 2%2C alpha B1;tag=RefSeq Select;transcript_id=NM_010764.2;extra_copy_number=0
CM058248.1	Liftoff	exon	95224108	95224190	.	+	.	ID=exon-NM_010764.2-8;Parent=rna-NM_010764.2;Dbxref=GeneID:17159,GenBank:NM_010764.2,MGI:MGI:107286;gbkey=mRNA;gene=Man2b1;product=mannosidase 2%2C alpha B1;tag=RefSeq Select;transcript_id=NM_010764.2;extra_copy_number=0
CM058248.1	Liftoff	exon	95224274	95224394	.	+	.	ID=exon-NM_010764.2-9;Parent=rna-NM_010764.2;Dbxref=GeneID:17159,GenBank:NM_010764.2,MGI:MGI:107286;gbkey=mRNA;gene=Man2b1;product=mannosidase 2%2C alpha B1;tag=RefSeq Select;transcript_id=NM_010764.2;extra_copy_number=0
CM058248.1	Liftoff	exon	95224463	95224541	.	+	.	ID=exon-NM_010764.2-10;Parent=rna-NM_010764.2;Dbxref=GeneID:17159,GenBank:NM_010764.2,MGI:MGI:107286;gbkey=mRNA;gene=Man2b1;product=mannosidase 2%2C alpha B1;tag=RefSeq Select;transcript_id=NM_010764.2;extra_copy_number=0
CM058248.1	Liftoff	exon	95224701	95224810	.	+	.	ID=exon-NM_010764.2-11;Parent=rna-NM_010764.2;Dbxref=GeneID:17159,GenBank:NM_010764.2,MGI:MGI:107286;gbkey=mRNA;gene=Man2b1;product=mannosidase 2%2C alpha B1;tag=RefSeq Select;transcript_id=NM_010764.2;extra_copy_number=0
CM058248.1	Liftoff	exon	95225028	95225135	.	+	.	ID=exon-NM_010764.2-12;Parent=rna-NM_010764.2;Dbxref=GeneID:17159,GenBank:NM_010764.2,MGI:MGI:107286;gbkey=mRNA;gene=Man2b1;product=mannosidase 2%2C alpha B1;tag=RefSeq Select;transcript_id=NM_010764.2;extra_copy_number=0
CM058248.1	Liftoff	exon	95225255	95225371	.	+	.	ID=exon-NM_010764.2-13;Parent=rna-NM_010764.2;Dbxref=GeneID:17159,GenBank:NM_010764.2,MGI:MGI:107286;gbkey=mRNA;gene=Man2b1;product=mannosidase 2%2C alpha B1;tag=RefSeq Select;transcript_id=NM_010764.2;extra_copy_number=0
CM058248.1	Liftoff	exon	95226022	95226210	.	+	.	ID=exon-NM_010764.2-14;Parent=rna-NM_010764.2;Dbxref=GeneID:17159,GenBank:NM_010764.2,MGI:MGI:107286;gbkey=mRNA;gene=Man2b1;product=mannosidase 2%2C alpha B1;tag=RefSeq Select;transcript_id=NM_010764.2;extra_copy_number=0
CM058248.1	Liftoff	exon	95227109	95227206	.	+	.	ID=exon-NM_010764.2-15;Parent=rna-NM_010764.2;Dbxref=GeneID:17159,GenBank:NM_010764.2,MGI:MGI:107286;gbkey=mRNA;gene=Man2b1;product=mannosidase 2%2C alpha B1;tag=RefSeq Select;transcript_id=NM_010764.2;extra_copy_number=0
CM058248.1	Liftoff	exon	95227296	95227413	.	+	.	ID=exon-NM_010764.2-16;Parent=rna-NM_010764.2;Dbxref=GeneID:17159,GenBank:NM_010764.2,MGI:MGI:107286;gbkey=mRNA;gene=Man2b1;product=mannosidase 2%2C alpha B1;tag=RefSeq Select;transcript_id=NM_010764.2;extra_copy_number=0
CM058248.1	Liftoff	exon	95228310	95228428	.	+	.	ID=exon-NM_010764.2-17;Parent=rna-NM_010764.2;Dbxref=GeneID:17159,GenBank:NM_010764.2,MGI:MGI:107286;gbkey=mRNA;gene=Man2b1;product=mannosidase 2%2C alpha B1;tag=RefSeq Select;transcript_id=NM_010764.2;extra_copy_number=0
CM058248.1	Liftoff	exon	95228516	95228617	.	+	.	ID=exon-NM_010764.2-18;Parent=rna-NM_010764.2;Dbxref=GeneID:17159,GenBank:NM_010764.2,MGI:MGI:107286;gbkey=mRNA;gene=Man2b1;product=mannosidase 2%2C alpha B1;tag=RefSeq Select;transcript_id=NM_010764.2;extra_copy_number=0
CM058248.1	Liftoff	exon	95228729	95228816	.	+	.	ID=exon-NM_010764.2-19;Parent=rna-NM_010764.2;Dbxref=GeneID:17159,GenBank:NM_010764.2,MGI:MGI:107286;gbkey=mRNA;gene=Man2b1;product=mannosidase 2%2C alpha B1;tag=RefSeq Select;transcript_id=NM_010764.2;extra_copy_number=0
CM058248.1	Liftoff	exon	95228921	95229001	.	+	.	ID=exon-NM_010764.2-20;Parent=rna-NM_010764.2;Dbxref=GeneID:17159,GenBank:NM_010764.2,MGI:MGI:107286;gbkey=mRNA;gene=Man2b1;product=mannosidase 2%2C alpha B1;tag=RefSeq Select;transcript_id=NM_010764.2;extra_copy_number=0
CM058248.1	Liftoff	exon	95229461	95229688	.	+	.	ID=exon-NM_010764.2-21;Parent=rna-NM_010764.2;Dbxref=GeneID:17159,GenBank:NM_010764.2,MGI:MGI:107286;gbkey=mRNA;gene=Man2b1;product=mannosidase 2%2C alpha B1;tag=RefSeq Select;transcript_id=NM_010764.2;extra_copy_number=0
CM058248.1	Liftoff	exon	95229896	95230051	.	+	.	ID=exon-NM_010764.2-22;Parent=rna-NM_010764.2;Dbxref=GeneID:17159,GenBank:NM_010764.2,MGI:MGI:107286;gbkey=mRNA;gene=Man2b1;product=mannosidase 2%2C alpha B1;tag=RefSeq Select;transcript_id=NM_010764.2;extra_copy_number=0
CM058248.1	Liftoff	exon	95230142	95230244	.	+	.	ID=exon-NM_010764.2-23;Parent=rna-NM_010764.2;Dbxref=GeneID:17159,GenBank:NM_010764.2,MGI:MGI:107286;gbkey=mRNA;gene=Man2b1;product=mannosidase 2%2C alpha B1;tag=RefSeq Select;transcript_id=NM_010764.2;extra_copy_number=0
CM058248.1	Liftoff	exon	95230592	95231929	.	+	.	ID=exon-NM_010764.2-24;Parent=rna-NM_010764.2;Dbxref=GeneID:17159,GenBank:NM_010764.2,MGI:MGI:107286;gbkey=mRNA;gene=Man2b1;product=mannosidase 2%2C alpha B1;tag=RefSeq Select;transcript_id=NM_010764.2;extra_copy_number=0
CM058248.1	Liftoff	CDS	95216520	95216678	.	+	.	ID=cds-NP_034894.2;Parent=rna-NM_010764.2;Dbxref=CCDS:CCDS22494.1,GeneID:17159,GenBank:NP_034894.2,MGI:MGI:107286;Name=NP_034894.2;gbkey=CDS;gene=Man2b1;product=lysosomal alpha-mannosidase precursor;protein_id=NP_034894.2;tag=RefSeq Select;extra_copy_number=0
CM058248.1	Liftoff	CDS	95217591	95217693	.	+	.	ID=cds-NP_034894.2;Parent=rna-NM_010764.2;Dbxref=CCDS:CCDS22494.1,GeneID:17159,GenBank:NP_034894.2,MGI:MGI:107286;Name=NP_034894.2;gbkey=CDS;gene=Man2b1;product=lysosomal alpha-mannosidase precursor;protein_id=NP_034894.2;tag=RefSeq Select;extra_copy_number=0
CM058248.1	Liftoff	CDS	95217831	95218004	.	+	.	ID=cds-NP_034894.2;Parent=rna-NM_010764.2;Dbxref=CCDS:CCDS22494.1,GeneID:17159,GenBank:NP_034894.2,MGI:MGI:107286;Name=NP_034894.2;gbkey=CDS;gene=Man2b1;product=lysosomal alpha-mannosidase precursor;protein_id=NP_034894.2;tag=RefSeq Select;extra_copy_number=0
CM058248.1	Liftoff	CDS	95218545	95218738	.	+	.	ID=cds-NP_034894.2;Parent=rna-NM_010764.2;Dbxref=CCDS:CCDS22494.1,GeneID:17159,GenBank:NP_034894.2,MGI:MGI:107286;Name=NP_034894.2;gbkey=CDS;gene=Man2b1;product=lysosomal alpha-mannosidase precursor;protein_id=NP_034894.2;tag=RefSeq Select;extra_copy_number=0
CM058248.1	Liftoff	CDS	95220001	95220133	.	+	.	ID=cds-NP_034894.2;Parent=rna-NM_010764.2;Dbxref=CCDS:CCDS22494.1,GeneID:17159,GenBank:NP_034894.2,MGI:MGI:107286;Name=NP_034894.2;gbkey=CDS;gene=Man2b1;product=lysosomal alpha-mannosidase precursor;protein_id=NP_034894.2;tag=RefSeq Select;extra_copy_number=0
CM058248.1	Liftoff	CDS	95220362	95220507	.	+	.	ID=cds-NP_034894.2;Parent=rna-NM_010764.2;Dbxref=CCDS:CCDS22494.1,GeneID:17159,GenBank:NP_034894.2,MGI:MGI:107286;Name=NP_034894.2;gbkey=CDS;gene=Man2b1;product=lysosomal alpha-mannosidase precursor;protein_id=NP_034894.2;tag=RefSeq Select;extra_copy_number=0
CM058248.1	Liftoff	CDS	95221744	95221860	.	+	.	ID=cds-NP_034894.2;Parent=rna-NM_010764.2;Dbxref=CCDS:CCDS22494.1,GeneID:17159,GenBank:NP_034894.2,MGI:MGI:107286;Name=NP_034894.2;gbkey=CDS;gene=Man2b1;product=lysosomal alpha-mannosidase precursor;protein_id=NP_034894.2;tag=RefSeq Select;extra_copy_number=0
CM058248.1	Liftoff	CDS	95224108	95224190	.	+	.	ID=cds-NP_034894.2;Parent=rna-NM_010764.2;Dbxref=CCDS:CCDS22494.1,GeneID:17159,GenBank:NP_034894.2,MGI:MGI:107286;Name=NP_034894.2;gbkey=CDS;gene=Man2b1;product=lysosomal alpha-mannosidase precursor;protein_id=NP_034894.2;tag=RefSeq Select;extra_copy_number=0
CM058248.1	Liftoff	CDS	95224274	95224394	.	+	.	ID=cds-NP_034894.2;Parent=rna-NM_010764.2;Dbxref=CCDS:CCDS22494.1,GeneID:17159,GenBank:NP_034894.2,MGI:MGI:107286;Name=NP_034894.2;gbkey=CDS;gene=Man2b1;product=lysosomal alpha-mannosidase precursor;protein_id=NP_034894.2;tag=RefSeq Select;extra_copy_number=0
CM058248.1	Liftoff	CDS	95224463	95224541	.	+	.	ID=cds-NP_034894.2;Parent=rna-NM_010764.2;Dbxref=CCDS:CCDS22494.1,GeneID:17159,GenBank:NP_034894.2,MGI:MGI:107286;Name=NP_034894.2;gbkey=CDS;gene=Man2b1;product=lysosomal alpha-mannosidase precursor;protein_id=NP_034894.2;tag=RefSeq Select;extra_copy_number=0
CM058248.1	Liftoff	CDS	95224701	95224810	.	+	.	ID=cds-NP_034894.2;Parent=rna-NM_010764.2;Dbxref=CCDS:CCDS22494.1,GeneID:17159,GenBank:NP_034894.2,MGI:MGI:107286;Name=NP_034894.2;gbkey=CDS;gene=Man2b1;product=lysosomal alpha-mannosidase precursor;protein_id=NP_034894.2;tag=RefSeq Select;extra_copy_number=0
CM058248.1	Liftoff	CDS	95225028	95225135	.	+	.	ID=cds-NP_034894.2;Parent=rna-NM_010764.2;Dbxref=CCDS:CCDS22494.1,GeneID:17159,GenBank:NP_034894.2,MGI:MGI:107286;Name=NP_034894.2;gbkey=CDS;gene=Man2b1;product=lysosomal alpha-mannosidase precursor;protein_id=NP_034894.2;tag=RefSeq Select;extra_copy_number=0
CM058248.1	Liftoff	CDS	95225255	95225371	.	+	.	ID=cds-NP_034894.2;Parent=rna-NM_010764.2;Dbxref=CCDS:CCDS22494.1,GeneID:17159,GenBank:NP_034894.2,MGI:MGI:107286;Name=NP_034894.2;gbkey=CDS;gene=Man2b1;product=lysosomal alpha-mannosidase precursor;protein_id=NP_034894.2;tag=RefSeq Select;extra_copy_number=0
CM058248.1	Liftoff	CDS	95226022	95226210	.	+	.	ID=cds-NP_034894.2;Parent=rna-NM_010764.2;Dbxref=CCDS:CCDS22494.1,GeneID:17159,GenBank:NP_034894.2,MGI:MGI:107286;Name=NP_034894.2;gbkey=CDS;gene=Man2b1;product=lysosomal alpha-mannosidase precursor;protein_id=NP_034894.2;tag=RefSeq Select;extra_copy_number=0
CM058248.1	Liftoff	CDS	95227109	95227206	.	+	.	ID=cds-NP_034894.2;Parent=rna-NM_010764.2;Dbxref=CCDS:CCDS22494.1,GeneID:17159,GenBank:NP_034894.2,MGI:MGI:107286;Name=NP_034894.2;gbkey=CDS;gene=Man2b1;product=lysosomal alpha-mannosidase precursor;protein_id=NP_034894.2;tag=RefSeq Select;extra_copy_number=0
CM058248.1	Liftoff	CDS	95227296	95227413	.	+	.	ID=cds-NP_034894.2;Parent=rna-NM_010764.2;Dbxref=CCDS:CCDS22494.1,GeneID:17159,GenBank:NP_034894.2,MGI:MGI:107286;Name=NP_034894.2;gbkey=CDS;gene=Man2b1;product=lysosomal alpha-mannosidase precursor;protein_id=NP_034894.2;tag=RefSeq Select;extra_copy_number=0
CM058248.1	Liftoff	CDS	95228310	95228428	.	+	.	ID=cds-NP_034894.2;Parent=rna-NM_010764.2;Dbxref=CCDS:CCDS22494.1,GeneID:17159,GenBank:NP_034894.2,MGI:MGI:107286;Name=NP_034894.2;gbkey=CDS;gene=Man2b1;product=lysosomal alpha-mannosidase precursor;protein_id=NP_034894.2;tag=RefSeq Select;extra_copy_number=0
CM058248.1	Liftoff	CDS	95228516	95228617	.	+	.	ID=cds-NP_034894.2;Parent=rna-NM_010764.2;Dbxref=CCDS:CCDS22494.1,GeneID:17159,GenBank:NP_034894.2,MGI:MGI:107286;Name=NP_034894.2;gbkey=CDS;gene=Man2b1;product=lysosomal alpha-mannosidase precursor;protein_id=NP_034894.2;tag=RefSeq Select;extra_copy_number=0
CM058248.1	Liftoff	CDS	95228729	95228816	.	+	.	ID=cds-NP_034894.2;Parent=rna-NM_010764.2;Dbxref=CCDS:CCDS22494.1,GeneID:17159,GenBank:NP_034894.2,MGI:MGI:107286;Name=NP_034894.2;gbkey=CDS;gene=Man2b1;product=lysosomal alpha-mannosidase precursor;protein_id=NP_034894.2;tag=RefSeq Select;extra_copy_number=0
CM058248.1	Liftoff	CDS	95228921	95229001	.	+	.	ID=cds-NP_034894.2;Parent=rna-NM_010764.2;Dbxref=CCDS:CCDS22494.1,GeneID:17159,GenBank:NP_034894.2,MGI:MGI:107286;Name=NP_034894.2;gbkey=CDS;gene=Man2b1;product=lysosomal alpha-mannosidase precursor;protein_id=NP_034894.2;tag=RefSeq Select;extra_copy_number=0
CM058248.1	Liftoff	CDS	95229461	95229688	.	+	.	ID=cds-NP_034894.2;Parent=rna-NM_010764.2;Dbxref=CCDS:CCDS22494.1,GeneID:17159,GenBank:NP_034894.2,MGI:MGI:107286;Name=NP_034894.2;gbkey=CDS;gene=Man2b1;product=lysosomal alpha-mannosidase precursor;protein_id=NP_034894.2;tag=RefSeq Select;extra_copy_number=0
CM058248.1	Liftoff	CDS	95229896	95230051	.	+	.	ID=cds-NP_034894.2;Parent=rna-NM_010764.2;Dbxref=CCDS:CCDS22494.1,GeneID:17159,GenBank:NP_034894.2,MGI:MGI:107286;Name=NP_034894.2;gbkey=CDS;gene=Man2b1;product=lysosomal alpha-mannosidase precursor;protein_id=NP_034894.2;tag=RefSeq Select;extra_copy_number=0
CM058248.1	Liftoff	CDS	95230142	95230244	.	+	.	ID=cds-NP_034894.2;Parent=rna-NM_010764.2;Dbxref=CCDS:CCDS22494.1,GeneID:17159,GenBank:NP_034894.2,MGI:MGI:107286;Name=NP_034894.2;gbkey=CDS;gene=Man2b1;product=lysosomal alpha-mannosidase precursor;protein_id=NP_034894.2;tag=RefSeq Select;extra_copy_number=0
CM058248.1	Liftoff	CDS	95230592	95230707	.	+	.	ID=cds-NP_034894.2;Parent=rna-NM_010764.2;Dbxref=CCDS:CCDS22494.1,GeneID:17159,GenBank:NP_034894.2,MGI:MGI:107286;Name=NP_034894.2;gbkey=CDS;gene=Man2b1;product=lysosomal alpha-mannosidase precursor;protein_id=NP_034894.2;tag=RefSeq Select;extra_copy_number=0
CM058248.1	Liftoff	gene	95240354	95256656	.	-	.	ID=gene-Zfp791;Dbxref=GeneID:244556,MGI:MGI:3648473;Name=Zfp791;description=zinc finger protein 791;gbkey=Gene;gene=Zfp791;gene_biotype=protein_coding;gene_synonym=EG244556;coverage=1.0;sequence_ID=1.0;valid_ORFs=3;extra_copy_number=0;copy_num_ID=gene-Zfp791_0
CM058248.1	Liftoff	mRNA	95240354	95253073	.	-	.	ID=rna-XM_030243545.2;Parent=gene-Zfp791;Dbxref=GeneID:244556,GenBank:XM_030243545.2,MGI:MGI:3648473;Name=XM_030243545.2;gbkey=mRNA;gene=Zfp791;model_evidence=Supporting evidence includes similarity to: 1 mRNA%2C 2 ESTs%2C 5 Proteins%2C 57 long SRA reads%2C and 96%25 coverage of the annotated genomic feature by RNAseq alignments%2C including 21 samples with support for all annotated introns;product=zinc finger protein 791%2C transcript variant X1;transcript_id=XM_030243545.2;matches_ref_protein=True;valid_ORF=True;extra_copy_number=0
CM058248.1	Liftoff	exon	95240354	95244228	.	-	.	ID=exon-XM_030243545.2-4;Parent=rna-XM_030243545.2;Dbxref=GeneID:244556,GenBank:XM_030243545.2,MGI:MGI:3648473;gbkey=mRNA;gene=Zfp791;product=zinc finger protein 791%2C transcript variant X1;transcript_id=XM_030243545.2;extra_copy_number=0
CM058248.1	Liftoff	exon	95245396	95245456	.	-	.	ID=exon-XM_030243545.2-3;Parent=rna-XM_030243545.2;Dbxref=GeneID:244556,GenBank:XM_030243545.2,MGI:MGI:3648473;gbkey=mRNA;gene=Zfp791;product=zinc finger protein 791%2C transcript variant X1;transcript_id=XM_030243545.2;extra_copy_number=0
CM058248.1	Liftoff	exon	95246693	95246819	.	-	.	ID=exon-XM_030243545.2-2;Parent=rna-XM_030243545.2;Dbxref=GeneID:244556,GenBank:XM_030243545.2,MGI:MGI:3648473;gbkey=mRNA;gene=Zfp791;product=zinc finger protein 791%2C transcript variant X1;transcript_id=XM_030243545.2;extra_copy_number=0
CM058248.1	Liftoff	exon	95252823	95253073	.	-	.	ID=exon-XM_030243545.2-1;Parent=rna-XM_030243545.2;Dbxref=GeneID:244556,GenBank:XM_030243545.2,MGI:MGI:3648473;gbkey=mRNA;gene=Zfp791;product=zinc finger protein 791%2C transcript variant X1;transcript_id=XM_030243545.2;extra_copy_number=0
CM058248.1	Liftoff	CDS	95242833	95244228	.	-	.	ID=cds-XP_030099405.1;Parent=rna-XM_030243545.2;Dbxref=GeneID:244556,GenBank:XP_030099405.1,MGI:MGI:3648473;Name=XP_030099405.1;gbkey=CDS;gene=Zfp791;product=zinc finger protein 791 isoform X1;protein_id=XP_030099405.1;extra_copy_number=0
CM058248.1	Liftoff	CDS	95245396	95245456	.	-	.	ID=cds-XP_030099405.1;Parent=rna-XM_030243545.2;Dbxref=GeneID:244556,GenBank:XP_030099405.1,MGI:MGI:3648473;Name=XP_030099405.1;gbkey=CDS;gene=Zfp791;product=zinc finger protein 791 isoform X1;protein_id=XP_030099405.1;extra_copy_number=0
CM058248.1	Liftoff	CDS	95246693	95246819	.	-	.	ID=cds-XP_030099405.1;Parent=rna-XM_030243545.2;Dbxref=GeneID:244556,GenBank:XP_030099405.1,MGI:MGI:3648473;Name=XP_030099405.1;gbkey=CDS;gene=Zfp791;product=zinc finger protein 791 isoform X1;protein_id=XP_030099405.1;extra_copy_number=0
CM058248.1	Liftoff	CDS	95252823	95252825	.	-	.	ID=cds-XP_030099405.1;Parent=rna-XM_030243545.2;Dbxref=GeneID:244556,GenBank:XP_030099405.1,MGI:MGI:3648473;Name=XP_030099405.1;gbkey=CDS;gene=Zfp791;product=zinc finger protein 791 isoform X1;protein_id=XP_030099405.1;extra_copy_number=0
CM058248.1	Liftoff	mRNA	95241739	95256656	.	-	.	ID=rna-NM_001037745.2;Parent=gene-Zfp791;Dbxref=GeneID:244556,GenBank:NM_001037745.2,MGI:MGI:3648473;Name=NM_001037745.2;gbkey=mRNA;gene=Zfp791;product=zinc finger protein 791%2C transcript variant 1;transcript_id=NM_001037745.2;matches_ref_protein=True;valid_ORF=True;extra_copy_number=0
CM058248.1	Liftoff	exon	95241739	95244228	.	-	.	ID=exon-NM_001037745.2-5;Parent=rna-NM_001037745.2;Dbxref=GeneID:244556,GenBank:NM_001037745.2,MGI:MGI:3648473;gbkey=mRNA;gene=Zfp791;product=zinc finger protein 791%2C transcript variant 1;transcript_id=NM_001037745.2;extra_copy_number=0
CM058248.1	Liftoff	exon	95245396	95245456	.	-	.	ID=exon-NM_001037745.2-4;Parent=rna-NM_001037745.2;Dbxref=GeneID:244556,GenBank:NM_001037745.2,MGI:MGI:3648473;gbkey=mRNA;gene=Zfp791;product=zinc finger protein 791%2C transcript variant 1;transcript_id=NM_001037745.2;extra_copy_number=0
CM058248.1	Liftoff	exon	95246693	95246819	.	-	.	ID=exon-NM_001037745.2-3;Parent=rna-NM_001037745.2;Dbxref=GeneID:244556,GenBank:NM_001037745.2,MGI:MGI:3648473;gbkey=mRNA;gene=Zfp791;product=zinc finger protein 791%2C transcript variant 1;transcript_id=NM_001037745.2;extra_copy_number=0
CM058248.1	Liftoff	exon	95252823	95253057	.	-	.	ID=exon-NM_001037745.2-2;Parent=rna-NM_001037745.2;Dbxref=GeneID:244556,GenBank:NM_001037745.2,MGI:MGI:3648473;gbkey=mRNA;gene=Zfp791;product=zinc finger protein 791%2C transcript variant 1;transcript_id=NM_001037745.2;extra_copy_number=0
CM058248.1	Liftoff	exon	95256624	95256656	.	-	.	ID=exon-NM_001037745.2-1;Parent=rna-NM_001037745.2;Dbxref=GeneID:244556,GenBank:NM_001037745.2,MGI:MGI:3648473;gbkey=mRNA;gene=Zfp791;product=zinc finger protein 791%2C transcript variant 1;transcript_id=NM_001037745.2;extra_copy_number=0
CM058248.1	Liftoff	CDS	95242833	95244228	.	-	.	ID=cds-NP_001032834.1;Parent=rna-NM_001037745.2;Dbxref=CCDS:CCDS40419.1,GeneID:244556,GenBank:NP_001032834.1,MGI:MGI:3648473;Name=NP_001032834.1;Note=isoform 1 is encoded by transcript variant 1;gbkey=CDS;gene=Zfp791;product=zinc finger protein 791 isoform 1;protein_id=NP_001032834.1;extra_copy_number=0
CM058248.1	Liftoff	CDS	95245396	95245456	.	-	.	ID=cds-NP_001032834.1;Parent=rna-NM_001037745.2;Dbxref=CCDS:CCDS40419.1,GeneID:244556,GenBank:NP_001032834.1,MGI:MGI:3648473;Name=NP_001032834.1;Note=isoform 1 is encoded by transcript variant 1;gbkey=CDS;gene=Zfp791;product=zinc finger protein 791 isoform 1;protein_id=NP_001032834.1;extra_copy_number=0
CM058248.1	Liftoff	CDS	95246693	95246819	.	-	.	ID=cds-NP_001032834.1;Parent=rna-NM_001037745.2;Dbxref=CCDS:CCDS40419.1,GeneID:244556,GenBank:NP_001032834.1,MGI:MGI:3648473;Name=NP_001032834.1;Note=isoform 1 is encoded by transcript variant 1;gbkey=CDS;gene=Zfp791;product=zinc finger protein 791 isoform 1;protein_id=NP_001032834.1;extra_copy_number=0
CM058248.1	Liftoff	CDS	95252823	95252825	.	-	.	ID=cds-NP_001032834.1;Parent=rna-NM_001037745.2;Dbxref=CCDS:CCDS40419.1,GeneID:244556,GenBank:NP_001032834.1,MGI:MGI:3648473;Name=NP_001032834.1;Note=isoform 1 is encoded by transcript variant 1;gbkey=CDS;gene=Zfp791;product=zinc finger protein 791 isoform 1;protein_id=NP_001032834.1;extra_copy_number=0
CM058248.1	Liftoff	mRNA	95241739	95252879	.	-	.	ID=rna-NM_001357366.1;Parent=gene-Zfp791;Dbxref=GeneID:244556,GenBank:NM_001357366.1,MGI:MGI:3648473;Name=NM_001357366.1;gbkey=mRNA;gene=Zfp791;product=zinc finger protein 791%2C transcript variant 2;tag=RefSeq Select;transcript_id=NM_001357366.1;matches_ref_protein=True;valid_ORF=True;extra_copy_number=0
CM058248.1	Liftoff	exon	95241739	95244225	.	-	.	ID=exon-NM_001357366.1-4;Parent=rna-NM_001357366.1;Dbxref=GeneID:244556,GenBank:NM_001357366.1,MGI:MGI:3648473;gbkey=mRNA;gene=Zfp791;product=zinc finger protein 791%2C transcript variant 2;tag=RefSeq Select;transcript_id=NM_001357366.1;extra_copy_number=0
CM058248.1	Liftoff	exon	95245396	95245456	.	-	.	ID=exon-NM_001357366.1-3;Parent=rna-NM_001357366.1;Dbxref=GeneID:244556,GenBank:NM_001357366.1,MGI:MGI:3648473;gbkey=mRNA;gene=Zfp791;product=zinc finger protein 791%2C transcript variant 2;tag=RefSeq Select;transcript_id=NM_001357366.1;extra_copy_number=0
CM058248.1	Liftoff	exon	95246693	95246819	.	-	.	ID=exon-NM_001357366.1-2;Parent=rna-NM_001357366.1;Dbxref=GeneID:244556,GenBank:NM_001357366.1,MGI:MGI:3648473;gbkey=mRNA;gene=Zfp791;product=zinc finger protein 791%2C transcript variant 2;tag=RefSeq Select;transcript_id=NM_001357366.1;extra_copy_number=0
CM058248.1	Liftoff	exon	95252823	95252879	.	-	.	ID=exon-NM_001357366.1-1;Parent=rna-NM_001357366.1;Dbxref=GeneID:244556,GenBank:NM_001357366.1,MGI:MGI:3648473;gbkey=mRNA;gene=Zfp791;product=zinc finger protein 791%2C transcript variant 2;tag=RefSeq Select;transcript_id=NM_001357366.1;extra_copy_number=0
CM058248.1	Liftoff	CDS	95242833	95244225	.	-	.	ID=cds-NP_001344295.1;Parent=rna-NM_001357366.1;Dbxref=GeneID:244556,GenBank:NP_001344295.1,MGI:MGI:3648473;Name=NP_001344295.1;Note=isoform 2 is encoded by transcript variant 2;gbkey=CDS;gene=Zfp791;product=zinc finger protein 791 isoform 2;protein_id=NP_001344295.1;tag=RefSeq Select;extra_copy_number=0
CM058248.1	Liftoff	CDS	95245396	95245456	.	-	.	ID=cds-NP_001344295.1;Parent=rna-NM_001357366.1;Dbxref=GeneID:244556,GenBank:NP_001344295.1,MGI:MGI:3648473;Name=NP_001344295.1;Note=isoform 2 is encoded by transcript variant 2;gbkey=CDS;gene=Zfp791;product=zinc finger protein 791 isoform 2;protein_id=NP_001344295.1;tag=RefSeq Select;extra_copy_number=0
CM058248.1	Liftoff	CDS	95246693	95246819	.	-	.	ID=cds-NP_001344295.1;Parent=rna-NM_001357366.1;Dbxref=GeneID:244556,GenBank:NP_001344295.1,MGI:MGI:3648473;Name=NP_001344295.1;Note=isoform 2 is encoded by transcript variant 2;gbkey=CDS;gene=Zfp791;product=zinc finger protein 791 isoform 2;protein_id=NP_001344295.1;tag=RefSeq Select;extra_copy_number=0
CM058248.1	Liftoff	CDS	95252823	95252825	.	-	.	ID=cds-NP_001344295.1;Parent=rna-NM_001357366.1;Dbxref=GeneID:244556,GenBank:NP_001344295.1,MGI:MGI:3648473;Name=NP_001344295.1;Note=isoform 2 is encoded by transcript variant 2;gbkey=CDS;gene=Zfp791;product=zinc finger protein 791 isoform 2;protein_id=NP_001344295.1;tag=RefSeq Select;extra_copy_number=0
CM058248.1	Liftoff	gene	95259488	95265379	.	-	.	ID=gene-Gm42031;Dbxref=GeneID:105246807,MGI:MGI:5624916;Name=Gm42031;description=predicted gene%2C 42031;gbkey=Gene;gene=Gm42031;gene_biotype=lncRNA;coverage=1.0;sequence_ID=1.0;extra_copy_number=0;copy_num_ID=gene-Gm42031_0
CM058248.1	Liftoff	lnc_RNA	95259488	95265379	.	-	.	ID=rna-NR_168954.1;Parent=gene-Gm42031;Dbxref=GeneID:105246807,GenBank:NR_168954.1,MGI:MGI:5624916;Name=NR_168954.1;gbkey=ncRNA;gene=Gm42031;product=predicted gene%2C 42031;transcript_id=NR_168954.1;extra_copy_number=0
CM058248.1	Liftoff	exon	95259488	95260639	.	-	.	ID=exon-NR_168954.1-2;Parent=rna-NR_168954.1;Dbxref=GeneID:105246807,GenBank:NR_168954.1,MGI:MGI:5624916;gbkey=ncRNA;gene=Gm42031;product=predicted gene%2C 42031;transcript_id=NR_168954.1;extra_copy_number=0
CM058248.1	Liftoff	exon	95265173	95265379	.	-	.	ID=exon-NR_168954.1-1;Parent=rna-NR_168954.1;Dbxref=GeneID:105246807,GenBank:NR_168954.1,MGI:MGI:5624916;gbkey=ncRNA;gene=Gm42031;product=predicted gene%2C 42031;transcript_id=NR_168954.1;extra_copy_number=0
CM058248.1	Liftoff	gene	95285498	95307196	.	+	.	ID=gene-Cks1brt;Dbxref=GeneID:624855,MGI:MGI:3643620;Name=Cks1brt;description=CDC28 protein kinase 1b%2C retrogene;gbkey=Gene;gene=Cks1brt;gene_biotype=protein_coding;gene_synonym=EG624855,Gm6531;coverage=1.0;sequence_ID=1.0;valid_ORFs=1;extra_copy_number=0;copy_num_ID=gene-Cks1brt_0
CM058248.1	Liftoff	mRNA	95285498	95307196	.	+	.	ID=rna-NM_001037922.3;Parent=gene-Cks1brt;Dbxref=GeneID:624855,GenBank:NM_001037922.3,MGI:MGI:3643620;Name=NM_001037922.3;gbkey=mRNA;gene=Cks1brt;product=CDC28 protein kinase 1b%2C retrogene;tag=RefSeq Select;transcript_id=NM_001037922.3;matches_ref_protein=True;valid_ORF=True;extra_copy_number=0
CM058248.1	Liftoff	exon	95285498	95285595	.	+	.	ID=exon-NM_001037922.3-1;Parent=rna-NM_001037922.3;Dbxref=GeneID:624855,GenBank:NM_001037922.3,MGI:MGI:3643620;gbkey=mRNA;gene=Cks1brt;product=CDC28 protein kinase 1b%2C retrogene;tag=RefSeq Select;transcript_id=NM_001037922.3;extra_copy_number=0
CM058248.1	Liftoff	exon	95304898	95307196	.	+	.	ID=exon-NM_001037922.3-2;Parent=rna-NM_001037922.3;Dbxref=GeneID:624855,GenBank:NM_001037922.3,MGI:MGI:3643620;gbkey=mRNA;gene=Cks1brt;product=CDC28 protein kinase 1b%2C retrogene;tag=RefSeq Select;transcript_id=NM_001037922.3;extra_copy_number=0
CM058248.1	Liftoff	CDS	95305094	95305384	.	+	.	ID=cds-NP_001033011.1;Parent=rna-NM_001037922.3;Dbxref=CCDS:CCDS52622.1,GeneID:624855,GenBank:NP_001033011.1,MGI:MGI:3643620;Name=NP_001033011.1;gbkey=CDS;gene=Cks1brt;product=uncharacterized protein LOC624855;protein_id=NP_001033011.1;tag=RefSeq Select;extra_copy_number=0
CM058248.1	Liftoff	gene	95285639	95292748	.	-	.	ID=gene-Gm33296;Dbxref=GeneID:102636144,MGI:MGI:5592455;Name=Gm33296;description=predicted gene%2C 33296;gbkey=Gene;gene=Gm33296;gene_biotype=lncRNA;coverage=1.0;sequence_ID=1.0;extra_copy_number=0;copy_num_ID=gene-Gm33296_0
CM058248.1	Liftoff	lnc_RNA	95285639	95292748	.	-	.	ID=rna-XR_387852.4;Parent=gene-Gm33296;Dbxref=GeneID:102636144,GenBank:XR_387852.4,MGI:MGI:5592455;Name=XR_387852.4;gbkey=ncRNA;gene=Gm33296;model_evidence=Supporting evidence includes similarity to: 1 EST%2C 1 long SRA read%2C and 98%25 coverage of the annotated genomic feature by RNAseq alignments%2C including 1 sample with support for all annotated introns;product=predicted gene%2C 33296%2C transcript variant X1;transcript_id=XR_387852.4;extra_copy_number=0
CM058248.1	Liftoff	exon	95285639	95286123	.	-	.	ID=exon-XR_387852.4-6;Parent=rna-XR_387852.4;Dbxref=GeneID:102636144,GenBank:XR_387852.4,MGI:MGI:5592455;gbkey=ncRNA;gene=Gm33296;product=predicted gene%2C 33296%2C transcript variant X1;transcript_id=XR_387852.4;extra_copy_number=0
CM058248.1	Liftoff	exon	95286219	95286570	.	-	.	ID=exon-XR_387852.4-5;Parent=rna-XR_387852.4;Dbxref=GeneID:102636144,GenBank:XR_387852.4,MGI:MGI:5592455;gbkey=ncRNA;gene=Gm33296;product=predicted gene%2C 33296%2C transcript variant X1;transcript_id=XR_387852.4;extra_copy_number=0
CM058248.1	Liftoff	exon	95288402	95288521	.	-	.	ID=exon-XR_387852.4-4;Parent=rna-XR_387852.4;Dbxref=GeneID:102636144,GenBank:XR_387852.4,MGI:MGI:5592455;gbkey=ncRNA;gene=Gm33296;product=predicted gene%2C 33296%2C transcript variant X1;transcript_id=XR_387852.4;extra_copy_number=0
CM058248.1	Liftoff	exon	95289640	95289740	.	-	.	ID=exon-XR_387852.4-3;Parent=rna-XR_387852.4;Dbxref=GeneID:102636144,GenBank:XR_387852.4,MGI:MGI:5592455;gbkey=ncRNA;gene=Gm33296;product=predicted gene%2C 33296%2C transcript variant X1;transcript_id=XR_387852.4;extra_copy_number=0
CM058248.1	Liftoff	exon	95290595	95290687	.	-	.	ID=exon-XR_387852.4-2;Parent=rna-XR_387852.4;Dbxref=GeneID:102636144,GenBank:XR_387852.4,MGI:MGI:5592455;gbkey=ncRNA;gene=Gm33296;product=predicted gene%2C 33296%2C transcript variant X1;transcript_id=XR_387852.4;extra_copy_number=0
CM058248.1	Liftoff	exon	95292604	95292748	.	-	.	ID=exon-XR_387852.4-1;Parent=rna-XR_387852.4;Dbxref=GeneID:102636144,GenBank:XR_387852.4,MGI:MGI:5592455;gbkey=ncRNA;gene=Gm33296;product=predicted gene%2C 33296%2C transcript variant X1;transcript_id=XR_387852.4;extra_copy_number=0
CM058248.1	Liftoff	lnc_RNA	95285639	95292719	.	-	.	ID=rna-XR_879017.2;Parent=gene-Gm33296;Dbxref=GeneID:102636144,GenBank:XR_879017.2,MGI:MGI:5592455;Name=XR_879017.2;gbkey=ncRNA;gene=Gm33296;model_evidence=Supporting evidence includes similarity to: 1 EST%2C and 100%25 coverage of the annotated genomic feature by RNAseq alignments%2C including 1 sample with support for all annotated introns;product=predicted gene%2C 33296%2C transcript variant X2;transcript_id=XR_879017.2;extra_copy_number=0
CM058248.1	Liftoff	exon	95285639	95286123	.	-	.	ID=exon-XR_879017.2-5;Parent=rna-XR_879017.2;Dbxref=GeneID:102636144,GenBank:XR_879017.2,MGI:MGI:5592455;gbkey=ncRNA;gene=Gm33296;product=predicted gene%2C 33296%2C transcript variant X2;transcript_id=XR_879017.2;extra_copy_number=0
CM058248.1	Liftoff	exon	95286219	95286570	.	-	.	ID=exon-XR_879017.2-4;Parent=rna-XR_879017.2;Dbxref=GeneID:102636144,GenBank:XR_879017.2,MGI:MGI:5592455;gbkey=ncRNA;gene=Gm33296;product=predicted gene%2C 33296%2C transcript variant X2;transcript_id=XR_879017.2;extra_copy_number=0
CM058248.1	Liftoff	exon	95288402	95288521	.	-	.	ID=exon-XR_879017.2-3;Parent=rna-XR_879017.2;Dbxref=GeneID:102636144,GenBank:XR_879017.2,MGI:MGI:5592455;gbkey=ncRNA;gene=Gm33296;product=predicted gene%2C 33296%2C transcript variant X2;transcript_id=XR_879017.2;extra_copy_number=0
CM058248.1	Liftoff	exon	95289640	95289740	.	-	.	ID=exon-XR_879017.2-2;Parent=rna-XR_879017.2;Dbxref=GeneID:102636144,GenBank:XR_879017.2,MGI:MGI:5592455;gbkey=ncRNA;gene=Gm33296;product=predicted gene%2C 33296%2C transcript variant X2;transcript_id=XR_879017.2;extra_copy_number=0
CM058248.1	Liftoff	exon	95292604	95292719	.	-	.	ID=exon-XR_879017.2-1;Parent=rna-XR_879017.2;Dbxref=GeneID:102636144,GenBank:XR_879017.2,MGI:MGI:5592455;gbkey=ncRNA;gene=Gm33296;product=predicted gene%2C 33296%2C transcript variant X2;transcript_id=XR_879017.2;extra_copy_number=0
CM058248.1	Liftoff	match	95287692	95288597	.	+	.	ID=d0f2141a-80f5-4805-9e1b-2519939756c7;Target=NG_019588.1 1 906 -;assembly_bases_aln=906;assembly_bases_seq=906;bit_score=1687.16;blast_aligner=1;blast_score=906;common_component=0;e_value=0;filter_score=0;for_remapping=2;gap_count=0;hsp_percent_coverage=100;matchable_bases=906;matched_bases=906;num_ident=906;num_mismatch=0;pct_coverage=100;pct_coverage_hiqual=100;pct_identity_gap=100;pct_identity_gapopen_only=100;pct_identity_ungap=100;rank=1;weighted_identity=1;coverage=1.0;sequence_ID=1.0;extra_copy_number=0;copy_num_ID=d0f2141a-80f5-4805-9e1b-2519939756c7_0
CM058248.1	Liftoff	pseudogene	95287792	95288497	.	-	.	ID=gene-Gm18137;Dbxref=GeneID:100416509,MGI:MGI:5010322;Name=Gm18137;description=predicted gene%2C 18137;gbkey=Gene;gene=Gm18137;gene_biotype=pseudogene;pseudo=true;coverage=1.0;sequence_ID=1.0;extra_copy_number=0;copy_num_ID=gene-Gm18137_0
CM058248.1	Liftoff	gene	95364075	95365013	.	+	.	ID=gene-Or7c19;Dbxref=GeneID:258858,MGI:MGI:3030205;Name=Or7c19;description=olfactory receptor family 7 subfamily C member 19;gbkey=Gene;gene=Or7c19;gene_biotype=protein_coding;gene_synonym=MOR141-3,Olfr371;coverage=1.0;sequence_ID=1.0;valid_ORFs=1;extra_copy_number=0;copy_num_ID=gene-Or7c19_0
CM058248.1	Liftoff	mRNA	95364075	95365013	.	+	.	ID=rna-NM_146859.2;Parent=gene-Or7c19;Dbxref=GeneID:258858,GenBank:NM_146859.2,MGI:MGI:3030205;Name=NM_146859.2;gbkey=mRNA;gene=Or7c19;product=olfactory receptor family 7 subfamily C member 19;tag=RefSeq Select;transcript_id=NM_146859.2;matches_ref_protein=True;valid_ORF=True;extra_copy_number=0
CM058248.1	Liftoff	exon	95364075	95365013	.	+	.	ID=exon-NM_146859.2-1;Parent=rna-NM_146859.2;Dbxref=GeneID:258858,GenBank:NM_146859.2,MGI:MGI:3030205;gbkey=mRNA;gene=Or7c19;product=olfactory receptor family 7 subfamily C member 19;tag=RefSeq Select;transcript_id=NM_146859.2;extra_copy_number=0
CM058248.1	Liftoff	CDS	95364075	95365013	.	+	.	ID=cds-NP_667070.1;Parent=rna-NM_146859.2;Dbxref=CCDS:CCDS22496.1,GeneID:258858,GenBank:NP_667070.1,MGI:MGI:3030205;Name=NP_667070.1;gbkey=CDS;gene=Or7c19;product=olfactory receptor 371;protein_id=NP_667070.1;tag=RefSeq Select;extra_copy_number=0
CM058248.1	Liftoff	gene	95393965	95433099	.	-	.	ID=gene-Vps35;Dbxref=GeneID:65114,MGI:MGI:1890467;Name=Vps35;description=VPS35 retromer complex component;gbkey=Gene;gene=Vps35;gene_biotype=protein_coding;gene_synonym=Mem3;coverage=1.0;sequence_ID=1.0;valid_ORFs=1;extra_copy_number=0;copy_num_ID=gene-Vps35_0
CM058248.1	Liftoff	mRNA	95393965	95433099	.	-	.	ID=rna-NM_022997.5;Parent=gene-Vps35;Dbxref=GeneID:65114,GenBank:NM_022997.5,MGI:MGI:1890467;Name=NM_022997.5;gbkey=mRNA;gene=Vps35;product=VPS35 retromer complex component;tag=RefSeq Select;transcript_id=NM_022997.5;matches_ref_protein=True;valid_ORF=True;extra_copy_number=0
CM058248.1	Liftoff	exon	95393965	95394889	.	-	.	ID=exon-NM_022997.5-17;Parent=rna-NM_022997.5;Dbxref=GeneID:65114,GenBank:NM_022997.5,MGI:MGI:1890467;gbkey=mRNA;gene=Vps35;product=VPS35 retromer complex component;tag=RefSeq Select;transcript_id=NM_022997.5;extra_copy_number=0
CM058248.1	Liftoff	exon	95395575	95395718	.	-	.	ID=exon-NM_022997.5-16;Parent=rna-NM_022997.5;Dbxref=GeneID:65114,GenBank:NM_022997.5,MGI:MGI:1890467;gbkey=mRNA;gene=Vps35;product=VPS35 retromer complex component;tag=RefSeq Select;transcript_id=NM_022997.5;extra_copy_number=0
CM058248.1	Liftoff	exon	95396891	95397130	.	-	.	ID=exon-NM_022997.5-15;Parent=rna-NM_022997.5;Dbxref=GeneID:65114,GenBank:NM_022997.5,MGI:MGI:1890467;gbkey=mRNA;gene=Vps35;product=VPS35 retromer complex component;tag=RefSeq Select;transcript_id=NM_022997.5;extra_copy_number=0
CM058248.1	Liftoff	exon	95397724	95397903	.	-	.	ID=exon-NM_022997.5-14;Parent=rna-NM_022997.5;Dbxref=GeneID:65114,GenBank:NM_022997.5,MGI:MGI:1890467;gbkey=mRNA;gene=Vps35;product=VPS35 retromer complex component;tag=RefSeq Select;transcript_id=NM_022997.5;extra_copy_number=0
CM058248.1	Liftoff	exon	95404273	95404395	.	-	.	ID=exon-NM_022997.5-13;Parent=rna-NM_022997.5;Dbxref=GeneID:65114,GenBank:NM_022997.5,MGI:MGI:1890467;gbkey=mRNA;gene=Vps35;product=VPS35 retromer complex component;tag=RefSeq Select;transcript_id=NM_022997.5;extra_copy_number=0
CM058248.1	Liftoff	exon	95407052	95407207	.	-	.	ID=exon-NM_022997.5-12;Parent=rna-NM_022997.5;Dbxref=GeneID:65114,GenBank:NM_022997.5,MGI:MGI:1890467;gbkey=mRNA;gene=Vps35;product=VPS35 retromer complex component;tag=RefSeq Select;transcript_id=NM_022997.5;extra_copy_number=0
CM058248.1	Liftoff	exon	95408400	95408607	.	-	.	ID=exon-NM_022997.5-11;Parent=rna-NM_022997.5;Dbxref=GeneID:65114,GenBank:NM_022997.5,MGI:MGI:1890467;gbkey=mRNA;gene=Vps35;product=VPS35 retromer complex component;tag=RefSeq Select;transcript_id=NM_022997.5;extra_copy_number=0
CM058248.1	Liftoff	exon	95412286	95412434	.	-	.	ID=exon-NM_022997.5-10;Parent=rna-NM_022997.5;Dbxref=GeneID:65114,GenBank:NM_022997.5,MGI:MGI:1890467;gbkey=mRNA;gene=Vps35;product=VPS35 retromer complex component;tag=RefSeq Select;transcript_id=NM_022997.5;extra_copy_number=0
CM058248.1	Liftoff	exon	95412542	95412638	.	-	.	ID=exon-NM_022997.5-9;Parent=rna-NM_022997.5;Dbxref=GeneID:65114,GenBank:NM_022997.5,MGI:MGI:1890467;gbkey=mRNA;gene=Vps35;product=VPS35 retromer complex component;tag=RefSeq Select;transcript_id=NM_022997.5;extra_copy_number=0
CM058248.1	Liftoff	exon	95414818	95414927	.	-	.	ID=exon-NM_022997.5-8;Parent=rna-NM_022997.5;Dbxref=GeneID:65114,GenBank:NM_022997.5,MGI:MGI:1890467;gbkey=mRNA;gene=Vps35;product=VPS35 retromer complex component;tag=RefSeq Select;transcript_id=NM_022997.5;extra_copy_number=0
CM058248.1	Liftoff	exon	95415423	95415506	.	-	.	ID=exon-NM_022997.5-7;Parent=rna-NM_022997.5;Dbxref=GeneID:65114,GenBank:NM_022997.5,MGI:MGI:1890467;gbkey=mRNA;gene=Vps35;product=VPS35 retromer complex component;tag=RefSeq Select;transcript_id=NM_022997.5;extra_copy_number=0
CM058248.1	Liftoff	exon	95417575	95417788	.	-	.	ID=exon-NM_022997.5-6;Parent=rna-NM_022997.5;Dbxref=GeneID:65114,GenBank:NM_022997.5,MGI:MGI:1890467;gbkey=mRNA;gene=Vps35;product=VPS35 retromer complex component;tag=RefSeq Select;transcript_id=NM_022997.5;extra_copy_number=0
CM058248.1	Liftoff	exon	95419923	95420105	.	-	.	ID=exon-NM_022997.5-5;Parent=rna-NM_022997.5;Dbxref=GeneID:65114,GenBank:NM_022997.5,MGI:MGI:1890467;gbkey=mRNA;gene=Vps35;product=VPS35 retromer complex component;tag=RefSeq Select;transcript_id=NM_022997.5;extra_copy_number=0
CM058248.1	Liftoff	exon	95421278	95421401	.	-	.	ID=exon-NM_022997.5-4;Parent=rna-NM_022997.5;Dbxref=GeneID:65114,GenBank:NM_022997.5,MGI:MGI:1890467;gbkey=mRNA;gene=Vps35;product=VPS35 retromer complex component;tag=RefSeq Select;transcript_id=NM_022997.5;extra_copy_number=0
CM058248.1	Liftoff	exon	95423288	95423384	.	-	.	ID=exon-NM_022997.5-3;Parent=rna-NM_022997.5;Dbxref=GeneID:65114,GenBank:NM_022997.5,MGI:MGI:1890467;gbkey=mRNA;gene=Vps35;product=VPS35 retromer complex component;tag=RefSeq Select;transcript_id=NM_022997.5;extra_copy_number=0
CM058248.1	Liftoff	exon	95428441	95428539	.	-	.	ID=exon-NM_022997.5-2;Parent=rna-NM_022997.5;Dbxref=GeneID:65114,GenBank:NM_022997.5,MGI:MGI:1890467;gbkey=mRNA;gene=Vps35;product=VPS35 retromer complex component;tag=RefSeq Select;transcript_id=NM_022997.5;extra_copy_number=0
CM058248.1	Liftoff	exon	95433037	95433099	.	-	.	ID=exon-NM_022997.5-1;Parent=rna-NM_022997.5;Dbxref=GeneID:65114,GenBank:NM_022997.5,MGI:MGI:1890467;gbkey=mRNA;gene=Vps35;product=VPS35 retromer complex component;tag=RefSeq Select;transcript_id=NM_022997.5;extra_copy_number=0
CM058248.1	Liftoff	CDS	95394710	95394889	.	-	.	ID=cds-NP_075373.1;Parent=rna-NM_022997.5;Dbxref=CCDS:CCDS40421.1,GeneID:65114,GenBank:NP_075373.1,MGI:MGI:1890467;Name=NP_075373.1;gbkey=CDS;gene=Vps35;product=vacuolar protein sorting-associated protein 35;protein_id=NP_075373.1;tag=RefSeq Select;extra_copy_number=0
CM058248.1	Liftoff	CDS	95395575	95395718	.	-	.	ID=cds-NP_075373.1;Parent=rna-NM_022997.5;Dbxref=CCDS:CCDS40421.1,GeneID:65114,GenBank:NP_075373.1,MGI:MGI:1890467;Name=NP_075373.1;gbkey=CDS;gene=Vps35;product=vacuolar protein sorting-associated protein 35;protein_id=NP_075373.1;tag=RefSeq Select;extra_copy_number=0
CM058248.1	Liftoff	CDS	95396891	95397130	.	-	.	ID=cds-NP_075373.1;Parent=rna-NM_022997.5;Dbxref=CCDS:CCDS40421.1,GeneID:65114,GenBank:NP_075373.1,MGI:MGI:1890467;Name=NP_075373.1;gbkey=CDS;gene=Vps35;product=vacuolar protein sorting-associated protein 35;protein_id=NP_075373.1;tag=RefSeq Select;extra_copy_number=0
CM058248.1	Liftoff	CDS	95397724	95397903	.	-	.	ID=cds-NP_075373.1;Parent=rna-NM_022997.5;Dbxref=CCDS:CCDS40421.1,GeneID:65114,GenBank:NP_075373.1,MGI:MGI:1890467;Name=NP_075373.1;gbkey=CDS;gene=Vps35;product=vacuolar protein sorting-associated protein 35;protein_id=NP_075373.1;tag=RefSeq Select;extra_copy_number=0
CM058248.1	Liftoff	CDS	95404273	95404395	.	-	.	ID=cds-NP_075373.1;Parent=rna-NM_022997.5;Dbxref=CCDS:CCDS40421.1,GeneID:65114,GenBank:NP_075373.1,MGI:MGI:1890467;Name=NP_075373.1;gbkey=CDS;gene=Vps35;product=vacuolar protein sorting-associated protein 35;protein_id=NP_075373.1;tag=RefSeq Select;extra_copy_number=0
CM058248.1	Liftoff	CDS	95407052	95407207	.	-	.	ID=cds-NP_075373.1;Parent=rna-NM_022997.5;Dbxref=CCDS:CCDS40421.1,GeneID:65114,GenBank:NP_075373.1,MGI:MGI:1890467;Name=NP_075373.1;gbkey=CDS;gene=Vps35;product=vacuolar protein sorting-associated protein 35;protein_id=NP_075373.1;tag=RefSeq Select;extra_copy_number=0
CM058248.1	Liftoff	CDS	95408400	95408607	.	-	.	ID=cds-NP_075373.1;Parent=rna-NM_022997.5;Dbxref=CCDS:CCDS40421.1,GeneID:65114,GenBank:NP_075373.1,MGI:MGI:1890467;Name=NP_075373.1;gbkey=CDS;gene=Vps35;product=vacuolar protein sorting-associated protein 35;protein_id=NP_075373.1;tag=RefSeq Select;extra_copy_number=0
CM058248.1	Liftoff	CDS	95412286	95412434	.	-	.	ID=cds-NP_075373.1;Parent=rna-NM_022997.5;Dbxref=CCDS:CCDS40421.1,GeneID:65114,GenBank:NP_075373.1,MGI:MGI:1890467;Name=NP_075373.1;gbkey=CDS;gene=Vps35;product=vacuolar protein sorting-associated protein 35;protein_id=NP_075373.1;tag=RefSeq Select;extra_copy_number=0
CM058248.1	Liftoff	CDS	95412542	95412638	.	-	.	ID=cds-NP_075373.1;Parent=rna-NM_022997.5;Dbxref=CCDS:CCDS40421.1,GeneID:65114,GenBank:NP_075373.1,MGI:MGI:1890467;Name=NP_075373.1;gbkey=CDS;gene=Vps35;product=vacuolar protein sorting-associated protein 35;protein_id=NP_075373.1;tag=RefSeq Select;extra_copy_number=0
CM058248.1	Liftoff	CDS	95414818	95414927	.	-	.	ID=cds-NP_075373.1;Parent=rna-NM_022997.5;Dbxref=CCDS:CCDS40421.1,GeneID:65114,GenBank:NP_075373.1,MGI:MGI:1890467;Name=NP_075373.1;gbkey=CDS;gene=Vps35;product=vacuolar protein sorting-associated protein 35;protein_id=NP_075373.1;tag=RefSeq Select;extra_copy_number=0
CM058248.1	Liftoff	CDS	95415423	95415506	.	-	.	ID=cds-NP_075373.1;Parent=rna-NM_022997.5;Dbxref=CCDS:CCDS40421.1,GeneID:65114,GenBank:NP_075373.1,MGI:MGI:1890467;Name=NP_075373.1;gbkey=CDS;gene=Vps35;product=vacuolar protein sorting-associated protein 35;protein_id=NP_075373.1;tag=RefSeq Select;extra_copy_number=0
CM058248.1	Liftoff	CDS	95417575	95417788	.	-	.	ID=cds-NP_075373.1;Parent=rna-NM_022997.5;Dbxref=CCDS:CCDS40421.1,GeneID:65114,GenBank:NP_075373.1,MGI:MGI:1890467;Name=NP_075373.1;gbkey=CDS;gene=Vps35;product=vacuolar protein sorting-associated protein 35;protein_id=NP_075373.1;tag=RefSeq Select;extra_copy_number=0
CM058248.1	Liftoff	CDS	95419923	95420105	.	-	.	ID=cds-NP_075373.1;Parent=rna-NM_022997.5;Dbxref=CCDS:CCDS40421.1,GeneID:65114,GenBank:NP_075373.1,MGI:MGI:1890467;Name=NP_075373.1;gbkey=CDS;gene=Vps35;product=vacuolar protein sorting-associated protein 35;protein_id=NP_075373.1;tag=RefSeq Select;extra_copy_number=0
CM058248.1	Liftoff	CDS	95421278	95421401	.	-	.	ID=cds-NP_075373.1;Parent=rna-NM_022997.5;Dbxref=CCDS:CCDS40421.1,GeneID:65114,GenBank:NP_075373.1,MGI:MGI:1890467;Name=NP_075373.1;gbkey=CDS;gene=Vps35;product=vacuolar protein sorting-associated protein 35;protein_id=NP_075373.1;tag=RefSeq Select;extra_copy_number=0
CM058248.1	Liftoff	CDS	95423288	95423384	.	-	.	ID=cds-NP_075373.1;Parent=rna-NM_022997.5;Dbxref=CCDS:CCDS40421.1,GeneID:65114,GenBank:NP_075373.1,MGI:MGI:1890467;Name=NP_075373.1;gbkey=CDS;gene=Vps35;product=vacuolar protein sorting-associated protein 35;protein_id=NP_075373.1;tag=RefSeq Select;extra_copy_number=0
CM058248.1	Liftoff	CDS	95428441	95428539	.	-	.	ID=cds-NP_075373.1;Parent=rna-NM_022997.5;Dbxref=CCDS:CCDS40421.1,GeneID:65114,GenBank:NP_075373.1,MGI:MGI:1890467;Name=NP_075373.1;gbkey=CDS;gene=Vps35;product=vacuolar protein sorting-associated protein 35;protein_id=NP_075373.1;tag=RefSeq Select;extra_copy_number=0
CM058248.1	Liftoff	CDS	95433037	95433039	.	-	.	ID=cds-NP_075373.1;Parent=rna-NM_022997.5;Dbxref=CCDS:CCDS40421.1,GeneID:65114,GenBank:NP_075373.1,MGI:MGI:1890467;Name=NP_075373.1;gbkey=CDS;gene=Vps35;product=vacuolar protein sorting-associated protein 35;protein_id=NP_075373.1;tag=RefSeq Select;extra_copy_number=0
CM058248.1	Liftoff	gene	95433214	95441861	.	+	.	ID=gene-Orc6;Dbxref=GeneID:56452,MGI:MGI:1929285;Name=Orc6;description=origin recognition complex%2C subunit 6;gbkey=Gene;gene=Orc6;gene_biotype=protein_coding;gene_synonym=6720420I10Rik,Orc6l;coverage=1.0;sequence_ID=1.0;valid_ORFs=2;extra_copy_number=0;copy_num_ID=gene-Orc6_0
CM058248.1	Liftoff	mRNA	95433214	95441861	.	+	.	ID=rna-NM_001163791.1;Parent=gene-Orc6;Dbxref=GeneID:56452,GenBank:NM_001163791.1,MGI:MGI:1929285;Name=NM_001163791.1;gbkey=mRNA;gene=Orc6;product=origin recognition complex%2C subunit 6%2C transcript variant 2;transcript_id=NM_001163791.1;matches_ref_protein=True;valid_ORF=True;extra_copy_number=0
CM058248.1	Liftoff	exon	95433214	95433574	.	+	.	ID=exon-NM_001163791.1-1;Parent=rna-NM_001163791.1;Dbxref=GeneID:56452,GenBank:NM_001163791.1,MGI:MGI:1929285;gbkey=mRNA;gene=Orc6;product=origin recognition complex%2C subunit 6%2C transcript variant 2;transcript_id=NM_001163791.1;extra_copy_number=0
CM058248.1	Liftoff	exon	95436378	95436541	.	+	.	ID=exon-NM_001163791.1-2;Parent=rna-NM_001163791.1;Dbxref=GeneID:56452,GenBank:NM_001163791.1,MGI:MGI:1929285;gbkey=mRNA;gene=Orc6;product=origin recognition complex%2C subunit 6%2C transcript variant 2;transcript_id=NM_001163791.1;extra_copy_number=0
CM058248.1	Liftoff	exon	95436944	95437033	.	+	.	ID=exon-NM_001163791.1-3;Parent=rna-NM_001163791.1;Dbxref=GeneID:56452,GenBank:NM_001163791.1,MGI:MGI:1929285;gbkey=mRNA;gene=Orc6;product=origin recognition complex%2C subunit 6%2C transcript variant 2;transcript_id=NM_001163791.1;extra_copy_number=0
CM058248.1	Liftoff	exon	95438791	95438903	.	+	.	ID=exon-NM_001163791.1-4;Parent=rna-NM_001163791.1;Dbxref=GeneID:56452,GenBank:NM_001163791.1,MGI:MGI:1929285;gbkey=mRNA;gene=Orc6;product=origin recognition complex%2C subunit 6%2C transcript variant 2;transcript_id=NM_001163791.1;extra_copy_number=0
CM058248.1	Liftoff	exon	95439799	95439900	.	+	.	ID=exon-NM_001163791.1-5;Parent=rna-NM_001163791.1;Dbxref=GeneID:56452,GenBank:NM_001163791.1,MGI:MGI:1929285;gbkey=mRNA;gene=Orc6;product=origin recognition complex%2C subunit 6%2C transcript variant 2;transcript_id=NM_001163791.1;extra_copy_number=0
CM058248.1	Liftoff	exon	95441168	95441861	.	+	.	ID=exon-NM_001163791.1-6;Parent=rna-NM_001163791.1;Dbxref=GeneID:56452,GenBank:NM_001163791.1,MGI:MGI:1929285;gbkey=mRNA;gene=Orc6;product=origin recognition complex%2C subunit 6%2C transcript variant 2;transcript_id=NM_001163791.1;extra_copy_number=0
CM058248.1	Liftoff	CDS	95436411	95436541	.	+	.	ID=cds-NP_001157263.1;Parent=rna-NM_001163791.1;Dbxref=CCDS:CCDS52623.1,GeneID:56452,GenBank:NP_001157263.1,MGI:MGI:1929285;Name=NP_001157263.1;Note=isoform b is encoded by transcript variant 2;gbkey=CDS;gene=Orc6;product=origin recognition complex subunit 6 isoform b;protein_id=NP_001157263.1;extra_copy_number=0
CM058248.1	Liftoff	CDS	95436944	95437033	.	+	.	ID=cds-NP_001157263.1;Parent=rna-NM_001163791.1;Dbxref=CCDS:CCDS52623.1,GeneID:56452,GenBank:NP_001157263.1,MGI:MGI:1929285;Name=NP_001157263.1;Note=isoform b is encoded by transcript variant 2;gbkey=CDS;gene=Orc6;product=origin recognition complex subunit 6 isoform b;protein_id=NP_001157263.1;extra_copy_number=0
CM058248.1	Liftoff	CDS	95438791	95438903	.	+	.	ID=cds-NP_001157263.1;Parent=rna-NM_001163791.1;Dbxref=CCDS:CCDS52623.1,GeneID:56452,GenBank:NP_001157263.1,MGI:MGI:1929285;Name=NP_001157263.1;Note=isoform b is encoded by transcript variant 2;gbkey=CDS;gene=Orc6;product=origin recognition complex subunit 6 isoform b;protein_id=NP_001157263.1;extra_copy_number=0
CM058248.1	Liftoff	CDS	95439799	95439900	.	+	.	ID=cds-NP_001157263.1;Parent=rna-NM_001163791.1;Dbxref=CCDS:CCDS52623.1,GeneID:56452,GenBank:NP_001157263.1,MGI:MGI:1929285;Name=NP_001157263.1;Note=isoform b is encoded by transcript variant 2;gbkey=CDS;gene=Orc6;product=origin recognition complex subunit 6 isoform b;protein_id=NP_001157263.1;extra_copy_number=0
CM058248.1	Liftoff	CDS	95441168	95441292	.	+	.	ID=cds-NP_001157263.1;Parent=rna-NM_001163791.1;Dbxref=CCDS:CCDS52623.1,GeneID:56452,GenBank:NP_001157263.1,MGI:MGI:1929285;Name=NP_001157263.1;Note=isoform b is encoded by transcript variant 2;gbkey=CDS;gene=Orc6;product=origin recognition complex subunit 6 isoform b;protein_id=NP_001157263.1;extra_copy_number=0
CM058248.1	Liftoff	mRNA	95433214	95441861	.	+	.	ID=rna-NM_019716.2;Parent=gene-Orc6;Dbxref=GeneID:56452,GenBank:NM_019716.2,MGI:MGI:1929285;Name=NM_019716.2;gbkey=mRNA;gene=Orc6;product=origin recognition complex%2C subunit 6%2C transcript variant 1;tag=RefSeq Select;transcript_id=NM_019716.2;matches_ref_protein=True;valid_ORF=True;extra_copy_number=0
CM058248.1	Liftoff	exon	95433214	95433574	.	+	.	ID=exon-NM_019716.2-1;Parent=rna-NM_019716.2;Dbxref=GeneID:56452,GenBank:NM_019716.2,MGI:MGI:1929285;gbkey=mRNA;gene=Orc6;product=origin recognition complex%2C subunit 6%2C transcript variant 1;tag=RefSeq Select;transcript_id=NM_019716.2;extra_copy_number=0
CM058248.1	Liftoff	exon	95434691	95434820	.	+	.	ID=exon-NM_019716.2-2;Parent=rna-NM_019716.2;Dbxref=GeneID:56452,GenBank:NM_019716.2,MGI:MGI:1929285;gbkey=mRNA;gene=Orc6;product=origin recognition complex%2C subunit 6%2C transcript variant 1;tag=RefSeq Select;transcript_id=NM_019716.2;extra_copy_number=0
CM058248.1	Liftoff	exon	95436378	95436541	.	+	.	ID=exon-NM_019716.2-3;Parent=rna-NM_019716.2;Dbxref=GeneID:56452,GenBank:NM_019716.2,MGI:MGI:1929285;gbkey=mRNA;gene=Orc6;product=origin recognition complex%2C subunit 6%2C transcript variant 1;tag=RefSeq Select;transcript_id=NM_019716.2;extra_copy_number=0
CM058248.1	Liftoff	exon	95436944	95437033	.	+	.	ID=exon-NM_019716.2-4;Parent=rna-NM_019716.2;Dbxref=GeneID:56452,GenBank:NM_019716.2,MGI:MGI:1929285;gbkey=mRNA;gene=Orc6;product=origin recognition complex%2C subunit 6%2C transcript variant 1;tag=RefSeq Select;transcript_id=NM_019716.2;extra_copy_number=0
CM058248.1	Liftoff	exon	95438791	95438903	.	+	.	ID=exon-NM_019716.2-5;Parent=rna-NM_019716.2;Dbxref=GeneID:56452,GenBank:NM_019716.2,MGI:MGI:1929285;gbkey=mRNA;gene=Orc6;product=origin recognition complex%2C subunit 6%2C transcript variant 1;tag=RefSeq Select;transcript_id=NM_019716.2;extra_copy_number=0
CM058248.1	Liftoff	exon	95439799	95439900	.	+	.	ID=exon-NM_019716.2-6;Parent=rna-NM_019716.2;Dbxref=GeneID:56452,GenBank:NM_019716.2,MGI:MGI:1929285;gbkey=mRNA;gene=Orc6;product=origin recognition complex%2C subunit 6%2C transcript variant 1;tag=RefSeq Select;transcript_id=NM_019716.2;extra_copy_number=0
CM058248.1	Liftoff	exon	95441168	95441861	.	+	.	ID=exon-NM_019716.2-7;Parent=rna-NM_019716.2;Dbxref=GeneID:56452,GenBank:NM_019716.2,MGI:MGI:1929285;gbkey=mRNA;gene=Orc6;product=origin recognition complex%2C subunit 6%2C transcript variant 1;tag=RefSeq Select;transcript_id=NM_019716.2;extra_copy_number=0
CM058248.1	Liftoff	CDS	95433510	95433574	.	+	.	ID=cds-NP_062690.2;Parent=rna-NM_019716.2;Dbxref=CCDS:CCDS22497.1,GeneID:56452,GenBank:NP_062690.2,MGI:MGI:1929285;Name=NP_062690.2;Note=isoform a is encoded by transcript variant 1;gbkey=CDS;gene=Orc6;product=origin recognition complex subunit 6 isoform a;protein_id=NP_062690.2;tag=RefSeq Select;extra_copy_number=0
CM058248.1	Liftoff	CDS	95434691	95434820	.	+	.	ID=cds-NP_062690.2;Parent=rna-NM_019716.2;Dbxref=CCDS:CCDS22497.1,GeneID:56452,GenBank:NP_062690.2,MGI:MGI:1929285;Name=NP_062690.2;Note=isoform a is encoded by transcript variant 1;gbkey=CDS;gene=Orc6;product=origin recognition complex subunit 6 isoform a;protein_id=NP_062690.2;tag=RefSeq Select;extra_copy_number=0
CM058248.1	Liftoff	CDS	95436378	95436541	.	+	.	ID=cds-NP_062690.2;Parent=rna-NM_019716.2;Dbxref=CCDS:CCDS22497.1,GeneID:56452,GenBank:NP_062690.2,MGI:MGI:1929285;Name=NP_062690.2;Note=isoform a is encoded by transcript variant 1;gbkey=CDS;gene=Orc6;product=origin recognition complex subunit 6 isoform a;protein_id=NP_062690.2;tag=RefSeq Select;extra_copy_number=0
CM058248.1	Liftoff	CDS	95436944	95437033	.	+	.	ID=cds-NP_062690.2;Parent=rna-NM_019716.2;Dbxref=CCDS:CCDS22497.1,GeneID:56452,GenBank:NP_062690.2,MGI:MGI:1929285;Name=NP_062690.2;Note=isoform a is encoded by transcript variant 1;gbkey=CDS;gene=Orc6;product=origin recognition complex subunit 6 isoform a;protein_id=NP_062690.2;tag=RefSeq Select;extra_copy_number=0
CM058248.1	Liftoff	CDS	95438791	95438903	.	+	.	ID=cds-NP_062690.2;Parent=rna-NM_019716.2;Dbxref=CCDS:CCDS22497.1,GeneID:56452,GenBank:NP_062690.2,MGI:MGI:1929285;Name=NP_062690.2;Note=isoform a is encoded by transcript variant 1;gbkey=CDS;gene=Orc6;product=origin recognition complex subunit 6 isoform a;protein_id=NP_062690.2;tag=RefSeq Select;extra_copy_number=0
CM058248.1	Liftoff	CDS	95439799	95439900	.	+	.	ID=cds-NP_062690.2;Parent=rna-NM_019716.2;Dbxref=CCDS:CCDS22497.1,GeneID:56452,GenBank:NP_062690.2,MGI:MGI:1929285;Name=NP_062690.2;Note=isoform a is encoded by transcript variant 1;gbkey=CDS;gene=Orc6;product=origin recognition complex subunit 6 isoform a;protein_id=NP_062690.2;tag=RefSeq Select;extra_copy_number=0
CM058248.1	Liftoff	CDS	95441168	95441292	.	+	.	ID=cds-NP_062690.2;Parent=rna-NM_019716.2;Dbxref=CCDS:CCDS22497.1,GeneID:56452,GenBank:NP_062690.2,MGI:MGI:1929285;Name=NP_062690.2;Note=isoform a is encoded by transcript variant 1;gbkey=CDS;gene=Orc6;product=origin recognition complex subunit 6 isoform a;protein_id=NP_062690.2;tag=RefSeq Select;extra_copy_number=0
CM058248.1	Liftoff	transcript	95433214	95441861	.	+	.	ID=rna-NR_028268.1;Parent=gene-Orc6;Dbxref=GeneID:56452,GenBank:NR_028268.1,MGI:MGI:1929285;Name=NR_028268.1;gbkey=misc_RNA;gene=Orc6;product=origin recognition complex%2C subunit 6%2C transcript variant 3;transcript_id=NR_028268.1;extra_copy_number=0
CM058248.1	Liftoff	exon	95433214	95433574	.	+	.	ID=exon-NR_028268.1-1;Parent=rna-NR_028268.1;Dbxref=GeneID:56452,GenBank:NR_028268.1,MGI:MGI:1929285;gbkey=misc_RNA;gene=Orc6;product=origin recognition complex%2C subunit 6%2C transcript variant 3;transcript_id=NR_028268.1;extra_copy_number=0
CM058248.1	Liftoff	exon	95434691	95434820	.	+	.	ID=exon-NR_028268.1-2;Parent=rna-NR_028268.1;Dbxref=GeneID:56452,GenBank:NR_028268.1,MGI:MGI:1929285;gbkey=misc_RNA;gene=Orc6;product=origin recognition complex%2C subunit 6%2C transcript variant 3;transcript_id=NR_028268.1;extra_copy_number=0
CM058248.1	Liftoff	exon	95436378	95436541	.	+	.	ID=exon-NR_028268.1-3;Parent=rna-NR_028268.1;Dbxref=GeneID:56452,GenBank:NR_028268.1,MGI:MGI:1929285;gbkey=misc_RNA;gene=Orc6;product=origin recognition complex%2C subunit 6%2C transcript variant 3;transcript_id=NR_028268.1;extra_copy_number=0
CM058248.1	Liftoff	exon	95436944	95437033	.	+	.	ID=exon-NR_028268.1-4;Parent=rna-NR_028268.1;Dbxref=GeneID:56452,GenBank:NR_028268.1,MGI:MGI:1929285;gbkey=misc_RNA;gene=Orc6;product=origin recognition complex%2C subunit 6%2C transcript variant 3;transcript_id=NR_028268.1;extra_copy_number=0
CM058248.1	Liftoff	exon	95439799	95439900	.	+	.	ID=exon-NR_028268.1-5;Parent=rna-NR_028268.1;Dbxref=GeneID:56452,GenBank:NR_028268.1,MGI:MGI:1929285;gbkey=misc_RNA;gene=Orc6;product=origin recognition complex%2C subunit 6%2C transcript variant 3;transcript_id=NR_028268.1;extra_copy_number=0
CM058248.1	Liftoff	exon	95441168	95441861	.	+	.	ID=exon-NR_028268.1-6;Parent=rna-NR_028268.1;Dbxref=GeneID:56452,GenBank:NR_028268.1,MGI:MGI:1929285;gbkey=misc_RNA;gene=Orc6;product=origin recognition complex%2C subunit 6%2C transcript variant 3;transcript_id=NR_028268.1;extra_copy_number=0
CM058248.1	Liftoff	gene	95448730	95448836	.	+	.	ID=gene-Gm22336;Dbxref=GeneID:115487028,MGI:MGI:5452113;Name=Gm22336;description=predicted gene%2C 22336;gbkey=Gene;gene=Gm22336;gene_biotype=snRNA;coverage=1.0;sequence_ID=1.0;extra_copy_number=0;copy_num_ID=gene-Gm22336_0
CM058248.1	Liftoff	snRNA	95448730	95448836	.	+	.	ID=rna-XR_004935206.1;Parent=gene-Gm22336;Dbxref=GeneID:115487028,RFAM:RF00026,GenBank:XR_004935206.1,MGI:MGI:5452113;Name=XR_004935206.1;gbkey=ncRNA;gene=Gm22336;inference=COORDINATES: profile:INFERNAL:1.1.1;product=U6 spliceosomal RNA;transcript_id=XR_004935206.1;extra_copy_number=0
CM058248.1	Liftoff	exon	95448730	95448836	.	+	.	ID=exon-XR_004935206.1-1;Parent=rna-XR_004935206.1;Dbxref=GeneID:115487028,RFAM:RF00026,GenBank:XR_004935206.1,MGI:MGI:5452113;gbkey=ncRNA;gene=Gm22336;inference=COORDINATES: profile:INFERNAL:1.1.1;product=U6 spliceosomal RNA;transcript_id=XR_004935206.1;extra_copy_number=0
CM058248.1	Liftoff	gene	95457894	95520158	.	-	.	ID=gene-Mylk3;Dbxref=GeneID:213435,MGI:MGI:2443063;Name=Mylk3;description=myosin light chain kinase 3;gbkey=Gene;gene=Mylk3;gene_biotype=protein_coding;gene_synonym=D830007F02Rik,MLCK;coverage=1.0;sequence_ID=1.0;valid_ORFs=3;extra_copy_number=0;copy_num_ID=gene-Mylk3_0
CM058248.1	Liftoff	mRNA	95457894	95520158	.	-	.	ID=rna-XM_006530825.4;Parent=gene-Mylk3;Dbxref=GeneID:213435,GenBank:XM_006530825.4,MGI:MGI:2443063;Name=XM_006530825.4;gbkey=mRNA;gene=Mylk3;model_evidence=Supporting evidence includes similarity to: 1 mRNA%2C 8 ESTs%2C 5 Proteins%2C 51 long SRA reads%2C and 100%25 coverage of the annotated genomic feature by RNAseq alignments%2C including 6 samples with support for all annotated introns;product=myosin light chain kinase 3%2C transcript variant X1;transcript_id=XM_006530825.4;matches_ref_protein=True;valid_ORF=True;extra_copy_number=0
CM058248.1	Liftoff	exon	95457894	95459110	.	-	.	ID=exon-XM_006530825.4-13;Parent=rna-XM_006530825.4;Dbxref=GeneID:213435,GenBank:XM_006530825.4,MGI:MGI:2443063;gbkey=mRNA;gene=Mylk3;product=myosin light chain kinase 3%2C transcript variant X1;transcript_id=XM_006530825.4;extra_copy_number=0
CM058248.1	Liftoff	exon	95460738	95460870	.	-	.	ID=exon-XM_006530825.4-12;Parent=rna-XM_006530825.4;Dbxref=GeneID:213435,GenBank:XM_006530825.4,MGI:MGI:2443063;gbkey=mRNA;gene=Mylk3;product=myosin light chain kinase 3%2C transcript variant X1;transcript_id=XM_006530825.4;extra_copy_number=0
CM058248.1	Liftoff	exon	95462121	95462273	.	-	.	ID=exon-XM_006530825.4-11;Parent=rna-XM_006530825.4;Dbxref=GeneID:213435,GenBank:XM_006530825.4,MGI:MGI:2443063;gbkey=mRNA;gene=Mylk3;product=myosin light chain kinase 3%2C transcript variant X1;transcript_id=XM_006530825.4;extra_copy_number=0
CM058248.1	Liftoff	exon	95469959	95470087	.	-	.	ID=exon-XM_006530825.4-10;Parent=rna-XM_006530825.4;Dbxref=GeneID:213435,GenBank:XM_006530825.4,MGI:MGI:2443063;gbkey=mRNA;gene=Mylk3;product=myosin light chain kinase 3%2C transcript variant X1;transcript_id=XM_006530825.4;extra_copy_number=0
CM058248.1	Liftoff	exon	95476467	95476537	.	-	.	ID=exon-XM_006530825.4-9;Parent=rna-XM_006530825.4;Dbxref=GeneID:213435,GenBank:XM_006530825.4,MGI:MGI:2443063;gbkey=mRNA;gene=Mylk3;product=myosin light chain kinase 3%2C transcript variant X1;transcript_id=XM_006530825.4;extra_copy_number=0
CM058248.1	Liftoff	exon	95484173	95484314	.	-	.	ID=exon-XM_006530825.4-8;Parent=rna-XM_006530825.4;Dbxref=GeneID:213435,GenBank:XM_006530825.4,MGI:MGI:2443063;gbkey=mRNA;gene=Mylk3;product=myosin light chain kinase 3%2C transcript variant X1;transcript_id=XM_006530825.4;extra_copy_number=0
CM058248.1	Liftoff	exon	95485773	95485882	.	-	.	ID=exon-XM_006530825.4-7;Parent=rna-XM_006530825.4;Dbxref=GeneID:213435,GenBank:XM_006530825.4,MGI:MGI:2443063;gbkey=mRNA;gene=Mylk3;product=myosin light chain kinase 3%2C transcript variant X1;transcript_id=XM_006530825.4;extra_copy_number=0
CM058248.1	Liftoff	exon	95486647	95486740	.	-	.	ID=exon-XM_006530825.4-6;Parent=rna-XM_006530825.4;Dbxref=GeneID:213435,GenBank:XM_006530825.4,MGI:MGI:2443063;gbkey=mRNA;gene=Mylk3;product=myosin light chain kinase 3%2C transcript variant X1;transcript_id=XM_006530825.4;extra_copy_number=0
CM058248.1	Liftoff	exon	95487371	95487476	.	-	.	ID=exon-XM_006530825.4-5;Parent=rna-XM_006530825.4;Dbxref=GeneID:213435,GenBank:XM_006530825.4,MGI:MGI:2443063;gbkey=mRNA;gene=Mylk3;product=myosin light chain kinase 3%2C transcript variant X1;transcript_id=XM_006530825.4;extra_copy_number=0
CM058248.1	Liftoff	exon	95488977	95489377	.	-	.	ID=exon-XM_006530825.4-4;Parent=rna-XM_006530825.4;Dbxref=GeneID:213435,GenBank:XM_006530825.4,MGI:MGI:2443063;gbkey=mRNA;gene=Mylk3;product=myosin light chain kinase 3%2C transcript variant X1;transcript_id=XM_006530825.4;extra_copy_number=0
CM058248.1	Liftoff	exon	95492727	95493135	.	-	.	ID=exon-XM_006530825.4-3;Parent=rna-XM_006530825.4;Dbxref=GeneID:213435,GenBank:XM_006530825.4,MGI:MGI:2443063;gbkey=mRNA;gene=Mylk3;product=myosin light chain kinase 3%2C transcript variant X1;transcript_id=XM_006530825.4;extra_copy_number=0
CM058248.1	Liftoff	exon	95494292	95494385	.	-	.	ID=exon-XM_006530825.4-2;Parent=rna-XM_006530825.4;Dbxref=GeneID:213435,GenBank:XM_006530825.4,MGI:MGI:2443063;gbkey=mRNA;gene=Mylk3;product=myosin light chain kinase 3%2C transcript variant X1;transcript_id=XM_006530825.4;extra_copy_number=0
CM058248.1	Liftoff	exon	95519926	95520158	.	-	.	ID=exon-XM_006530825.4-1;Parent=rna-XM_006530825.4;Dbxref=GeneID:213435,GenBank:XM_006530825.4,MGI:MGI:2443063;gbkey=mRNA;gene=Mylk3;product=myosin light chain kinase 3%2C transcript variant X1;transcript_id=XM_006530825.4;extra_copy_number=0
CM058248.1	Liftoff	CDS	95459051	95459110	.	-	.	ID=cds-XP_006530888.1;Parent=rna-XM_006530825.4;Dbxref=GeneID:213435,GenBank:XP_006530888.1,MGI:MGI:2443063;Name=XP_006530888.1;gbkey=CDS;gene=Mylk3;product=myosin light chain kinase 3 isoform X1;protein_id=XP_006530888.1;extra_copy_number=0
CM058248.1	Liftoff	CDS	95460738	95460870	.	-	.	ID=cds-XP_006530888.1;Parent=rna-XM_006530825.4;Dbxref=GeneID:213435,GenBank:XP_006530888.1,MGI:MGI:2443063;Name=XP_006530888.1;gbkey=CDS;gene=Mylk3;product=myosin light chain kinase 3 isoform X1;protein_id=XP_006530888.1;extra_copy_number=0
CM058248.1	Liftoff	CDS	95462121	95462273	.	-	.	ID=cds-XP_006530888.1;Parent=rna-XM_006530825.4;Dbxref=GeneID:213435,GenBank:XP_006530888.1,MGI:MGI:2443063;Name=XP_006530888.1;gbkey=CDS;gene=Mylk3;product=myosin light chain kinase 3 isoform X1;protein_id=XP_006530888.1;extra_copy_number=0
CM058248.1	Liftoff	CDS	95469959	95470087	.	-	.	ID=cds-XP_006530888.1;Parent=rna-XM_006530825.4;Dbxref=GeneID:213435,GenBank:XP_006530888.1,MGI:MGI:2443063;Name=XP_006530888.1;gbkey=CDS;gene=Mylk3;product=myosin light chain kinase 3 isoform X1;protein_id=XP_006530888.1;extra_copy_number=0
CM058248.1	Liftoff	CDS	95476467	95476537	.	-	.	ID=cds-XP_006530888.1;Parent=rna-XM_006530825.4;Dbxref=GeneID:213435,GenBank:XP_006530888.1,MGI:MGI:2443063;Name=XP_006530888.1;gbkey=CDS;gene=Mylk3;product=myosin light chain kinase 3 isoform X1;protein_id=XP_006530888.1;extra_copy_number=0
CM058248.1	Liftoff	CDS	95484173	95484314	.	-	.	ID=cds-XP_006530888.1;Parent=rna-XM_006530825.4;Dbxref=GeneID:213435,GenBank:XP_006530888.1,MGI:MGI:2443063;Name=XP_006530888.1;gbkey=CDS;gene=Mylk3;product=myosin light chain kinase 3 isoform X1;protein_id=XP_006530888.1;extra_copy_number=0
CM058248.1	Liftoff	CDS	95485773	95485882	.	-	.	ID=cds-XP_006530888.1;Parent=rna-XM_006530825.4;Dbxref=GeneID:213435,GenBank:XP_006530888.1,MGI:MGI:2443063;Name=XP_006530888.1;gbkey=CDS;gene=Mylk3;product=myosin light chain kinase 3 isoform X1;protein_id=XP_006530888.1;extra_copy_number=0
CM058248.1	Liftoff	CDS	95486647	95486740	.	-	.	ID=cds-XP_006530888.1;Parent=rna-XM_006530825.4;Dbxref=GeneID:213435,GenBank:XP_006530888.1,MGI:MGI:2443063;Name=XP_006530888.1;gbkey=CDS;gene=Mylk3;product=myosin light chain kinase 3 isoform X1;protein_id=XP_006530888.1;extra_copy_number=0
CM058248.1	Liftoff	CDS	95487371	95487476	.	-	.	ID=cds-XP_006530888.1;Parent=rna-XM_006530825.4;Dbxref=GeneID:213435,GenBank:XP_006530888.1,MGI:MGI:2443063;Name=XP_006530888.1;gbkey=CDS;gene=Mylk3;product=myosin light chain kinase 3 isoform X1;protein_id=XP_006530888.1;extra_copy_number=0
CM058248.1	Liftoff	CDS	95488977	95489377	.	-	.	ID=cds-XP_006530888.1;Parent=rna-XM_006530825.4;Dbxref=GeneID:213435,GenBank:XP_006530888.1,MGI:MGI:2443063;Name=XP_006530888.1;gbkey=CDS;gene=Mylk3;product=myosin light chain kinase 3 isoform X1;protein_id=XP_006530888.1;extra_copy_number=0
CM058248.1	Liftoff	CDS	95492727	95493135	.	-	.	ID=cds-XP_006530888.1;Parent=rna-XM_006530825.4;Dbxref=GeneID:213435,GenBank:XP_006530888.1,MGI:MGI:2443063;Name=XP_006530888.1;gbkey=CDS;gene=Mylk3;product=myosin light chain kinase 3 isoform X1;protein_id=XP_006530888.1;extra_copy_number=0
CM058248.1	Liftoff	CDS	95494292	95494385	.	-	.	ID=cds-XP_006530888.1;Parent=rna-XM_006530825.4;Dbxref=GeneID:213435,GenBank:XP_006530888.1,MGI:MGI:2443063;Name=XP_006530888.1;gbkey=CDS;gene=Mylk3;product=myosin light chain kinase 3 isoform X1;protein_id=XP_006530888.1;extra_copy_number=0
CM058248.1	Liftoff	CDS	95519926	95519931	.	-	.	ID=cds-XP_006530888.1;Parent=rna-XM_006530825.4;Dbxref=GeneID:213435,GenBank:XP_006530888.1,MGI:MGI:2443063;Name=XP_006530888.1;gbkey=CDS;gene=Mylk3;product=myosin light chain kinase 3 isoform X1;protein_id=XP_006530888.1;extra_copy_number=0
CM058248.1	Liftoff	mRNA	95458519	95514857	.	-	.	ID=rna-NM_001297612.1;Parent=gene-Mylk3;Dbxref=GeneID:213435,GenBank:NM_001297612.1,MGI:MGI:2443063;Name=NM_001297612.1;gbkey=mRNA;gene=Mylk3;product=myosin light chain kinase 3%2C transcript variant 2;transcript_id=NM_001297612.1;matches_ref_protein=True;valid_ORF=True;extra_copy_number=0
CM058248.1	Liftoff	exon	95458519	95459110	.	-	.	ID=exon-NM_001297612.1-13;Parent=rna-NM_001297612.1;Dbxref=GeneID:213435,GenBank:NM_001297612.1,MGI:MGI:2443063;gbkey=mRNA;gene=Mylk3;product=myosin light chain kinase 3%2C transcript variant 2;transcript_id=NM_001297612.1;extra_copy_number=0
CM058248.1	Liftoff	exon	95460738	95460870	.	-	.	ID=exon-NM_001297612.1-12;Parent=rna-NM_001297612.1;Dbxref=GeneID:213435,GenBank:NM_001297612.1,MGI:MGI:2443063;gbkey=mRNA;gene=Mylk3;product=myosin light chain kinase 3%2C transcript variant 2;transcript_id=NM_001297612.1;extra_copy_number=0
CM058248.1	Liftoff	exon	95462121	95462273	.	-	.	ID=exon-NM_001297612.1-11;Parent=rna-NM_001297612.1;Dbxref=GeneID:213435,GenBank:NM_001297612.1,MGI:MGI:2443063;gbkey=mRNA;gene=Mylk3;product=myosin light chain kinase 3%2C transcript variant 2;transcript_id=NM_001297612.1;extra_copy_number=0
CM058248.1	Liftoff	exon	95469959	95470087	.	-	.	ID=exon-NM_001297612.1-10;Parent=rna-NM_001297612.1;Dbxref=GeneID:213435,GenBank:NM_001297612.1,MGI:MGI:2443063;gbkey=mRNA;gene=Mylk3;product=myosin light chain kinase 3%2C transcript variant 2;transcript_id=NM_001297612.1;extra_copy_number=0
CM058248.1	Liftoff	exon	95476467	95476537	.	-	.	ID=exon-NM_001297612.1-9;Parent=rna-NM_001297612.1;Dbxref=GeneID:213435,GenBank:NM_001297612.1,MGI:MGI:2443063;gbkey=mRNA;gene=Mylk3;product=myosin light chain kinase 3%2C transcript variant 2;transcript_id=NM_001297612.1;extra_copy_number=0
CM058248.1	Liftoff	exon	95484173	95484314	.	-	.	ID=exon-NM_001297612.1-8;Parent=rna-NM_001297612.1;Dbxref=GeneID:213435,GenBank:NM_001297612.1,MGI:MGI:2443063;gbkey=mRNA;gene=Mylk3;product=myosin light chain kinase 3%2C transcript variant 2;transcript_id=NM_001297612.1;extra_copy_number=0
CM058248.1	Liftoff	exon	95485773	95485882	.	-	.	ID=exon-NM_001297612.1-7;Parent=rna-NM_001297612.1;Dbxref=GeneID:213435,GenBank:NM_001297612.1,MGI:MGI:2443063;gbkey=mRNA;gene=Mylk3;product=myosin light chain kinase 3%2C transcript variant 2;transcript_id=NM_001297612.1;extra_copy_number=0
CM058248.1	Liftoff	exon	95486647	95486740	.	-	.	ID=exon-NM_001297612.1-6;Parent=rna-NM_001297612.1;Dbxref=GeneID:213435,GenBank:NM_001297612.1,MGI:MGI:2443063;gbkey=mRNA;gene=Mylk3;product=myosin light chain kinase 3%2C transcript variant 2;transcript_id=NM_001297612.1;extra_copy_number=0
CM058248.1	Liftoff	exon	95487371	95487476	.	-	.	ID=exon-NM_001297612.1-5;Parent=rna-NM_001297612.1;Dbxref=GeneID:213435,GenBank:NM_001297612.1,MGI:MGI:2443063;gbkey=mRNA;gene=Mylk3;product=myosin light chain kinase 3%2C transcript variant 2;transcript_id=NM_001297612.1;extra_copy_number=0
CM058248.1	Liftoff	exon	95488977	95489377	.	-	.	ID=exon-NM_001297612.1-4;Parent=rna-NM_001297612.1;Dbxref=GeneID:213435,GenBank:NM_001297612.1,MGI:MGI:2443063;gbkey=mRNA;gene=Mylk3;product=myosin light chain kinase 3%2C transcript variant 2;transcript_id=NM_001297612.1;extra_copy_number=0
CM058248.1	Liftoff	exon	95492727	95493135	.	-	.	ID=exon-NM_001297612.1-3;Parent=rna-NM_001297612.1;Dbxref=GeneID:213435,GenBank:NM_001297612.1,MGI:MGI:2443063;gbkey=mRNA;gene=Mylk3;product=myosin light chain kinase 3%2C transcript variant 2;transcript_id=NM_001297612.1;extra_copy_number=0
CM058248.1	Liftoff	exon	95494292	95494385	.	-	.	ID=exon-NM_001297612.1-2;Parent=rna-NM_001297612.1;Dbxref=GeneID:213435,GenBank:NM_001297612.1,MGI:MGI:2443063;gbkey=mRNA;gene=Mylk3;product=myosin light chain kinase 3%2C transcript variant 2;transcript_id=NM_001297612.1;extra_copy_number=0
CM058248.1	Liftoff	exon	95514675	95514857	.	-	.	ID=exon-NM_001297612.1-1;Parent=rna-NM_001297612.1;Dbxref=GeneID:213435,GenBank:NM_001297612.1,MGI:MGI:2443063;gbkey=mRNA;gene=Mylk3;product=myosin light chain kinase 3%2C transcript variant 2;transcript_id=NM_001297612.1;extra_copy_number=0
CM058248.1	Liftoff	CDS	95459051	95459110	.	-	.	ID=cds-NP_001284541.1;Parent=rna-NM_001297612.1;Dbxref=CCDS:CCDS80910.1,GeneID:213435,GenBank:NP_001284541.1,MGI:MGI:2443063;Name=NP_001284541.1;Note=isoform 2 is encoded by transcript variant 2;gbkey=CDS;gene=Mylk3;product=myosin light chain kinase 3 isoform 2;protein_id=NP_001284541.1;extra_copy_number=0
CM058248.1	Liftoff	CDS	95460738	95460870	.	-	.	ID=cds-NP_001284541.1;Parent=rna-NM_001297612.1;Dbxref=CCDS:CCDS80910.1,GeneID:213435,GenBank:NP_001284541.1,MGI:MGI:2443063;Name=NP_001284541.1;Note=isoform 2 is encoded by transcript variant 2;gbkey=CDS;gene=Mylk3;product=myosin light chain kinase 3 isoform 2;protein_id=NP_001284541.1;extra_copy_number=0
CM058248.1	Liftoff	CDS	95462121	95462273	.	-	.	ID=cds-NP_001284541.1;Parent=rna-NM_001297612.1;Dbxref=CCDS:CCDS80910.1,GeneID:213435,GenBank:NP_001284541.1,MGI:MGI:2443063;Name=NP_001284541.1;Note=isoform 2 is encoded by transcript variant 2;gbkey=CDS;gene=Mylk3;product=myosin light chain kinase 3 isoform 2;protein_id=NP_001284541.1;extra_copy_number=0
CM058248.1	Liftoff	CDS	95469959	95470087	.	-	.	ID=cds-NP_001284541.1;Parent=rna-NM_001297612.1;Dbxref=CCDS:CCDS80910.1,GeneID:213435,GenBank:NP_001284541.1,MGI:MGI:2443063;Name=NP_001284541.1;Note=isoform 2 is encoded by transcript variant 2;gbkey=CDS;gene=Mylk3;product=myosin light chain kinase 3 isoform 2;protein_id=NP_001284541.1;extra_copy_number=0
CM058248.1	Liftoff	CDS	95476467	95476537	.	-	.	ID=cds-NP_001284541.1;Parent=rna-NM_001297612.1;Dbxref=CCDS:CCDS80910.1,GeneID:213435,GenBank:NP_001284541.1,MGI:MGI:2443063;Name=NP_001284541.1;Note=isoform 2 is encoded by transcript variant 2;gbkey=CDS;gene=Mylk3;product=myosin light chain kinase 3 isoform 2;protein_id=NP_001284541.1;extra_copy_number=0
CM058248.1	Liftoff	CDS	95484173	95484314	.	-	.	ID=cds-NP_001284541.1;Parent=rna-NM_001297612.1;Dbxref=CCDS:CCDS80910.1,GeneID:213435,GenBank:NP_001284541.1,MGI:MGI:2443063;Name=NP_001284541.1;Note=isoform 2 is encoded by transcript variant 2;gbkey=CDS;gene=Mylk3;product=myosin light chain kinase 3 isoform 2;protein_id=NP_001284541.1;extra_copy_number=0
CM058248.1	Liftoff	CDS	95485773	95485882	.	-	.	ID=cds-NP_001284541.1;Parent=rna-NM_001297612.1;Dbxref=CCDS:CCDS80910.1,GeneID:213435,GenBank:NP_001284541.1,MGI:MGI:2443063;Name=NP_001284541.1;Note=isoform 2 is encoded by transcript variant 2;gbkey=CDS;gene=Mylk3;product=myosin light chain kinase 3 isoform 2;protein_id=NP_001284541.1;extra_copy_number=0
CM058248.1	Liftoff	CDS	95486647	95486740	.	-	.	ID=cds-NP_001284541.1;Parent=rna-NM_001297612.1;Dbxref=CCDS:CCDS80910.1,GeneID:213435,GenBank:NP_001284541.1,MGI:MGI:2443063;Name=NP_001284541.1;Note=isoform 2 is encoded by transcript variant 2;gbkey=CDS;gene=Mylk3;product=myosin light chain kinase 3 isoform 2;protein_id=NP_001284541.1;extra_copy_number=0
CM058248.1	Liftoff	CDS	95487371	95487476	.	-	.	ID=cds-NP_001284541.1;Parent=rna-NM_001297612.1;Dbxref=CCDS:CCDS80910.1,GeneID:213435,GenBank:NP_001284541.1,MGI:MGI:2443063;Name=NP_001284541.1;Note=isoform 2 is encoded by transcript variant 2;gbkey=CDS;gene=Mylk3;product=myosin light chain kinase 3 isoform 2;protein_id=NP_001284541.1;extra_copy_number=0
CM058248.1	Liftoff	CDS	95488977	95489377	.	-	.	ID=cds-NP_001284541.1;Parent=rna-NM_001297612.1;Dbxref=CCDS:CCDS80910.1,GeneID:213435,GenBank:NP_001284541.1,MGI:MGI:2443063;Name=NP_001284541.1;Note=isoform 2 is encoded by transcript variant 2;gbkey=CDS;gene=Mylk3;product=myosin light chain kinase 3 isoform 2;protein_id=NP_001284541.1;extra_copy_number=0
CM058248.1	Liftoff	CDS	95492727	95493135	.	-	.	ID=cds-NP_001284541.1;Parent=rna-NM_001297612.1;Dbxref=CCDS:CCDS80910.1,GeneID:213435,GenBank:NP_001284541.1,MGI:MGI:2443063;Name=NP_001284541.1;Note=isoform 2 is encoded by transcript variant 2;gbkey=CDS;gene=Mylk3;product=myosin light chain kinase 3 isoform 2;protein_id=NP_001284541.1;extra_copy_number=0
CM058248.1	Liftoff	CDS	95494292	95494385	.	-	.	ID=cds-NP_001284541.1;Parent=rna-NM_001297612.1;Dbxref=CCDS:CCDS80910.1,GeneID:213435,GenBank:NP_001284541.1,MGI:MGI:2443063;Name=NP_001284541.1;Note=isoform 2 is encoded by transcript variant 2;gbkey=CDS;gene=Mylk3;product=myosin light chain kinase 3 isoform 2;protein_id=NP_001284541.1;extra_copy_number=0
CM058248.1	Liftoff	CDS	95514675	95514761	.	-	.	ID=cds-NP_001284541.1;Parent=rna-NM_001297612.1;Dbxref=CCDS:CCDS80910.1,GeneID:213435,GenBank:NP_001284541.1,MGI:MGI:2443063;Name=NP_001284541.1;Note=isoform 2 is encoded by transcript variant 2;gbkey=CDS;gene=Mylk3;product=myosin light chain kinase 3 isoform 2;protein_id=NP_001284541.1;extra_copy_number=0
CM058248.1	Liftoff	mRNA	95458519	95499136	.	-	.	ID=rna-NM_175441.5;Parent=gene-Mylk3;Dbxref=GeneID:213435,GenBank:NM_175441.5,MGI:MGI:2443063;Name=NM_175441.5;gbkey=mRNA;gene=Mylk3;product=myosin light chain kinase 3%2C transcript variant 1;tag=RefSeq Select;transcript_id=NM_175441.5;matches_ref_protein=True;valid_ORF=True;extra_copy_number=0
CM058248.1	Liftoff	exon	95458519	95459110	.	-	.	ID=exon-NM_175441.5-13;Parent=rna-NM_175441.5;Dbxref=GeneID:213435,GenBank:NM_175441.5,MGI:MGI:2443063;gbkey=mRNA;gene=Mylk3;product=myosin light chain kinase 3%2C transcript variant 1;tag=RefSeq Select;transcript_id=NM_175441.5;extra_copy_number=0
CM058248.1	Liftoff	exon	95460738	95460870	.	-	.	ID=exon-NM_175441.5-12;Parent=rna-NM_175441.5;Dbxref=GeneID:213435,GenBank:NM_175441.5,MGI:MGI:2443063;gbkey=mRNA;gene=Mylk3;product=myosin light chain kinase 3%2C transcript variant 1;tag=RefSeq Select;transcript_id=NM_175441.5;extra_copy_number=0
CM058248.1	Liftoff	exon	95462121	95462273	.	-	.	ID=exon-NM_175441.5-11;Parent=rna-NM_175441.5;Dbxref=GeneID:213435,GenBank:NM_175441.5,MGI:MGI:2443063;gbkey=mRNA;gene=Mylk3;product=myosin light chain kinase 3%2C transcript variant 1;tag=RefSeq Select;transcript_id=NM_175441.5;extra_copy_number=0
CM058248.1	Liftoff	exon	95469959	95470087	.	-	.	ID=exon-NM_175441.5-10;Parent=rna-NM_175441.5;Dbxref=GeneID:213435,GenBank:NM_175441.5,MGI:MGI:2443063;gbkey=mRNA;gene=Mylk3;product=myosin light chain kinase 3%2C transcript variant 1;tag=RefSeq Select;transcript_id=NM_175441.5;extra_copy_number=0
CM058248.1	Liftoff	exon	95476467	95476537	.	-	.	ID=exon-NM_175441.5-9;Parent=rna-NM_175441.5;Dbxref=GeneID:213435,GenBank:NM_175441.5,MGI:MGI:2443063;gbkey=mRNA;gene=Mylk3;product=myosin light chain kinase 3%2C transcript variant 1;tag=RefSeq Select;transcript_id=NM_175441.5;extra_copy_number=0
CM058248.1	Liftoff	exon	95484173	95484314	.	-	.	ID=exon-NM_175441.5-8;Parent=rna-NM_175441.5;Dbxref=GeneID:213435,GenBank:NM_175441.5,MGI:MGI:2443063;gbkey=mRNA;gene=Mylk3;product=myosin light chain kinase 3%2C transcript variant 1;tag=RefSeq Select;transcript_id=NM_175441.5;extra_copy_number=0
CM058248.1	Liftoff	exon	95485773	95485882	.	-	.	ID=exon-NM_175441.5-7;Parent=rna-NM_175441.5;Dbxref=GeneID:213435,GenBank:NM_175441.5,MGI:MGI:2443063;gbkey=mRNA;gene=Mylk3;product=myosin light chain kinase 3%2C transcript variant 1;tag=RefSeq Select;transcript_id=NM_175441.5;extra_copy_number=0
CM058248.1	Liftoff	exon	95486647	95486740	.	-	.	ID=exon-NM_175441.5-6;Parent=rna-NM_175441.5;Dbxref=GeneID:213435,GenBank:NM_175441.5,MGI:MGI:2443063;gbkey=mRNA;gene=Mylk3;product=myosin light chain kinase 3%2C transcript variant 1;tag=RefSeq Select;transcript_id=NM_175441.5;extra_copy_number=0
CM058248.1	Liftoff	exon	95487371	95487476	.	-	.	ID=exon-NM_175441.5-5;Parent=rna-NM_175441.5;Dbxref=GeneID:213435,GenBank:NM_175441.5,MGI:MGI:2443063;gbkey=mRNA;gene=Mylk3;product=myosin light chain kinase 3%2C transcript variant 1;tag=RefSeq Select;transcript_id=NM_175441.5;extra_copy_number=0
CM058248.1	Liftoff	exon	95488977	95489377	.	-	.	ID=exon-NM_175441.5-4;Parent=rna-NM_175441.5;Dbxref=GeneID:213435,GenBank:NM_175441.5,MGI:MGI:2443063;gbkey=mRNA;gene=Mylk3;product=myosin light chain kinase 3%2C transcript variant 1;tag=RefSeq Select;transcript_id=NM_175441.5;extra_copy_number=0
CM058248.1	Liftoff	exon	95492727	95493135	.	-	.	ID=exon-NM_175441.5-3;Parent=rna-NM_175441.5;Dbxref=GeneID:213435,GenBank:NM_175441.5,MGI:MGI:2443063;gbkey=mRNA;gene=Mylk3;product=myosin light chain kinase 3%2C transcript variant 1;tag=RefSeq Select;transcript_id=NM_175441.5;extra_copy_number=0
CM058248.1	Liftoff	exon	95494292	95494385	.	-	.	ID=exon-NM_175441.5-2;Parent=rna-NM_175441.5;Dbxref=GeneID:213435,GenBank:NM_175441.5,MGI:MGI:2443063;gbkey=mRNA;gene=Mylk3;product=myosin light chain kinase 3%2C transcript variant 1;tag=RefSeq Select;transcript_id=NM_175441.5;extra_copy_number=0
CM058248.1	Liftoff	exon	95498501	95499136	.	-	.	ID=exon-NM_175441.5-1;Parent=rna-NM_175441.5;Dbxref=GeneID:213435,GenBank:NM_175441.5,MGI:MGI:2443063;gbkey=mRNA;gene=Mylk3;product=myosin light chain kinase 3%2C transcript variant 1;tag=RefSeq Select;transcript_id=NM_175441.5;extra_copy_number=0
CM058248.1	Liftoff	CDS	95459051	95459110	.	-	.	ID=cds-NP_780650.2;Parent=rna-NM_175441.5;Dbxref=CCDS:CCDS40422.1,GeneID:213435,GenBank:NP_780650.2,MGI:MGI:2443063;Name=NP_780650.2;Note=isoform 1 is encoded by transcript variant 1;gbkey=CDS;gene=Mylk3;product=myosin light chain kinase 3 isoform 1;protein_id=NP_780650.2;tag=RefSeq Select;extra_copy_number=0
CM058248.1	Liftoff	CDS	95460738	95460870	.	-	.	ID=cds-NP_780650.2;Parent=rna-NM_175441.5;Dbxref=CCDS:CCDS40422.1,GeneID:213435,GenBank:NP_780650.2,MGI:MGI:2443063;Name=NP_780650.2;Note=isoform 1 is encoded by transcript variant 1;gbkey=CDS;gene=Mylk3;product=myosin light chain kinase 3 isoform 1;protein_id=NP_780650.2;tag=RefSeq Select;extra_copy_number=0
CM058248.1	Liftoff	CDS	95462121	95462273	.	-	.	ID=cds-NP_780650.2;Parent=rna-NM_175441.5;Dbxref=CCDS:CCDS40422.1,GeneID:213435,GenBank:NP_780650.2,MGI:MGI:2443063;Name=NP_780650.2;Note=isoform 1 is encoded by transcript variant 1;gbkey=CDS;gene=Mylk3;product=myosin light chain kinase 3 isoform 1;protein_id=NP_780650.2;tag=RefSeq Select;extra_copy_number=0
CM058248.1	Liftoff	CDS	95469959	95470087	.	-	.	ID=cds-NP_780650.2;Parent=rna-NM_175441.5;Dbxref=CCDS:CCDS40422.1,GeneID:213435,GenBank:NP_780650.2,MGI:MGI:2443063;Name=NP_780650.2;Note=isoform 1 is encoded by transcript variant 1;gbkey=CDS;gene=Mylk3;product=myosin light chain kinase 3 isoform 1;protein_id=NP_780650.2;tag=RefSeq Select;extra_copy_number=0
CM058248.1	Liftoff	CDS	95476467	95476537	.	-	.	ID=cds-NP_780650.2;Parent=rna-NM_175441.5;Dbxref=CCDS:CCDS40422.1,GeneID:213435,GenBank:NP_780650.2,MGI:MGI:2443063;Name=NP_780650.2;Note=isoform 1 is encoded by transcript variant 1;gbkey=CDS;gene=Mylk3;product=myosin light chain kinase 3 isoform 1;protein_id=NP_780650.2;tag=RefSeq Select;extra_copy_number=0
CM058248.1	Liftoff	CDS	95484173	95484314	.	-	.	ID=cds-NP_780650.2;Parent=rna-NM_175441.5;Dbxref=CCDS:CCDS40422.1,GeneID:213435,GenBank:NP_780650.2,MGI:MGI:2443063;Name=NP_780650.2;Note=isoform 1 is encoded by transcript variant 1;gbkey=CDS;gene=Mylk3;product=myosin light chain kinase 3 isoform 1;protein_id=NP_780650.2;tag=RefSeq Select;extra_copy_number=0
CM058248.1	Liftoff	CDS	95485773	95485882	.	-	.	ID=cds-NP_780650.2;Parent=rna-NM_175441.5;Dbxref=CCDS:CCDS40422.1,GeneID:213435,GenBank:NP_780650.2,MGI:MGI:2443063;Name=NP_780650.2;Note=isoform 1 is encoded by transcript variant 1;gbkey=CDS;gene=Mylk3;product=myosin light chain kinase 3 isoform 1;protein_id=NP_780650.2;tag=RefSeq Select;extra_copy_number=0
CM058248.1	Liftoff	CDS	95486647	95486740	.	-	.	ID=cds-NP_780650.2;Parent=rna-NM_175441.5;Dbxref=CCDS:CCDS40422.1,GeneID:213435,GenBank:NP_780650.2,MGI:MGI:2443063;Name=NP_780650.2;Note=isoform 1 is encoded by transcript variant 1;gbkey=CDS;gene=Mylk3;product=myosin light chain kinase 3 isoform 1;protein_id=NP_780650.2;tag=RefSeq Select;extra_copy_number=0
CM058248.1	Liftoff	CDS	95487371	95487476	.	-	.	ID=cds-NP_780650.2;Parent=rna-NM_175441.5;Dbxref=CCDS:CCDS40422.1,GeneID:213435,GenBank:NP_780650.2,MGI:MGI:2443063;Name=NP_780650.2;Note=isoform 1 is encoded by transcript variant 1;gbkey=CDS;gene=Mylk3;product=myosin light chain kinase 3 isoform 1;protein_id=NP_780650.2;tag=RefSeq Select;extra_copy_number=0
CM058248.1	Liftoff	CDS	95488977	95489377	.	-	.	ID=cds-NP_780650.2;Parent=rna-NM_175441.5;Dbxref=CCDS:CCDS40422.1,GeneID:213435,GenBank:NP_780650.2,MGI:MGI:2443063;Name=NP_780650.2;Note=isoform 1 is encoded by transcript variant 1;gbkey=CDS;gene=Mylk3;product=myosin light chain kinase 3 isoform 1;protein_id=NP_780650.2;tag=RefSeq Select;extra_copy_number=0
CM058248.1	Liftoff	CDS	95492727	95493135	.	-	.	ID=cds-NP_780650.2;Parent=rna-NM_175441.5;Dbxref=CCDS:CCDS40422.1,GeneID:213435,GenBank:NP_780650.2,MGI:MGI:2443063;Name=NP_780650.2;Note=isoform 1 is encoded by transcript variant 1;gbkey=CDS;gene=Mylk3;product=myosin light chain kinase 3 isoform 1;protein_id=NP_780650.2;tag=RefSeq Select;extra_copy_number=0
CM058248.1	Liftoff	CDS	95494292	95494385	.	-	.	ID=cds-NP_780650.2;Parent=rna-NM_175441.5;Dbxref=CCDS:CCDS40422.1,GeneID:213435,GenBank:NP_780650.2,MGI:MGI:2443063;Name=NP_780650.2;Note=isoform 1 is encoded by transcript variant 1;gbkey=CDS;gene=Mylk3;product=myosin light chain kinase 3 isoform 1;protein_id=NP_780650.2;tag=RefSeq Select;extra_copy_number=0
CM058248.1	Liftoff	CDS	95498501	95498986	.	-	.	ID=cds-NP_780650.2;Parent=rna-NM_175441.5;Dbxref=CCDS:CCDS40422.1,GeneID:213435,GenBank:NP_780650.2,MGI:MGI:2443063;Name=NP_780650.2;Note=isoform 1 is encoded by transcript variant 1;gbkey=CDS;gene=Mylk3;product=myosin light chain kinase 3 isoform 1;protein_id=NP_780650.2;tag=RefSeq Select;extra_copy_number=0
CM058248.1	Liftoff	gene	95542571	95566656	.	-	.	ID=gene-4921524J17Rik;Dbxref=GeneID:66714,MGI:MGI:1913964;Name=4921524J17Rik;description=RIKEN cDNA 4921524J17 gene;gbkey=Gene;gene=4921524J17Rik;gene_biotype=protein_coding;coverage=1.0;sequence_ID=1.0;valid_ORFs=1;extra_copy_number=0;copy_num_ID=gene-4921524J17Rik_0
CM058248.1	Liftoff	mRNA	95542571	95566656	.	-	.	ID=rna-NM_025722.3;Parent=gene-4921524J17Rik;Dbxref=GeneID:66714,GenBank:NM_025722.3,MGI:MGI:1913964;Name=NM_025722.3;gbkey=mRNA;gene=4921524J17Rik;product=RIKEN cDNA 4921524J17 gene%2C transcript variant 1;tag=RefSeq Select;transcript_id=NM_025722.3;matches_ref_protein=True;valid_ORF=True;extra_copy_number=0
CM058248.1	Liftoff	exon	95542571	95543702	.	-	.	ID=exon-NM_025722.3-4;Parent=rna-NM_025722.3;Dbxref=GeneID:66714,GenBank:NM_025722.3,MGI:MGI:1913964;gbkey=mRNA;gene=4921524J17Rik;product=RIKEN cDNA 4921524J17 gene%2C transcript variant 1;tag=RefSeq Select;transcript_id=NM_025722.3;extra_copy_number=0
CM058248.1	Liftoff	exon	95545925	95546107	.	-	.	ID=exon-NM_025722.3-3;Parent=rna-NM_025722.3;Dbxref=GeneID:66714,GenBank:NM_025722.3,MGI:MGI:1913964;gbkey=mRNA;gene=4921524J17Rik;product=RIKEN cDNA 4921524J17 gene%2C transcript variant 1;tag=RefSeq Select;transcript_id=NM_025722.3;extra_copy_number=0
CM058248.1	Liftoff	exon	95560675	95560771	.	-	.	ID=exon-NM_025722.3-2;Parent=rna-NM_025722.3;Dbxref=GeneID:66714,GenBank:NM_025722.3,MGI:MGI:1913964;gbkey=mRNA;gene=4921524J17Rik;product=RIKEN cDNA 4921524J17 gene%2C transcript variant 1;tag=RefSeq Select;transcript_id=NM_025722.3;extra_copy_number=0
CM058248.1	Liftoff	exon	95566474	95566656	.	-	.	ID=exon-NM_025722.3-1;Parent=rna-NM_025722.3;Dbxref=GeneID:66714,GenBank:NM_025722.3,MGI:MGI:1913964;gbkey=mRNA;gene=4921524J17Rik;product=RIKEN cDNA 4921524J17 gene%2C transcript variant 1;tag=RefSeq Select;transcript_id=NM_025722.3;extra_copy_number=0
CM058248.1	Liftoff	CDS	95543584	95543702	.	-	.	ID=cds-NP_079998.1;Parent=rna-NM_025722.3;Dbxref=CCDS:CCDS22498.1,GeneID:66714,GenBank:NP_079998.1,MGI:MGI:1913964;Name=NP_079998.1;gbkey=CDS;gene=4921524J17Rik;product=UPF0547 protein C16orf87 homolog;protein_id=NP_079998.1;tag=RefSeq Select;extra_copy_number=0
CM058248.1	Liftoff	CDS	95545925	95546107	.	-	.	ID=cds-NP_079998.1;Parent=rna-NM_025722.3;Dbxref=CCDS:CCDS22498.1,GeneID:66714,GenBank:NP_079998.1,MGI:MGI:1913964;Name=NP_079998.1;gbkey=CDS;gene=4921524J17Rik;product=UPF0547 protein C16orf87 homolog;protein_id=NP_079998.1;tag=RefSeq Select;extra_copy_number=0
CM058248.1	Liftoff	CDS	95560675	95560771	.	-	.	ID=cds-NP_079998.1;Parent=rna-NM_025722.3;Dbxref=CCDS:CCDS22498.1,GeneID:66714,GenBank:NP_079998.1,MGI:MGI:1913964;Name=NP_079998.1;gbkey=CDS;gene=4921524J17Rik;product=UPF0547 protein C16orf87 homolog;protein_id=NP_079998.1;tag=RefSeq Select;extra_copy_number=0
CM058248.1	Liftoff	CDS	95566474	95566539	.	-	.	ID=cds-NP_079998.1;Parent=rna-NM_025722.3;Dbxref=CCDS:CCDS22498.1,GeneID:66714,GenBank:NP_079998.1,MGI:MGI:1913964;Name=NP_079998.1;gbkey=CDS;gene=4921524J17Rik;product=UPF0547 protein C16orf87 homolog;protein_id=NP_079998.1;tag=RefSeq Select;extra_copy_number=0
CM058248.1	Liftoff	transcript	95542571	95566656	.	-	.	ID=rna-NR_033144.1;Parent=gene-4921524J17Rik;Dbxref=GeneID:66714,GenBank:NR_033144.1,MGI:MGI:1913964;Name=NR_033144.1;gbkey=misc_RNA;gene=4921524J17Rik;product=RIKEN cDNA 4921524J17 gene%2C transcript variant 2;transcript_id=NR_033144.1;extra_copy_number=0
CM058248.1	Liftoff	exon	95542571	95543702	.	-	.	ID=exon-NR_033144.1-3;Parent=rna-NR_033144.1;Dbxref=GeneID:66714,GenBank:NR_033144.1,MGI:MGI:1913964;gbkey=misc_RNA;gene=4921524J17Rik;product=RIKEN cDNA 4921524J17 gene%2C transcript variant 2;transcript_id=NR_033144.1;extra_copy_number=0
CM058248.1	Liftoff	exon	95545925	95546107	.	-	.	ID=exon-NR_033144.1-2;Parent=rna-NR_033144.1;Dbxref=GeneID:66714,GenBank:NR_033144.1,MGI:MGI:1913964;gbkey=misc_RNA;gene=4921524J17Rik;product=RIKEN cDNA 4921524J17 gene%2C transcript variant 2;transcript_id=NR_033144.1;extra_copy_number=0
CM058248.1	Liftoff	exon	95566474	95566656	.	-	.	ID=exon-NR_033144.1-1;Parent=rna-NR_033144.1;Dbxref=GeneID:66714,GenBank:NR_033144.1,MGI:MGI:1913964;gbkey=misc_RNA;gene=4921524J17Rik;product=RIKEN cDNA 4921524J17 gene%2C transcript variant 2;transcript_id=NR_033144.1;extra_copy_number=0
CM058248.1	Liftoff	gene	95595021	95605827	.	+	.	ID=gene-Gm53446;Dbxref=GeneID:118567601,MGI:MGI:6721945;Name=Gm53446;description=predicted gene%2C 53446;gbkey=Gene;gene=Gm53446;gene_biotype=lncRNA;coverage=1.0;sequence_ID=1.0;extra_copy_number=0;copy_num_ID=gene-Gm53446_0
CM058248.1	Liftoff	lnc_RNA	95595021	95605827	.	+	.	ID=rna-XR_004935053.1;Parent=gene-Gm53446;Dbxref=GeneID:118567601,GenBank:XR_004935053.1,MGI:MGI:6721945;Name=XR_004935053.1;gbkey=ncRNA;gene=Gm53446;model_evidence=Supporting evidence includes similarity to: 100%25 coverage of the annotated genomic feature by RNAseq alignments%2C including 3 samples with support for all annotated introns;product=predicted gene%2C 53446;transcript_id=XR_004935053.1;extra_copy_number=0
CM058248.1	Liftoff	exon	95595021	95595376	.	+	.	ID=exon-XR_004935053.1-1;Parent=rna-XR_004935053.1;Dbxref=GeneID:118567601,GenBank:XR_004935053.1,MGI:MGI:6721945;gbkey=ncRNA;gene=Gm53446;product=predicted gene%2C 53446;transcript_id=XR_004935053.1;extra_copy_number=0
CM058248.1	Liftoff	exon	95602182	95602417	.	+	.	ID=exon-XR_004935053.1-2;Parent=rna-XR_004935053.1;Dbxref=GeneID:118567601,GenBank:XR_004935053.1,MGI:MGI:6721945;gbkey=ncRNA;gene=Gm53446;product=predicted gene%2C 53446;transcript_id=XR_004935053.1;extra_copy_number=0
CM058248.1	Liftoff	exon	95605717	95605827	.	+	.	ID=exon-XR_004935053.1-3;Parent=rna-XR_004935053.1;Dbxref=GeneID:118567601,GenBank:XR_004935053.1,MGI:MGI:6721945;gbkey=ncRNA;gene=Gm53446;product=predicted gene%2C 53446;transcript_id=XR_004935053.1;extra_copy_number=0
CM058248.1	Liftoff	gene	95626496	95662941	.	+	.	ID=gene-Gpt2;Dbxref=GeneID:108682,MGI:MGI:1915391;Name=Gpt2;description=glutamic pyruvate transaminase (alanine aminotransferase) 2;gbkey=Gene;gene=Gpt2;gene_biotype=protein_coding;gene_synonym=4631422C05Rik,ALT2;coverage=1.0;sequence_ID=0.999;valid_ORFs=3;extra_copy_number=0;copy_num_ID=gene-Gpt2_0
CM058248.1	Liftoff	mRNA	95626519	95661599	.	+	.	ID=rna-XM_036153711.1;Parent=gene-Gpt2;Dbxref=GeneID:108682,GenBank:XM_036153711.1,MGI:MGI:1915391;Name=XM_036153711.1;gbkey=mRNA;gene=Gpt2;model_evidence=Supporting evidence includes similarity to: 12 mRNAs%2C 21 ESTs%2C 1135 long SRA reads%2C and 100%25 coverage of the annotated genomic feature by RNAseq alignments%2C including 31 samples with support for all annotated introns;product=glutamic pyruvate transaminase (alanine aminotransferase) 2%2C transcript variant X1;transcript_id=XM_036153711.1;matches_ref_protein=True;valid_ORF=True;extra_copy_number=0
CM058248.1	Liftoff	exon	95626519	95626724	.	+	.	ID=exon-XM_036153711.1-1;Parent=rna-XM_036153711.1;Dbxref=GeneID:108682,GenBank:XM_036153711.1,MGI:MGI:1915391;gbkey=mRNA;gene=Gpt2;product=glutamic pyruvate transaminase (alanine aminotransferase) 2%2C transcript variant X1;transcript_id=XM_036153711.1;extra_copy_number=0
CM058248.1	Liftoff	exon	95626940	95627204	.	+	.	ID=exon-XM_036153711.1-2;Parent=rna-XM_036153711.1;Dbxref=GeneID:108682,GenBank:XM_036153711.1,MGI:MGI:1915391;gbkey=mRNA;gene=Gpt2;product=glutamic pyruvate transaminase (alanine aminotransferase) 2%2C transcript variant X1;transcript_id=XM_036153711.1;extra_copy_number=0
CM058248.1	Liftoff	exon	95637301	95637390	.	+	.	ID=exon-XM_036153711.1-3;Parent=rna-XM_036153711.1;Dbxref=GeneID:108682,GenBank:XM_036153711.1,MGI:MGI:1915391;gbkey=mRNA;gene=Gpt2;product=glutamic pyruvate transaminase (alanine aminotransferase) 2%2C transcript variant X1;transcript_id=XM_036153711.1;extra_copy_number=0
CM058248.1	Liftoff	exon	95639615	95639903	.	+	.	ID=exon-XM_036153711.1-4;Parent=rna-XM_036153711.1;Dbxref=GeneID:108682,GenBank:XM_036153711.1,MGI:MGI:1915391;gbkey=mRNA;gene=Gpt2;product=glutamic pyruvate transaminase (alanine aminotransferase) 2%2C transcript variant X1;transcript_id=XM_036153711.1;extra_copy_number=0
CM058248.1	Liftoff	exon	95643215	95643345	.	+	.	ID=exon-XM_036153711.1-5;Parent=rna-XM_036153711.1;Dbxref=GeneID:108682,GenBank:XM_036153711.1,MGI:MGI:1915391;gbkey=mRNA;gene=Gpt2;product=glutamic pyruvate transaminase (alanine aminotransferase) 2%2C transcript variant X1;transcript_id=XM_036153711.1;extra_copy_number=0
CM058248.1	Liftoff	exon	95646150	95646393	.	+	.	ID=exon-XM_036153711.1-6;Parent=rna-XM_036153711.1;Dbxref=GeneID:108682,GenBank:XM_036153711.1,MGI:MGI:1915391;gbkey=mRNA;gene=Gpt2;product=glutamic pyruvate transaminase (alanine aminotransferase) 2%2C transcript variant X1;transcript_id=XM_036153711.1;extra_copy_number=0
CM058248.1	Liftoff	exon	95650197	95650276	.	+	.	ID=exon-XM_036153711.1-7;Parent=rna-XM_036153711.1;Dbxref=GeneID:108682,GenBank:XM_036153711.1,MGI:MGI:1915391;gbkey=mRNA;gene=Gpt2;product=glutamic pyruvate transaminase (alanine aminotransferase) 2%2C transcript variant X1;transcript_id=XM_036153711.1;extra_copy_number=0
CM058248.1	Liftoff	exon	95652016	95652152	.	+	.	ID=exon-XM_036153711.1-8;Parent=rna-XM_036153711.1;Dbxref=GeneID:108682,GenBank:XM_036153711.1,MGI:MGI:1915391;gbkey=mRNA;gene=Gpt2;product=glutamic pyruvate transaminase (alanine aminotransferase) 2%2C transcript variant X1;transcript_id=XM_036153711.1;extra_copy_number=0
CM058248.1	Liftoff	exon	95653487	95653661	.	+	.	ID=exon-XM_036153711.1-9;Parent=rna-XM_036153711.1;Dbxref=GeneID:108682,GenBank:XM_036153711.1,MGI:MGI:1915391;gbkey=mRNA;gene=Gpt2;product=glutamic pyruvate transaminase (alanine aminotransferase) 2%2C transcript variant X1;transcript_id=XM_036153711.1;extra_copy_number=0
CM058248.1	Liftoff	exon	95655378	95655533	.	+	.	ID=exon-XM_036153711.1-10;Parent=rna-XM_036153711.1;Dbxref=GeneID:108682,GenBank:XM_036153711.1,MGI:MGI:1915391;gbkey=mRNA;gene=Gpt2;product=glutamic pyruvate transaminase (alanine aminotransferase) 2%2C transcript variant X1;transcript_id=XM_036153711.1;extra_copy_number=0
CM058248.1	Liftoff	exon	95657295	95657407	.	+	.	ID=exon-XM_036153711.1-11;Parent=rna-XM_036153711.1;Dbxref=GeneID:108682,GenBank:XM_036153711.1,MGI:MGI:1915391;gbkey=mRNA;gene=Gpt2;product=glutamic pyruvate transaminase (alanine aminotransferase) 2%2C transcript variant X1;transcript_id=XM_036153711.1;extra_copy_number=0
CM058248.1	Liftoff	exon	95659575	95661599	.	+	.	ID=exon-XM_036153711.1-12;Parent=rna-XM_036153711.1;Dbxref=GeneID:108682,GenBank:XM_036153711.1,MGI:MGI:1915391;gbkey=mRNA;gene=Gpt2;product=glutamic pyruvate transaminase (alanine aminotransferase) 2%2C transcript variant X1;transcript_id=XM_036153711.1;extra_copy_number=0
CM058248.1	Liftoff	CDS	95639891	95639903	.	+	.	ID=cds-XP_036009604.1;Parent=rna-XM_036153711.1;Dbxref=GeneID:108682,GenBank:XP_036009604.1,MGI:MGI:1915391;Name=XP_036009604.1;gbkey=CDS;gene=Gpt2;product=alanine aminotransferase 2 isoform X1;protein_id=XP_036009604.1;extra_copy_number=0
CM058248.1	Liftoff	CDS	95643215	95643345	.	+	.	ID=cds-XP_036009604.1;Parent=rna-XM_036153711.1;Dbxref=GeneID:108682,GenBank:XP_036009604.1,MGI:MGI:1915391;Name=XP_036009604.1;gbkey=CDS;gene=Gpt2;product=alanine aminotransferase 2 isoform X1;protein_id=XP_036009604.1;extra_copy_number=0
CM058248.1	Liftoff	CDS	95646150	95646393	.	+	.	ID=cds-XP_036009604.1;Parent=rna-XM_036153711.1;Dbxref=GeneID:108682,GenBank:XP_036009604.1,MGI:MGI:1915391;Name=XP_036009604.1;gbkey=CDS;gene=Gpt2;product=alanine aminotransferase 2 isoform X1;protein_id=XP_036009604.1;extra_copy_number=0
CM058248.1	Liftoff	CDS	95650197	95650276	.	+	.	ID=cds-XP_036009604.1;Parent=rna-XM_036153711.1;Dbxref=GeneID:108682,GenBank:XP_036009604.1,MGI:MGI:1915391;Name=XP_036009604.1;gbkey=CDS;gene=Gpt2;product=alanine aminotransferase 2 isoform X1;protein_id=XP_036009604.1;extra_copy_number=0
CM058248.1	Liftoff	CDS	95652016	95652152	.	+	.	ID=cds-XP_036009604.1;Parent=rna-XM_036153711.1;Dbxref=GeneID:108682,GenBank:XP_036009604.1,MGI:MGI:1915391;Name=XP_036009604.1;gbkey=CDS;gene=Gpt2;product=alanine aminotransferase 2 isoform X1;protein_id=XP_036009604.1;extra_copy_number=0
CM058248.1	Liftoff	CDS	95653487	95653661	.	+	.	ID=cds-XP_036009604.1;Parent=rna-XM_036153711.1;Dbxref=GeneID:108682,GenBank:XP_036009604.1,MGI:MGI:1915391;Name=XP_036009604.1;gbkey=CDS;gene=Gpt2;product=alanine aminotransferase 2 isoform X1;protein_id=XP_036009604.1;extra_copy_number=0
CM058248.1	Liftoff	CDS	95655378	95655533	.	+	.	ID=cds-XP_036009604.1;Parent=rna-XM_036153711.1;Dbxref=GeneID:108682,GenBank:XP_036009604.1,MGI:MGI:1915391;Name=XP_036009604.1;gbkey=CDS;gene=Gpt2;product=alanine aminotransferase 2 isoform X1;protein_id=XP_036009604.1;extra_copy_number=0
CM058248.1	Liftoff	CDS	95657295	95657407	.	+	.	ID=cds-XP_036009604.1;Parent=rna-XM_036153711.1;Dbxref=GeneID:108682,GenBank:XP_036009604.1,MGI:MGI:1915391;Name=XP_036009604.1;gbkey=CDS;gene=Gpt2;product=alanine aminotransferase 2 isoform X1;protein_id=XP_036009604.1;extra_copy_number=0
CM058248.1	Liftoff	CDS	95659575	95659665	.	+	.	ID=cds-XP_036009604.1;Parent=rna-XM_036153711.1;Dbxref=GeneID:108682,GenBank:XP_036009604.1,MGI:MGI:1915391;Name=XP_036009604.1;gbkey=CDS;gene=Gpt2;product=alanine aminotransferase 2 isoform X1;protein_id=XP_036009604.1;extra_copy_number=0
CM058248.1	Liftoff	mRNA	95626611	95662941	.	+	.	ID=rna-NM_173866.4;Parent=gene-Gpt2;Dbxref=GeneID:108682,GenBank:NM_173866.4,MGI:MGI:1915391;Name=NM_173866.4;gbkey=mRNA;gene=Gpt2;product=glutamic pyruvate transaminase (alanine aminotransferase) 2;tag=RefSeq Select;transcript_id=NM_173866.4;matches_ref_protein=True;valid_ORF=True;extra_copy_number=0
CM058248.1	Liftoff	exon	95626611	95626724	.	+	.	ID=exon-NM_173866.4-1;Parent=rna-NM_173866.4;Dbxref=GeneID:108682,GenBank:NM_173866.4,MGI:MGI:1915391;gbkey=mRNA;gene=Gpt2;product=glutamic pyruvate transaminase (alanine aminotransferase) 2;tag=RefSeq Select;transcript_id=NM_173866.4;extra_copy_number=0
CM058248.1	Liftoff	exon	95626940	95627204	.	+	.	ID=exon-NM_173866.4-2;Parent=rna-NM_173866.4;Dbxref=GeneID:108682,GenBank:NM_173866.4,MGI:MGI:1915391;gbkey=mRNA;gene=Gpt2;product=glutamic pyruvate transaminase (alanine aminotransferase) 2;tag=RefSeq Select;transcript_id=NM_173866.4;extra_copy_number=0
CM058248.1	Liftoff	exon	95637301	95637390	.	+	.	ID=exon-NM_173866.4-3;Parent=rna-NM_173866.4;Dbxref=GeneID:108682,GenBank:NM_173866.4,MGI:MGI:1915391;gbkey=mRNA;gene=Gpt2;product=glutamic pyruvate transaminase (alanine aminotransferase) 2;tag=RefSeq Select;transcript_id=NM_173866.4;extra_copy_number=0
CM058248.1	Liftoff	exon	95639615	95639723	.	+	.	ID=exon-NM_173866.4-4;Parent=rna-NM_173866.4;Dbxref=GeneID:108682,GenBank:NM_173866.4,MGI:MGI:1915391;gbkey=mRNA;gene=Gpt2;product=glutamic pyruvate transaminase (alanine aminotransferase) 2;tag=RefSeq Select;transcript_id=NM_173866.4;extra_copy_number=0
CM058248.1	Liftoff	exon	95643215	95643345	.	+	.	ID=exon-NM_173866.4-5;Parent=rna-NM_173866.4;Dbxref=GeneID:108682,GenBank:NM_173866.4,MGI:MGI:1915391;gbkey=mRNA;gene=Gpt2;product=glutamic pyruvate transaminase (alanine aminotransferase) 2;tag=RefSeq Select;transcript_id=NM_173866.4;extra_copy_number=0
CM058248.1	Liftoff	exon	95646150	95646393	.	+	.	ID=exon-NM_173866.4-6;Parent=rna-NM_173866.4;Dbxref=GeneID:108682,GenBank:NM_173866.4,MGI:MGI:1915391;gbkey=mRNA;gene=Gpt2;product=glutamic pyruvate transaminase (alanine aminotransferase) 2;tag=RefSeq Select;transcript_id=NM_173866.4;extra_copy_number=0
CM058248.1	Liftoff	exon	95650197	95650276	.	+	.	ID=exon-NM_173866.4-7;Parent=rna-NM_173866.4;Dbxref=GeneID:108682,GenBank:NM_173866.4,MGI:MGI:1915391;gbkey=mRNA;gene=Gpt2;product=glutamic pyruvate transaminase (alanine aminotransferase) 2;tag=RefSeq Select;transcript_id=NM_173866.4;extra_copy_number=0
CM058248.1	Liftoff	exon	95652016	95652152	.	+	.	ID=exon-NM_173866.4-8;Parent=rna-NM_173866.4;Dbxref=GeneID:108682,GenBank:NM_173866.4,MGI:MGI:1915391;gbkey=mRNA;gene=Gpt2;product=glutamic pyruvate transaminase (alanine aminotransferase) 2;tag=RefSeq Select;transcript_id=NM_173866.4;extra_copy_number=0
CM058248.1	Liftoff	exon	95653487	95653661	.	+	.	ID=exon-NM_173866.4-9;Parent=rna-NM_173866.4;Dbxref=GeneID:108682,GenBank:NM_173866.4,MGI:MGI:1915391;gbkey=mRNA;gene=Gpt2;product=glutamic pyruvate transaminase (alanine aminotransferase) 2;tag=RefSeq Select;transcript_id=NM_173866.4;extra_copy_number=0
CM058248.1	Liftoff	exon	95655378	95655533	.	+	.	ID=exon-NM_173866.4-10;Parent=rna-NM_173866.4;Dbxref=GeneID:108682,GenBank:NM_173866.4,MGI:MGI:1915391;gbkey=mRNA;gene=Gpt2;product=glutamic pyruvate transaminase (alanine aminotransferase) 2;tag=RefSeq Select;transcript_id=NM_173866.4;extra_copy_number=0
CM058248.1	Liftoff	exon	95657295	95657407	.	+	.	ID=exon-NM_173866.4-11;Parent=rna-NM_173866.4;Dbxref=GeneID:108682,GenBank:NM_173866.4,MGI:MGI:1915391;gbkey=mRNA;gene=Gpt2;product=glutamic pyruvate transaminase (alanine aminotransferase) 2;tag=RefSeq Select;transcript_id=NM_173866.4;extra_copy_number=0
CM058248.1	Liftoff	exon	95659575	95662941	.	+	.	ID=exon-NM_173866.4-12;Parent=rna-NM_173866.4;Dbxref=GeneID:108682,GenBank:NM_173866.4,MGI:MGI:1915391;gbkey=mRNA;gene=Gpt2;product=glutamic pyruvate transaminase (alanine aminotransferase) 2;tag=RefSeq Select;transcript_id=NM_173866.4;extra_copy_number=0
CM058248.1	Liftoff	CDS	95626962	95627204	.	+	.	ID=cds-NP_776291.1;Parent=rna-NM_173866.4;Dbxref=CCDS:CCDS22499.1,GeneID:108682,GenBank:NP_776291.1,MGI:MGI:1915391;Name=NP_776291.1;gbkey=CDS;gene=Gpt2;product=alanine aminotransferase 2;protein_id=NP_776291.1;tag=RefSeq Select;extra_copy_number=0
CM058248.1	Liftoff	CDS	95637301	95637390	.	+	.	ID=cds-NP_776291.1;Parent=rna-NM_173866.4;Dbxref=CCDS:CCDS22499.1,GeneID:108682,GenBank:NP_776291.1,MGI:MGI:1915391;Name=NP_776291.1;gbkey=CDS;gene=Gpt2;product=alanine aminotransferase 2;protein_id=NP_776291.1;tag=RefSeq Select;extra_copy_number=0
CM058248.1	Liftoff	CDS	95639615	95639723	.	+	.	ID=cds-NP_776291.1;Parent=rna-NM_173866.4;Dbxref=CCDS:CCDS22499.1,GeneID:108682,GenBank:NP_776291.1,MGI:MGI:1915391;Name=NP_776291.1;gbkey=CDS;gene=Gpt2;product=alanine aminotransferase 2;protein_id=NP_776291.1;tag=RefSeq Select;extra_copy_number=0
CM058248.1	Liftoff	CDS	95643215	95643345	.	+	.	ID=cds-NP_776291.1;Parent=rna-NM_173866.4;Dbxref=CCDS:CCDS22499.1,GeneID:108682,GenBank:NP_776291.1,MGI:MGI:1915391;Name=NP_776291.1;gbkey=CDS;gene=Gpt2;product=alanine aminotransferase 2;protein_id=NP_776291.1;tag=RefSeq Select;extra_copy_number=0
CM058248.1	Liftoff	CDS	95646150	95646393	.	+	.	ID=cds-NP_776291.1;Parent=rna-NM_173866.4;Dbxref=CCDS:CCDS22499.1,GeneID:108682,GenBank:NP_776291.1,MGI:MGI:1915391;Name=NP_776291.1;gbkey=CDS;gene=Gpt2;product=alanine aminotransferase 2;protein_id=NP_776291.1;tag=RefSeq Select;extra_copy_number=0
CM058248.1	Liftoff	CDS	95650197	95650276	.	+	.	ID=cds-NP_776291.1;Parent=rna-NM_173866.4;Dbxref=CCDS:CCDS22499.1,GeneID:108682,GenBank:NP_776291.1,MGI:MGI:1915391;Name=NP_776291.1;gbkey=CDS;gene=Gpt2;product=alanine aminotransferase 2;protein_id=NP_776291.1;tag=RefSeq Select;extra_copy_number=0
CM058248.1	Liftoff	CDS	95652016	95652152	.	+	.	ID=cds-NP_776291.1;Parent=rna-NM_173866.4;Dbxref=CCDS:CCDS22499.1,GeneID:108682,GenBank:NP_776291.1,MGI:MGI:1915391;Name=NP_776291.1;gbkey=CDS;gene=Gpt2;product=alanine aminotransferase 2;protein_id=NP_776291.1;tag=RefSeq Select;extra_copy_number=0
CM058248.1	Liftoff	CDS	95653487	95653661	.	+	.	ID=cds-NP_776291.1;Parent=rna-NM_173866.4;Dbxref=CCDS:CCDS22499.1,GeneID:108682,GenBank:NP_776291.1,MGI:MGI:1915391;Name=NP_776291.1;gbkey=CDS;gene=Gpt2;product=alanine aminotransferase 2;protein_id=NP_776291.1;tag=RefSeq Select;extra_copy_number=0
CM058248.1	Liftoff	CDS	95655378	95655533	.	+	.	ID=cds-NP_776291.1;Parent=rna-NM_173866.4;Dbxref=CCDS:CCDS22499.1,GeneID:108682,GenBank:NP_776291.1,MGI:MGI:1915391;Name=NP_776291.1;gbkey=CDS;gene=Gpt2;product=alanine aminotransferase 2;protein_id=NP_776291.1;tag=RefSeq Select;extra_copy_number=0
CM058248.1	Liftoff	CDS	95657295	95657407	.	+	.	ID=cds-NP_776291.1;Parent=rna-NM_173866.4;Dbxref=CCDS:CCDS22499.1,GeneID:108682,GenBank:NP_776291.1,MGI:MGI:1915391;Name=NP_776291.1;gbkey=CDS;gene=Gpt2;product=alanine aminotransferase 2;protein_id=NP_776291.1;tag=RefSeq Select;extra_copy_number=0
CM058248.1	Liftoff	CDS	95659575	95659665	.	+	.	ID=cds-NP_776291.1;Parent=rna-NM_173866.4;Dbxref=CCDS:CCDS22499.1,GeneID:108682,GenBank:NP_776291.1,MGI:MGI:1915391;Name=NP_776291.1;gbkey=CDS;gene=Gpt2;product=alanine aminotransferase 2;protein_id=NP_776291.1;tag=RefSeq Select;extra_copy_number=0
CM058248.1	Liftoff	mRNA	95646835	95661599	.	+	.	ID=rna-XM_006530559.4;Parent=gene-Gpt2;Dbxref=GeneID:108682,GenBank:XM_006530559.4,MGI:MGI:1915391;Name=XM_006530559.4;gbkey=mRNA;gene=Gpt2;model_evidence=Supporting evidence includes similarity to: 11 mRNAs%2C 11 ESTs%2C 1003 long SRA reads%2C and 99%25 coverage of the annotated genomic feature by RNAseq alignments%2C including 32 samples with support for all annotated introns;product=glutamic pyruvate transaminase (alanine aminotransferase) 2%2C transcript variant X2;transcript_id=XM_006530559.4;matches_ref_protein=True;valid_ORF=True;extra_copy_number=0
CM058248.1	Liftoff	exon	95646835	95650068	.	+	.	ID=exon-XM_006530559.4-1;Parent=rna-XM_006530559.4;Dbxref=GeneID:108682,GenBank:XM_006530559.4,MGI:MGI:1915391;gbkey=mRNA;gene=Gpt2;product=glutamic pyruvate transaminase (alanine aminotransferase) 2%2C transcript variant X2;transcript_id=XM_006530559.4;extra_copy_number=0
CM058248.1	Liftoff	exon	95650197	95650276	.	+	.	ID=exon-XM_006530559.4-2;Parent=rna-XM_006530559.4;Dbxref=GeneID:108682,GenBank:XM_006530559.4,MGI:MGI:1915391;gbkey=mRNA;gene=Gpt2;product=glutamic pyruvate transaminase (alanine aminotransferase) 2%2C transcript variant X2;transcript_id=XM_006530559.4;extra_copy_number=0
CM058248.1	Liftoff	exon	95652016	95652152	.	+	.	ID=exon-XM_006530559.4-3;Parent=rna-XM_006530559.4;Dbxref=GeneID:108682,GenBank:XM_006530559.4,MGI:MGI:1915391;gbkey=mRNA;gene=Gpt2;product=glutamic pyruvate transaminase (alanine aminotransferase) 2%2C transcript variant X2;transcript_id=XM_006530559.4;extra_copy_number=0
CM058248.1	Liftoff	exon	95653487	95653661	.	+	.	ID=exon-XM_006530559.4-4;Parent=rna-XM_006530559.4;Dbxref=GeneID:108682,GenBank:XM_006530559.4,MGI:MGI:1915391;gbkey=mRNA;gene=Gpt2;product=glutamic pyruvate transaminase (alanine aminotransferase) 2%2C transcript variant X2;transcript_id=XM_006530559.4;extra_copy_number=0
CM058248.1	Liftoff	exon	95655378	95655533	.	+	.	ID=exon-XM_006530559.4-5;Parent=rna-XM_006530559.4;Dbxref=GeneID:108682,GenBank:XM_006530559.4,MGI:MGI:1915391;gbkey=mRNA;gene=Gpt2;product=glutamic pyruvate transaminase (alanine aminotransferase) 2%2C transcript variant X2;transcript_id=XM_006530559.4;extra_copy_number=0
CM058248.1	Liftoff	exon	95657295	95657407	.	+	.	ID=exon-XM_006530559.4-6;Parent=rna-XM_006530559.4;Dbxref=GeneID:108682,GenBank:XM_006530559.4,MGI:MGI:1915391;gbkey=mRNA;gene=Gpt2;product=glutamic pyruvate transaminase (alanine aminotransferase) 2%2C transcript variant X2;transcript_id=XM_006530559.4;extra_copy_number=0
CM058248.1	Liftoff	exon	95659575	95661599	.	+	.	ID=exon-XM_006530559.4-7;Parent=rna-XM_006530559.4;Dbxref=GeneID:108682,GenBank:XM_006530559.4,MGI:MGI:1915391;gbkey=mRNA;gene=Gpt2;product=glutamic pyruvate transaminase (alanine aminotransferase) 2%2C transcript variant X2;transcript_id=XM_006530559.4;extra_copy_number=0
CM058248.1	Liftoff	CDS	95649948	95650068	.	+	.	ID=cds-XP_006530622.1;Parent=rna-XM_006530559.4;Dbxref=GeneID:108682,GenBank:XP_006530622.1,MGI:MGI:1915391;Name=XP_006530622.1;gbkey=CDS;gene=Gpt2;product=alanine aminotransferase 2 isoform X2;protein_id=XP_006530622.1;extra_copy_number=0
CM058248.1	Liftoff	CDS	95650197	95650276	.	+	.	ID=cds-XP_006530622.1;Parent=rna-XM_006530559.4;Dbxref=GeneID:108682,GenBank:XP_006530622.1,MGI:MGI:1915391;Name=XP_006530622.1;gbkey=CDS;gene=Gpt2;product=alanine aminotransferase 2 isoform X2;protein_id=XP_006530622.1;extra_copy_number=0
CM058248.1	Liftoff	CDS	95652016	95652152	.	+	.	ID=cds-XP_006530622.1;Parent=rna-XM_006530559.4;Dbxref=GeneID:108682,GenBank:XP_006530622.1,MGI:MGI:1915391;Name=XP_006530622.1;gbkey=CDS;gene=Gpt2;product=alanine aminotransferase 2 isoform X2;protein_id=XP_006530622.1;extra_copy_number=0
CM058248.1	Liftoff	CDS	95653487	95653661	.	+	.	ID=cds-XP_006530622.1;Parent=rna-XM_006530559.4;Dbxref=GeneID:108682,GenBank:XP_006530622.1,MGI:MGI:1915391;Name=XP_006530622.1;gbkey=CDS;gene=Gpt2;product=alanine aminotransferase 2 isoform X2;protein_id=XP_006530622.1;extra_copy_number=0
CM058248.1	Liftoff	CDS	95655378	95655533	.	+	.	ID=cds-XP_006530622.1;Parent=rna-XM_006530559.4;Dbxref=GeneID:108682,GenBank:XP_006530622.1,MGI:MGI:1915391;Name=XP_006530622.1;gbkey=CDS;gene=Gpt2;product=alanine aminotransferase 2 isoform X2;protein_id=XP_006530622.1;extra_copy_number=0
CM058248.1	Liftoff	CDS	95657295	95657407	.	+	.	ID=cds-XP_006530622.1;Parent=rna-XM_006530559.4;Dbxref=GeneID:108682,GenBank:XP_006530622.1,MGI:MGI:1915391;Name=XP_006530622.1;gbkey=CDS;gene=Gpt2;product=alanine aminotransferase 2 isoform X2;protein_id=XP_006530622.1;extra_copy_number=0
CM058248.1	Liftoff	CDS	95659575	95659665	.	+	.	ID=cds-XP_006530622.1;Parent=rna-XM_006530559.4;Dbxref=GeneID:108682,GenBank:XP_006530622.1,MGI:MGI:1915391;Name=XP_006530622.1;gbkey=CDS;gene=Gpt2;product=alanine aminotransferase 2 isoform X2;protein_id=XP_006530622.1;extra_copy_number=0
CM058248.1	Liftoff	transcript	95626496	95661599	.	+	.	ID=rna-XR_004934746.1;Parent=gene-Gpt2;Dbxref=GeneID:108682,GenBank:XR_004934746.1,MGI:MGI:1915391;Name=XR_004934746.1;gbkey=misc_RNA;gene=Gpt2;model_evidence=Supporting evidence includes similarity to: 12 mRNAs%2C 19 ESTs%2C 1245 long SRA reads%2C and 100%25 coverage of the annotated genomic feature by RNAseq alignments%2C including 36 samples with support for all annotated introns;product=glutamic pyruvate transaminase (alanine aminotransferase) 2%2C transcript variant X3;transcript_id=XR_004934746.1;extra_copy_number=0
CM058248.1	Liftoff	exon	95626496	95626724	.	+	.	ID=exon-XR_004934746.1-1;Parent=rna-XR_004934746.1;Dbxref=GeneID:108682,GenBank:XR_004934746.1,MGI:MGI:1915391;gbkey=misc_RNA;gene=Gpt2;product=glutamic pyruvate transaminase (alanine aminotransferase) 2%2C transcript variant X3;transcript_id=XR_004934746.1;extra_copy_number=0
CM058248.1	Liftoff	exon	95626940	95627204	.	+	.	ID=exon-XR_004934746.1-2;Parent=rna-XR_004934746.1;Dbxref=GeneID:108682,GenBank:XR_004934746.1,MGI:MGI:1915391;gbkey=misc_RNA;gene=Gpt2;product=glutamic pyruvate transaminase (alanine aminotransferase) 2%2C transcript variant X3;transcript_id=XR_004934746.1;extra_copy_number=0
CM058248.1	Liftoff	exon	95637301	95637390	.	+	.	ID=exon-XR_004934746.1-3;Parent=rna-XR_004934746.1;Dbxref=GeneID:108682,GenBank:XR_004934746.1,MGI:MGI:1915391;gbkey=misc_RNA;gene=Gpt2;product=glutamic pyruvate transaminase (alanine aminotransferase) 2%2C transcript variant X3;transcript_id=XR_004934746.1;extra_copy_number=0
CM058248.1	Liftoff	exon	95639615	95639723	.	+	.	ID=exon-XR_004934746.1-4;Parent=rna-XR_004934746.1;Dbxref=GeneID:108682,GenBank:XR_004934746.1,MGI:MGI:1915391;gbkey=misc_RNA;gene=Gpt2;product=glutamic pyruvate transaminase (alanine aminotransferase) 2%2C transcript variant X3;transcript_id=XR_004934746.1;extra_copy_number=0
CM058248.1	Liftoff	exon	95643215	95643345	.	+	.	ID=exon-XR_004934746.1-5;Parent=rna-XR_004934746.1;Dbxref=GeneID:108682,GenBank:XR_004934746.1,MGI:MGI:1915391;gbkey=misc_RNA;gene=Gpt2;product=glutamic pyruvate transaminase (alanine aminotransferase) 2%2C transcript variant X3;transcript_id=XR_004934746.1;extra_copy_number=0
CM058248.1	Liftoff	exon	95646150	95646393	.	+	.	ID=exon-XR_004934746.1-6;Parent=rna-XR_004934746.1;Dbxref=GeneID:108682,GenBank:XR_004934746.1,MGI:MGI:1915391;gbkey=misc_RNA;gene=Gpt2;product=glutamic pyruvate transaminase (alanine aminotransferase) 2%2C transcript variant X3;transcript_id=XR_004934746.1;extra_copy_number=0
CM058248.1	Liftoff	exon	95652016	95652152	.	+	.	ID=exon-XR_004934746.1-7;Parent=rna-XR_004934746.1;Dbxref=GeneID:108682,GenBank:XR_004934746.1,MGI:MGI:1915391;gbkey=misc_RNA;gene=Gpt2;product=glutamic pyruvate transaminase (alanine aminotransferase) 2%2C transcript variant X3;transcript_id=XR_004934746.1;extra_copy_number=0
CM058248.1	Liftoff	exon	95653487	95653661	.	+	.	ID=exon-XR_004934746.1-8;Parent=rna-XR_004934746.1;Dbxref=GeneID:108682,GenBank:XR_004934746.1,MGI:MGI:1915391;gbkey=misc_RNA;gene=Gpt2;product=glutamic pyruvate transaminase (alanine aminotransferase) 2%2C transcript variant X3;transcript_id=XR_004934746.1;extra_copy_number=0
CM058248.1	Liftoff	exon	95655378	95655533	.	+	.	ID=exon-XR_004934746.1-9;Parent=rna-XR_004934746.1;Dbxref=GeneID:108682,GenBank:XR_004934746.1,MGI:MGI:1915391;gbkey=misc_RNA;gene=Gpt2;product=glutamic pyruvate transaminase (alanine aminotransferase) 2%2C transcript variant X3;transcript_id=XR_004934746.1;extra_copy_number=0
CM058248.1	Liftoff	exon	95657295	95657407	.	+	.	ID=exon-XR_004934746.1-10;Parent=rna-XR_004934746.1;Dbxref=GeneID:108682,GenBank:XR_004934746.1,MGI:MGI:1915391;gbkey=misc_RNA;gene=Gpt2;product=glutamic pyruvate transaminase (alanine aminotransferase) 2%2C transcript variant X3;transcript_id=XR_004934746.1;extra_copy_number=0
CM058248.1	Liftoff	exon	95659575	95661599	.	+	.	ID=exon-XR_004934746.1-11;Parent=rna-XR_004934746.1;Dbxref=GeneID:108682,GenBank:XR_004934746.1,MGI:MGI:1915391;gbkey=misc_RNA;gene=Gpt2;product=glutamic pyruvate transaminase (alanine aminotransferase) 2%2C transcript variant X3;transcript_id=XR_004934746.1;extra_copy_number=0
CM058248.1	Liftoff	gene	95671674	95689410	.	-	.	ID=gene-Dnaja2;Dbxref=GeneID:56445,MGI:MGI:1931882;Name=Dnaja2;description=DnaJ heat shock protein family (Hsp40) member A2;gbkey=Gene;gene=Dnaja2;gene_biotype=protein_coding;gene_synonym=1500017M13Rik,2010206B19Rik,DNAJ,Dnaj3,DNJ3,HIRIP4,mDj3,PRO3015;coverage=1.0;sequence_ID=1.0;valid_ORFs=1;extra_copy_number=0;copy_num_ID=gene-Dnaja2_0
CM058248.1	Liftoff	mRNA	95671674	95689410	.	-	.	ID=rna-NM_019794.5;Parent=gene-Dnaja2;Dbxref=GeneID:56445,GenBank:NM_019794.5,MGI:MGI:1931882;Name=NM_019794.5;gbkey=mRNA;gene=Dnaja2;product=DnaJ heat shock protein family (Hsp40) member A2;tag=RefSeq Select;transcript_id=NM_019794.5;matches_ref_protein=True;valid_ORF=True;extra_copy_number=0
CM058248.1	Liftoff	exon	95671674	95673448	.	-	.	ID=exon-NM_019794.5-9;Parent=rna-NM_019794.5;Dbxref=GeneID:56445,GenBank:NM_019794.5,MGI:MGI:1931882;gbkey=mRNA;gene=Dnaja2;product=DnaJ heat shock protein family (Hsp40) member A2;tag=RefSeq Select;transcript_id=NM_019794.5;extra_copy_number=0
CM058248.1	Liftoff	exon	95674092	95674219	.	-	.	ID=exon-NM_019794.5-8;Parent=rna-NM_019794.5;Dbxref=GeneID:56445,GenBank:NM_019794.5,MGI:MGI:1931882;gbkey=mRNA;gene=Dnaja2;product=DnaJ heat shock protein family (Hsp40) member A2;tag=RefSeq Select;transcript_id=NM_019794.5;extra_copy_number=0
CM058248.1	Liftoff	exon	95674350	95674494	.	-	.	ID=exon-NM_019794.5-7;Parent=rna-NM_019794.5;Dbxref=GeneID:56445,GenBank:NM_019794.5,MGI:MGI:1931882;gbkey=mRNA;gene=Dnaja2;product=DnaJ heat shock protein family (Hsp40) member A2;tag=RefSeq Select;transcript_id=NM_019794.5;extra_copy_number=0
CM058248.1	Liftoff	exon	95680562	95680758	.	-	.	ID=exon-NM_019794.5-6;Parent=rna-NM_019794.5;Dbxref=GeneID:56445,GenBank:NM_019794.5,MGI:MGI:1931882;gbkey=mRNA;gene=Dnaja2;product=DnaJ heat shock protein family (Hsp40) member A2;tag=RefSeq Select;transcript_id=NM_019794.5;extra_copy_number=0
CM058248.1	Liftoff	exon	95682613	95682746	.	-	.	ID=exon-NM_019794.5-5;Parent=rna-NM_019794.5;Dbxref=GeneID:56445,GenBank:NM_019794.5,MGI:MGI:1931882;gbkey=mRNA;gene=Dnaja2;product=DnaJ heat shock protein family (Hsp40) member A2;tag=RefSeq Select;transcript_id=NM_019794.5;extra_copy_number=0
CM058248.1	Liftoff	exon	95682931	95683011	.	-	.	ID=exon-NM_019794.5-4;Parent=rna-NM_019794.5;Dbxref=GeneID:56445,GenBank:NM_019794.5,MGI:MGI:1931882;gbkey=mRNA;gene=Dnaja2;product=DnaJ heat shock protein family (Hsp40) member A2;tag=RefSeq Select;transcript_id=NM_019794.5;extra_copy_number=0
CM058248.1	Liftoff	exon	95687236	95687459	.	-	.	ID=exon-NM_019794.5-3;Parent=rna-NM_019794.5;Dbxref=GeneID:56445,GenBank:NM_019794.5,MGI:MGI:1931882;gbkey=mRNA;gene=Dnaja2;product=DnaJ heat shock protein family (Hsp40) member A2;tag=RefSeq Select;transcript_id=NM_019794.5;extra_copy_number=0
CM058248.1	Liftoff	exon	95687966	95688025	.	-	.	ID=exon-NM_019794.5-2;Parent=rna-NM_019794.5;Dbxref=GeneID:56445,GenBank:NM_019794.5,MGI:MGI:1931882;gbkey=mRNA;gene=Dnaja2;product=DnaJ heat shock protein family (Hsp40) member A2;tag=RefSeq Select;transcript_id=NM_019794.5;extra_copy_number=0
CM058248.1	Liftoff	exon	95689219	95689410	.	-	.	ID=exon-NM_019794.5-1;Parent=rna-NM_019794.5;Dbxref=GeneID:56445,GenBank:NM_019794.5,MGI:MGI:1931882;gbkey=mRNA;gene=Dnaja2;product=DnaJ heat shock protein family (Hsp40) member A2;tag=RefSeq Select;transcript_id=NM_019794.5;extra_copy_number=0
CM058248.1	Liftoff	CDS	95673257	95673448	.	-	.	ID=cds-NP_062768.1;Parent=rna-NM_019794.5;Dbxref=CCDS:CCDS22500.1,GeneID:56445,GenBank:NP_062768.1,MGI:MGI:1931882;Name=NP_062768.1;gbkey=CDS;gene=Dnaja2;product=dnaJ homolog subfamily A member 2;protein_id=NP_062768.1;tag=RefSeq Select;extra_copy_number=0
CM058248.1	Liftoff	CDS	95674092	95674219	.	-	.	ID=cds-NP_062768.1;Parent=rna-NM_019794.5;Dbxref=CCDS:CCDS22500.1,GeneID:56445,GenBank:NP_062768.1,MGI:MGI:1931882;Name=NP_062768.1;gbkey=CDS;gene=Dnaja2;product=dnaJ homolog subfamily A member 2;protein_id=NP_062768.1;tag=RefSeq Select;extra_copy_number=0
CM058248.1	Liftoff	CDS	95674350	95674494	.	-	.	ID=cds-NP_062768.1;Parent=rna-NM_019794.5;Dbxref=CCDS:CCDS22500.1,GeneID:56445,GenBank:NP_062768.1,MGI:MGI:1931882;Name=NP_062768.1;gbkey=CDS;gene=Dnaja2;product=dnaJ homolog subfamily A member 2;protein_id=NP_062768.1;tag=RefSeq Select;extra_copy_number=0
CM058248.1	Liftoff	CDS	95680562	95680758	.	-	.	ID=cds-NP_062768.1;Parent=rna-NM_019794.5;Dbxref=CCDS:CCDS22500.1,GeneID:56445,GenBank:NP_062768.1,MGI:MGI:1931882;Name=NP_062768.1;gbkey=CDS;gene=Dnaja2;product=dnaJ homolog subfamily A member 2;protein_id=NP_062768.1;tag=RefSeq Select;extra_copy_number=0
CM058248.1	Liftoff	CDS	95682613	95682746	.	-	.	ID=cds-NP_062768.1;Parent=rna-NM_019794.5;Dbxref=CCDS:CCDS22500.1,GeneID:56445,GenBank:NP_062768.1,MGI:MGI:1931882;Name=NP_062768.1;gbkey=CDS;gene=Dnaja2;product=dnaJ homolog subfamily A member 2;protein_id=NP_062768.1;tag=RefSeq Select;extra_copy_number=0
CM058248.1	Liftoff	CDS	95682931	95683011	.	-	.	ID=cds-NP_062768.1;Parent=rna-NM_019794.5;Dbxref=CCDS:CCDS22500.1,GeneID:56445,GenBank:NP_062768.1,MGI:MGI:1931882;Name=NP_062768.1;gbkey=CDS;gene=Dnaja2;product=dnaJ homolog subfamily A member 2;protein_id=NP_062768.1;tag=RefSeq Select;extra_copy_number=0
CM058248.1	Liftoff	CDS	95687236	95687459	.	-	.	ID=cds-NP_062768.1;Parent=rna-NM_019794.5;Dbxref=CCDS:CCDS22500.1,GeneID:56445,GenBank:NP_062768.1,MGI:MGI:1931882;Name=NP_062768.1;gbkey=CDS;gene=Dnaja2;product=dnaJ homolog subfamily A member 2;protein_id=NP_062768.1;tag=RefSeq Select;extra_copy_number=0
CM058248.1	Liftoff	CDS	95687966	95688025	.	-	.	ID=cds-NP_062768.1;Parent=rna-NM_019794.5;Dbxref=CCDS:CCDS22500.1,GeneID:56445,GenBank:NP_062768.1,MGI:MGI:1931882;Name=NP_062768.1;gbkey=CDS;gene=Dnaja2;product=dnaJ homolog subfamily A member 2;protein_id=NP_062768.1;tag=RefSeq Select;extra_copy_number=0
CM058248.1	Liftoff	CDS	95689219	95689296	.	-	.	ID=cds-NP_062768.1;Parent=rna-NM_019794.5;Dbxref=CCDS:CCDS22500.1,GeneID:56445,GenBank:NP_062768.1,MGI:MGI:1931882;Name=NP_062768.1;gbkey=CDS;gene=Dnaja2;product=dnaJ homolog subfamily A member 2;protein_id=NP_062768.1;tag=RefSeq Select;extra_copy_number=0
CM058248.1	Liftoff	gene	95706022	95709150	.	-	.	ID=gene-Gm51583;Dbxref=GeneID:115486947,MGI:MGI:6365278;Name=Gm51583;description=predicted gene%2C 51583;gbkey=Gene;gene=Gm51583;gene_biotype=lncRNA;coverage=1.0;sequence_ID=1.0;extra_copy_number=0;copy_num_ID=gene-Gm51583_0
CM058248.1	Liftoff	lnc_RNA	95706022	95709150	.	-	.	ID=rna-XR_003947574.1;Parent=gene-Gm51583;Dbxref=GeneID:115486947,GenBank:XR_003947574.1,MGI:MGI:6365278;Name=XR_003947574.1;gbkey=ncRNA;gene=Gm51583;model_evidence=Supporting evidence includes similarity to: 100%25 coverage of the annotated genomic feature by RNAseq alignments%2C including 1 sample with support for all annotated introns;product=predicted gene%2C 51583;transcript_id=XR_003947574.1;extra_copy_number=0
CM058248.1	Liftoff	exon	95706022	95706084	.	-	.	ID=exon-XR_003947574.1-3;Parent=rna-XR_003947574.1;Dbxref=GeneID:115486947,GenBank:XR_003947574.1,MGI:MGI:6365278;gbkey=ncRNA;gene=Gm51583;product=predicted gene%2C 51583;transcript_id=XR_003947574.1;extra_copy_number=0
CM058248.1	Liftoff	exon	95708603	95708675	.	-	.	ID=exon-XR_003947574.1-2;Parent=rna-XR_003947574.1;Dbxref=GeneID:115486947,GenBank:XR_003947574.1,MGI:MGI:6365278;gbkey=ncRNA;gene=Gm51583;product=predicted gene%2C 51583;transcript_id=XR_003947574.1;extra_copy_number=0
CM058248.1	Liftoff	exon	95709007	95709150	.	-	.	ID=exon-XR_003947574.1-1;Parent=rna-XR_003947574.1;Dbxref=GeneID:115486947,GenBank:XR_003947574.1,MGI:MGI:6365278;gbkey=ncRNA;gene=Gm51583;product=predicted gene%2C 51583;transcript_id=XR_003947574.1;extra_copy_number=0
CM058248.1	Liftoff	gene	95736763	95741293	.	-	.	ID=gene-Gm53447;Dbxref=GeneID:118567602,MGI:MGI:6721947;Name=Gm53447;description=predicted gene%2C 53447;gbkey=Gene;gene=Gm53447;gene_biotype=lncRNA;coverage=1.0;sequence_ID=1.0;extra_copy_number=0;copy_num_ID=gene-Gm53447_0
CM058248.1	Liftoff	lnc_RNA	95736763	95741293	.	-	.	ID=rna-XR_004935054.1;Parent=gene-Gm53447;Dbxref=GeneID:118567602,GenBank:XR_004935054.1,MGI:MGI:6721947;Name=XR_004935054.1;gbkey=ncRNA;gene=Gm53447;model_evidence=Supporting evidence includes similarity to: 1 EST%2C 1 long SRA read%2C and 100%25 coverage of the annotated genomic feature by RNAseq alignments%2C including 3 samples with support for all annotated introns;product=predicted gene%2C 53447;transcript_id=XR_004935054.1;extra_copy_number=0
CM058248.1	Liftoff	exon	95736763	95737618	.	-	.	ID=exon-XR_004935054.1-3;Parent=rna-XR_004935054.1;Dbxref=GeneID:118567602,GenBank:XR_004935054.1,MGI:MGI:6721947;gbkey=ncRNA;gene=Gm53447;product=predicted gene%2C 53447;transcript_id=XR_004935054.1;extra_copy_number=0
CM058248.1	Liftoff	exon	95740564	95740659	.	-	.	ID=exon-XR_004935054.1-2;Parent=rna-XR_004935054.1;Dbxref=GeneID:118567602,GenBank:XR_004935054.1,MGI:MGI:6721947;gbkey=ncRNA;gene=Gm53447;product=predicted gene%2C 53447;transcript_id=XR_004935054.1;extra_copy_number=0
CM058248.1	Liftoff	exon	95741213	95741293	.	-	.	ID=exon-XR_004935054.1-1;Parent=rna-XR_004935054.1;Dbxref=GeneID:118567602,GenBank:XR_004935054.1,MGI:MGI:6721947;gbkey=ncRNA;gene=Gm53447;product=predicted gene%2C 53447;transcript_id=XR_004935054.1;extra_copy_number=0
CM058248.1	Liftoff	gene	95770774	95835438	.	-	.	ID=gene-Neto2;Dbxref=GeneID:74513,MGI:MGI:1921763;Name=Neto2;description=neuropilin (NRP) and tolloid (TLL)-like 2;gbkey=Gene;gene=Neto2;gene_biotype=protein_coding;gene_synonym=5530601C23Rik,BTCL2;coverage=1.0;sequence_ID=1.0;valid_ORFs=8;extra_copy_number=0;copy_num_ID=gene-Neto2_0
CM058248.1	Liftoff	mRNA	95770774	95825065	.	-	.	ID=rna-NM_001081324.2;Parent=gene-Neto2;Dbxref=GeneID:74513,GenBank:NM_001081324.2,MGI:MGI:1921763;Name=NM_001081324.2;gbkey=mRNA;gene=Neto2;product=neuropilin (NRP) and tolloid (TLL)-like 2%2C transcript variant 3;transcript_id=NM_001081324.2;matches_ref_protein=True;valid_ORF=True;extra_copy_number=0
CM058248.1	Liftoff	exon	95770774	95775172	.	-	.	ID=exon-NM_001081324.2-9;Parent=rna-NM_001081324.2;Dbxref=GeneID:74513,GenBank:NM_001081324.2,MGI:MGI:1921763;gbkey=mRNA;gene=Neto2;product=neuropilin (NRP) and tolloid (TLL)-like 2%2C transcript variant 3;transcript_id=NM_001081324.2;extra_copy_number=0
CM058248.1	Liftoff	exon	95776469	95776582	.	-	.	ID=exon-NM_001081324.2-8;Parent=rna-NM_001081324.2;Dbxref=GeneID:74513,GenBank:NM_001081324.2,MGI:MGI:1921763;gbkey=mRNA;gene=Neto2;product=neuropilin (NRP) and tolloid (TLL)-like 2%2C transcript variant 3;transcript_id=NM_001081324.2;extra_copy_number=0
CM058248.1	Liftoff	exon	95781772	95782000	.	-	.	ID=exon-NM_001081324.2-7;Parent=rna-NM_001081324.2;Dbxref=GeneID:74513,GenBank:NM_001081324.2,MGI:MGI:1921763;gbkey=mRNA;gene=Neto2;product=neuropilin (NRP) and tolloid (TLL)-like 2%2C transcript variant 3;transcript_id=NM_001081324.2;extra_copy_number=0
CM058248.1	Liftoff	exon	95797235	95797362	.	-	.	ID=exon-NM_001081324.2-6;Parent=rna-NM_001081324.2;Dbxref=GeneID:74513,GenBank:NM_001081324.2,MGI:MGI:1921763;gbkey=mRNA;gene=Neto2;product=neuropilin (NRP) and tolloid (TLL)-like 2%2C transcript variant 3;transcript_id=NM_001081324.2;extra_copy_number=0
CM058248.1	Liftoff	exon	95797464	95797487	.	-	.	ID=exon-NM_001081324.2-5;Parent=rna-NM_001081324.2;Dbxref=GeneID:74513,GenBank:NM_001081324.2,MGI:MGI:1921763;gbkey=mRNA;gene=Neto2;product=neuropilin (NRP) and tolloid (TLL)-like 2%2C transcript variant 3;transcript_id=NM_001081324.2;extra_copy_number=0
CM058248.1	Liftoff	exon	95803590	95803838	.	-	.	ID=exon-NM_001081324.2-4;Parent=rna-NM_001081324.2;Dbxref=GeneID:74513,GenBank:NM_001081324.2,MGI:MGI:1921763;gbkey=mRNA;gene=Neto2;product=neuropilin (NRP) and tolloid (TLL)-like 2%2C transcript variant 3;transcript_id=NM_001081324.2;extra_copy_number=0
CM058248.1	Liftoff	exon	95804446	95804586	.	-	.	ID=exon-NM_001081324.2-3;Parent=rna-NM_001081324.2;Dbxref=GeneID:74513,GenBank:NM_001081324.2,MGI:MGI:1921763;gbkey=mRNA;gene=Neto2;product=neuropilin (NRP) and tolloid (TLL)-like 2%2C transcript variant 3;transcript_id=NM_001081324.2;extra_copy_number=0
CM058248.1	Liftoff	exon	95808130	95808186	.	-	.	ID=exon-NM_001081324.2-2;Parent=rna-NM_001081324.2;Dbxref=GeneID:74513,GenBank:NM_001081324.2,MGI:MGI:1921763;gbkey=mRNA;gene=Neto2;product=neuropilin (NRP) and tolloid (TLL)-like 2%2C transcript variant 3;transcript_id=NM_001081324.2;extra_copy_number=0
CM058248.1	Liftoff	exon	95824891	95825065	.	-	.	ID=exon-NM_001081324.2-1;Parent=rna-NM_001081324.2;Dbxref=GeneID:74513,GenBank:NM_001081324.2,MGI:MGI:1921763;gbkey=mRNA;gene=Neto2;product=neuropilin (NRP) and tolloid (TLL)-like 2%2C transcript variant 3;transcript_id=NM_001081324.2;extra_copy_number=0
CM058248.1	Liftoff	CDS	95774592	95775172	.	-	.	ID=cds-NP_001074793.1;Parent=rna-NM_001081324.2;Dbxref=CCDS:CCDS40423.1,GeneID:74513,GenBank:NP_001074793.1,MGI:MGI:1921763;Name=NP_001074793.1;Note=isoform 3 is encoded by transcript variant 3;gbkey=CDS;gene=Neto2;product=neuropilin and tolloid-like protein 2 isoform 3;protein_id=NP_001074793.1;extra_copy_number=0
CM058248.1	Liftoff	CDS	95776469	95776582	.	-	.	ID=cds-NP_001074793.1;Parent=rna-NM_001081324.2;Dbxref=CCDS:CCDS40423.1,GeneID:74513,GenBank:NP_001074793.1,MGI:MGI:1921763;Name=NP_001074793.1;Note=isoform 3 is encoded by transcript variant 3;gbkey=CDS;gene=Neto2;product=neuropilin and tolloid-like protein 2 isoform 3;protein_id=NP_001074793.1;extra_copy_number=0
CM058248.1	Liftoff	CDS	95781772	95782000	.	-	.	ID=cds-NP_001074793.1;Parent=rna-NM_001081324.2;Dbxref=CCDS:CCDS40423.1,GeneID:74513,GenBank:NP_001074793.1,MGI:MGI:1921763;Name=NP_001074793.1;Note=isoform 3 is encoded by transcript variant 3;gbkey=CDS;gene=Neto2;product=neuropilin and tolloid-like protein 2 isoform 3;protein_id=NP_001074793.1;extra_copy_number=0
CM058248.1	Liftoff	CDS	95797235	95797362	.	-	.	ID=cds-NP_001074793.1;Parent=rna-NM_001081324.2;Dbxref=CCDS:CCDS40423.1,GeneID:74513,GenBank:NP_001074793.1,MGI:MGI:1921763;Name=NP_001074793.1;Note=isoform 3 is encoded by transcript variant 3;gbkey=CDS;gene=Neto2;product=neuropilin and tolloid-like protein 2 isoform 3;protein_id=NP_001074793.1;extra_copy_number=0
CM058248.1	Liftoff	CDS	95797464	95797487	.	-	.	ID=cds-NP_001074793.1;Parent=rna-NM_001081324.2;Dbxref=CCDS:CCDS40423.1,GeneID:74513,GenBank:NP_001074793.1,MGI:MGI:1921763;Name=NP_001074793.1;Note=isoform 3 is encoded by transcript variant 3;gbkey=CDS;gene=Neto2;product=neuropilin and tolloid-like protein 2 isoform 3;protein_id=NP_001074793.1;extra_copy_number=0
CM058248.1	Liftoff	CDS	95803590	95803838	.	-	.	ID=cds-NP_001074793.1;Parent=rna-NM_001081324.2;Dbxref=CCDS:CCDS40423.1,GeneID:74513,GenBank:NP_001074793.1,MGI:MGI:1921763;Name=NP_001074793.1;Note=isoform 3 is encoded by transcript variant 3;gbkey=CDS;gene=Neto2;product=neuropilin and tolloid-like protein 2 isoform 3;protein_id=NP_001074793.1;extra_copy_number=0
CM058248.1	Liftoff	CDS	95804446	95804586	.	-	.	ID=cds-NP_001074793.1;Parent=rna-NM_001081324.2;Dbxref=CCDS:CCDS40423.1,GeneID:74513,GenBank:NP_001074793.1,MGI:MGI:1921763;Name=NP_001074793.1;Note=isoform 3 is encoded by transcript variant 3;gbkey=CDS;gene=Neto2;product=neuropilin and tolloid-like protein 2 isoform 3;protein_id=NP_001074793.1;extra_copy_number=0
CM058248.1	Liftoff	CDS	95808130	95808186	.	-	.	ID=cds-NP_001074793.1;Parent=rna-NM_001081324.2;Dbxref=CCDS:CCDS40423.1,GeneID:74513,GenBank:NP_001074793.1,MGI:MGI:1921763;Name=NP_001074793.1;Note=isoform 3 is encoded by transcript variant 3;gbkey=CDS;gene=Neto2;product=neuropilin and tolloid-like protein 2 isoform 3;protein_id=NP_001074793.1;extra_copy_number=0
CM058248.1	Liftoff	CDS	95824891	95825029	.	-	.	ID=cds-NP_001074793.1;Parent=rna-NM_001081324.2;Dbxref=CCDS:CCDS40423.1,GeneID:74513,GenBank:NP_001074793.1,MGI:MGI:1921763;Name=NP_001074793.1;Note=isoform 3 is encoded by transcript variant 3;gbkey=CDS;gene=Neto2;product=neuropilin and tolloid-like protein 2 isoform 3;protein_id=NP_001074793.1;extra_copy_number=0
CM058248.1	Liftoff	mRNA	95770774	95834980	.	-	.	ID=rna-NM_001357287.1;Parent=gene-Neto2;Dbxref=GeneID:74513,GenBank:NM_001357287.1,MGI:MGI:1921763;Name=NM_001357287.1;gbkey=mRNA;gene=Neto2;product=neuropilin (NRP) and tolloid (TLL)-like 2%2C transcript variant 1;transcript_id=NM_001357287.1;matches_ref_protein=True;valid_ORF=True;extra_copy_number=0
CM058248.1	Liftoff	exon	95770774	95775172	.	-	.	ID=exon-NM_001357287.1-9;Parent=rna-NM_001357287.1;Dbxref=GeneID:74513,GenBank:NM_001357287.1,MGI:MGI:1921763;gbkey=mRNA;gene=Neto2;product=neuropilin (NRP) and tolloid (TLL)-like 2%2C transcript variant 1;transcript_id=NM_001357287.1;extra_copy_number=0
CM058248.1	Liftoff	exon	95776469	95776582	.	-	.	ID=exon-NM_001357287.1-8;Parent=rna-NM_001357287.1;Dbxref=GeneID:74513,GenBank:NM_001357287.1,MGI:MGI:1921763;gbkey=mRNA;gene=Neto2;product=neuropilin (NRP) and tolloid (TLL)-like 2%2C transcript variant 1;transcript_id=NM_001357287.1;extra_copy_number=0
CM058248.1	Liftoff	exon	95781772	95782000	.	-	.	ID=exon-NM_001357287.1-7;Parent=rna-NM_001357287.1;Dbxref=GeneID:74513,GenBank:NM_001357287.1,MGI:MGI:1921763;gbkey=mRNA;gene=Neto2;product=neuropilin (NRP) and tolloid (TLL)-like 2%2C transcript variant 1;transcript_id=NM_001357287.1;extra_copy_number=0
CM058248.1	Liftoff	exon	95797235	95797362	.	-	.	ID=exon-NM_001357287.1-6;Parent=rna-NM_001357287.1;Dbxref=GeneID:74513,GenBank:NM_001357287.1,MGI:MGI:1921763;gbkey=mRNA;gene=Neto2;product=neuropilin (NRP) and tolloid (TLL)-like 2%2C transcript variant 1;transcript_id=NM_001357287.1;extra_copy_number=0
CM058248.1	Liftoff	exon	95797464	95797487	.	-	.	ID=exon-NM_001357287.1-5;Parent=rna-NM_001357287.1;Dbxref=GeneID:74513,GenBank:NM_001357287.1,MGI:MGI:1921763;gbkey=mRNA;gene=Neto2;product=neuropilin (NRP) and tolloid (TLL)-like 2%2C transcript variant 1;transcript_id=NM_001357287.1;extra_copy_number=0
CM058248.1	Liftoff	exon	95803590	95803838	.	-	.	ID=exon-NM_001357287.1-4;Parent=rna-NM_001357287.1;Dbxref=GeneID:74513,GenBank:NM_001357287.1,MGI:MGI:1921763;gbkey=mRNA;gene=Neto2;product=neuropilin (NRP) and tolloid (TLL)-like 2%2C transcript variant 1;transcript_id=NM_001357287.1;extra_copy_number=0
CM058248.1	Liftoff	exon	95804446	95804586	.	-	.	ID=exon-NM_001357287.1-3;Parent=rna-NM_001357287.1;Dbxref=GeneID:74513,GenBank:NM_001357287.1,MGI:MGI:1921763;gbkey=mRNA;gene=Neto2;product=neuropilin (NRP) and tolloid (TLL)-like 2%2C transcript variant 1;transcript_id=NM_001357287.1;extra_copy_number=0
CM058248.1	Liftoff	exon	95808130	95808186	.	-	.	ID=exon-NM_001357287.1-2;Parent=rna-NM_001357287.1;Dbxref=GeneID:74513,GenBank:NM_001357287.1,MGI:MGI:1921763;gbkey=mRNA;gene=Neto2;product=neuropilin (NRP) and tolloid (TLL)-like 2%2C transcript variant 1;transcript_id=NM_001357287.1;extra_copy_number=0
CM058248.1	Liftoff	exon	95834697	95834980	.	-	.	ID=exon-NM_001357287.1-1;Parent=rna-NM_001357287.1;Dbxref=GeneID:74513,GenBank:NM_001357287.1,MGI:MGI:1921763;gbkey=mRNA;gene=Neto2;product=neuropilin (NRP) and tolloid (TLL)-like 2%2C transcript variant 1;transcript_id=NM_001357287.1;extra_copy_number=0
CM058248.1	Liftoff	CDS	95774592	95775172	.	-	.	ID=cds-NP_001344216.1;Parent=rna-NM_001357287.1;Dbxref=CCDS:CCDS90433.1,GeneID:74513,GenBank:NP_001344216.1,MGI:MGI:1921763;Name=NP_001344216.1;Note=isoform 1 precursor is encoded by transcript variant 1;gbkey=CDS;gene=Neto2;product=neuropilin and tolloid-like protein 2 isoform 1 precursor;protein_id=NP_001344216.1;extra_copy_number=0
CM058248.1	Liftoff	CDS	95776469	95776582	.	-	.	ID=cds-NP_001344216.1;Parent=rna-NM_001357287.1;Dbxref=CCDS:CCDS90433.1,GeneID:74513,GenBank:NP_001344216.1,MGI:MGI:1921763;Name=NP_001344216.1;Note=isoform 1 precursor is encoded by transcript variant 1;gbkey=CDS;gene=Neto2;product=neuropilin and tolloid-like protein 2 isoform 1 precursor;protein_id=NP_001344216.1;extra_copy_number=0
CM058248.1	Liftoff	CDS	95781772	95782000	.	-	.	ID=cds-NP_001344216.1;Parent=rna-NM_001357287.1;Dbxref=CCDS:CCDS90433.1,GeneID:74513,GenBank:NP_001344216.1,MGI:MGI:1921763;Name=NP_001344216.1;Note=isoform 1 precursor is encoded by transcript variant 1;gbkey=CDS;gene=Neto2;product=neuropilin and tolloid-like protein 2 isoform 1 precursor;protein_id=NP_001344216.1;extra_copy_number=0
CM058248.1	Liftoff	CDS	95797235	95797362	.	-	.	ID=cds-NP_001344216.1;Parent=rna-NM_001357287.1;Dbxref=CCDS:CCDS90433.1,GeneID:74513,GenBank:NP_001344216.1,MGI:MGI:1921763;Name=NP_001344216.1;Note=isoform 1 precursor is encoded by transcript variant 1;gbkey=CDS;gene=Neto2;product=neuropilin and tolloid-like protein 2 isoform 1 precursor;protein_id=NP_001344216.1;extra_copy_number=0
CM058248.1	Liftoff	CDS	95797464	95797487	.	-	.	ID=cds-NP_001344216.1;Parent=rna-NM_001357287.1;Dbxref=CCDS:CCDS90433.1,GeneID:74513,GenBank:NP_001344216.1,MGI:MGI:1921763;Name=NP_001344216.1;Note=isoform 1 precursor is encoded by transcript variant 1;gbkey=CDS;gene=Neto2;product=neuropilin and tolloid-like protein 2 isoform 1 precursor;protein_id=NP_001344216.1;extra_copy_number=0
CM058248.1	Liftoff	CDS	95803590	95803838	.	-	.	ID=cds-NP_001344216.1;Parent=rna-NM_001357287.1;Dbxref=CCDS:CCDS90433.1,GeneID:74513,GenBank:NP_001344216.1,MGI:MGI:1921763;Name=NP_001344216.1;Note=isoform 1 precursor is encoded by transcript variant 1;gbkey=CDS;gene=Neto2;product=neuropilin and tolloid-like protein 2 isoform 1 precursor;protein_id=NP_001344216.1;extra_copy_number=0
CM058248.1	Liftoff	CDS	95804446	95804586	.	-	.	ID=cds-NP_001344216.1;Parent=rna-NM_001357287.1;Dbxref=CCDS:CCDS90433.1,GeneID:74513,GenBank:NP_001344216.1,MGI:MGI:1921763;Name=NP_001344216.1;Note=isoform 1 precursor is encoded by transcript variant 1;gbkey=CDS;gene=Neto2;product=neuropilin and tolloid-like protein 2 isoform 1 precursor;protein_id=NP_001344216.1;extra_copy_number=0
CM058248.1	Liftoff	CDS	95808130	95808186	.	-	.	ID=cds-NP_001344216.1;Parent=rna-NM_001357287.1;Dbxref=CCDS:CCDS90433.1,GeneID:74513,GenBank:NP_001344216.1,MGI:MGI:1921763;Name=NP_001344216.1;Note=isoform 1 precursor is encoded by transcript variant 1;gbkey=CDS;gene=Neto2;product=neuropilin and tolloid-like protein 2 isoform 1 precursor;protein_id=NP_001344216.1;extra_copy_number=0
CM058248.1	Liftoff	CDS	95834697	95834730	.	-	.	ID=cds-NP_001344216.1;Parent=rna-NM_001357287.1;Dbxref=CCDS:CCDS90433.1,GeneID:74513,GenBank:NP_001344216.1,MGI:MGI:1921763;Name=NP_001344216.1;Note=isoform 1 precursor is encoded by transcript variant 1;gbkey=CDS;gene=Neto2;product=neuropilin and tolloid-like protein 2 isoform 1 precursor;protein_id=NP_001344216.1;extra_copy_number=0
CM058248.1	Liftoff	mRNA	95770774	95834980	.	-	.	ID=rna-NM_001357288.1;Parent=gene-Neto2;Dbxref=GeneID:74513,GenBank:NM_001357288.1,MGI:MGI:1921763;Name=NM_001357288.1;gbkey=mRNA;gene=Neto2;product=neuropilin (NRP) and tolloid (TLL)-like 2%2C transcript variant 2;tag=RefSeq Select;transcript_id=NM_001357288.1;matches_ref_protein=True;valid_ORF=True;extra_copy_number=0
CM058248.1	Liftoff	exon	95770774	95775172	.	-	.	ID=exon-NM_001357288.1-9;Parent=rna-NM_001357288.1;Dbxref=GeneID:74513,GenBank:NM_001357288.1,MGI:MGI:1921763;gbkey=mRNA;gene=Neto2;product=neuropilin (NRP) and tolloid (TLL)-like 2%2C transcript variant 2;tag=RefSeq Select;transcript_id=NM_001357288.1;extra_copy_number=0
CM058248.1	Liftoff	exon	95776469	95776582	.	-	.	ID=exon-NM_001357288.1-8;Parent=rna-NM_001357288.1;Dbxref=GeneID:74513,GenBank:NM_001357288.1,MGI:MGI:1921763;gbkey=mRNA;gene=Neto2;product=neuropilin (NRP) and tolloid (TLL)-like 2%2C transcript variant 2;tag=RefSeq Select;transcript_id=NM_001357288.1;extra_copy_number=0
CM058248.1	Liftoff	exon	95781772	95782000	.	-	.	ID=exon-NM_001357288.1-7;Parent=rna-NM_001357288.1;Dbxref=GeneID:74513,GenBank:NM_001357288.1,MGI:MGI:1921763;gbkey=mRNA;gene=Neto2;product=neuropilin (NRP) and tolloid (TLL)-like 2%2C transcript variant 2;tag=RefSeq Select;transcript_id=NM_001357288.1;extra_copy_number=0
CM058248.1	Liftoff	exon	95797235	95797362	.	-	.	ID=exon-NM_001357288.1-6;Parent=rna-NM_001357288.1;Dbxref=GeneID:74513,GenBank:NM_001357288.1,MGI:MGI:1921763;gbkey=mRNA;gene=Neto2;product=neuropilin (NRP) and tolloid (TLL)-like 2%2C transcript variant 2;tag=RefSeq Select;transcript_id=NM_001357288.1;extra_copy_number=0
CM058248.1	Liftoff	exon	95797443	95797487	.	-	.	ID=exon-NM_001357288.1-5;Parent=rna-NM_001357288.1;Dbxref=GeneID:74513,GenBank:NM_001357288.1,MGI:MGI:1921763;gbkey=mRNA;gene=Neto2;product=neuropilin (NRP) and tolloid (TLL)-like 2%2C transcript variant 2;tag=RefSeq Select;transcript_id=NM_001357288.1;extra_copy_number=0
CM058248.1	Liftoff	exon	95803590	95803838	.	-	.	ID=exon-NM_001357288.1-4;Parent=rna-NM_001357288.1;Dbxref=GeneID:74513,GenBank:NM_001357288.1,MGI:MGI:1921763;gbkey=mRNA;gene=Neto2;product=neuropilin (NRP) and tolloid (TLL)-like 2%2C transcript variant 2;tag=RefSeq Select;transcript_id=NM_001357288.1;extra_copy_number=0
CM058248.1	Liftoff	exon	95804446	95804586	.	-	.	ID=exon-NM_001357288.1-3;Parent=rna-NM_001357288.1;Dbxref=GeneID:74513,GenBank:NM_001357288.1,MGI:MGI:1921763;gbkey=mRNA;gene=Neto2;product=neuropilin (NRP) and tolloid (TLL)-like 2%2C transcript variant 2;tag=RefSeq Select;transcript_id=NM_001357288.1;extra_copy_number=0
CM058248.1	Liftoff	exon	95808130	95808186	.	-	.	ID=exon-NM_001357288.1-2;Parent=rna-NM_001357288.1;Dbxref=GeneID:74513,GenBank:NM_001357288.1,MGI:MGI:1921763;gbkey=mRNA;gene=Neto2;product=neuropilin (NRP) and tolloid (TLL)-like 2%2C transcript variant 2;tag=RefSeq Select;transcript_id=NM_001357288.1;extra_copy_number=0
CM058248.1	Liftoff	exon	95834697	95834980	.	-	.	ID=exon-NM_001357288.1-1;Parent=rna-NM_001357288.1;Dbxref=GeneID:74513,GenBank:NM_001357288.1,MGI:MGI:1921763;gbkey=mRNA;gene=Neto2;product=neuropilin (NRP) and tolloid (TLL)-like 2%2C transcript variant 2;tag=RefSeq Select;transcript_id=NM_001357288.1;extra_copy_number=0
CM058248.1	Liftoff	CDS	95774592	95775172	.	-	.	ID=cds-NP_001344217.1;Parent=rna-NM_001357288.1;Dbxref=CCDS:CCDS90432.1,GeneID:74513,GenBank:NP_001344217.1,MGI:MGI:1921763;Name=NP_001344217.1;Note=isoform 2 precursor is encoded by transcript variant 2;gbkey=CDS;gene=Neto2;product=neuropilin and tolloid-like protein 2 isoform 2 precursor;protein_id=NP_001344217.1;tag=RefSeq Select;extra_copy_number=0
CM058248.1	Liftoff	CDS	95776469	95776582	.	-	.	ID=cds-NP_001344217.1;Parent=rna-NM_001357288.1;Dbxref=CCDS:CCDS90432.1,GeneID:74513,GenBank:NP_001344217.1,MGI:MGI:1921763;Name=NP_001344217.1;Note=isoform 2 precursor is encoded by transcript variant 2;gbkey=CDS;gene=Neto2;product=neuropilin and tolloid-like protein 2 isoform 2 precursor;protein_id=NP_001344217.1;tag=RefSeq Select;extra_copy_number=0
CM058248.1	Liftoff	CDS	95781772	95782000	.	-	.	ID=cds-NP_001344217.1;Parent=rna-NM_001357288.1;Dbxref=CCDS:CCDS90432.1,GeneID:74513,GenBank:NP_001344217.1,MGI:MGI:1921763;Name=NP_001344217.1;Note=isoform 2 precursor is encoded by transcript variant 2;gbkey=CDS;gene=Neto2;product=neuropilin and tolloid-like protein 2 isoform 2 precursor;protein_id=NP_001344217.1;tag=RefSeq Select;extra_copy_number=0
CM058248.1	Liftoff	CDS	95797235	95797362	.	-	.	ID=cds-NP_001344217.1;Parent=rna-NM_001357288.1;Dbxref=CCDS:CCDS90432.1,GeneID:74513,GenBank:NP_001344217.1,MGI:MGI:1921763;Name=NP_001344217.1;Note=isoform 2 precursor is encoded by transcript variant 2;gbkey=CDS;gene=Neto2;product=neuropilin and tolloid-like protein 2 isoform 2 precursor;protein_id=NP_001344217.1;tag=RefSeq Select;extra_copy_number=0
CM058248.1	Liftoff	CDS	95797443	95797487	.	-	.	ID=cds-NP_001344217.1;Parent=rna-NM_001357288.1;Dbxref=CCDS:CCDS90432.1,GeneID:74513,GenBank:NP_001344217.1,MGI:MGI:1921763;Name=NP_001344217.1;Note=isoform 2 precursor is encoded by transcript variant 2;gbkey=CDS;gene=Neto2;product=neuropilin and tolloid-like protein 2 isoform 2 precursor;protein_id=NP_001344217.1;tag=RefSeq Select;extra_copy_number=0
CM058248.1	Liftoff	CDS	95803590	95803838	.	-	.	ID=cds-NP_001344217.1;Parent=rna-NM_001357288.1;Dbxref=CCDS:CCDS90432.1,GeneID:74513,GenBank:NP_001344217.1,MGI:MGI:1921763;Name=NP_001344217.1;Note=isoform 2 precursor is encoded by transcript variant 2;gbkey=CDS;gene=Neto2;product=neuropilin and tolloid-like protein 2 isoform 2 precursor;protein_id=NP_001344217.1;tag=RefSeq Select;extra_copy_number=0
CM058248.1	Liftoff	CDS	95804446	95804586	.	-	.	ID=cds-NP_001344217.1;Parent=rna-NM_001357288.1;Dbxref=CCDS:CCDS90432.1,GeneID:74513,GenBank:NP_001344217.1,MGI:MGI:1921763;Name=NP_001344217.1;Note=isoform 2 precursor is encoded by transcript variant 2;gbkey=CDS;gene=Neto2;product=neuropilin and tolloid-like protein 2 isoform 2 precursor;protein_id=NP_001344217.1;tag=RefSeq Select;extra_copy_number=0
CM058248.1	Liftoff	CDS	95808130	95808186	.	-	.	ID=cds-NP_001344217.1;Parent=rna-NM_001357288.1;Dbxref=CCDS:CCDS90432.1,GeneID:74513,GenBank:NP_001344217.1,MGI:MGI:1921763;Name=NP_001344217.1;Note=isoform 2 precursor is encoded by transcript variant 2;gbkey=CDS;gene=Neto2;product=neuropilin and tolloid-like protein 2 isoform 2 precursor;protein_id=NP_001344217.1;tag=RefSeq Select;extra_copy_number=0
CM058248.1	Liftoff	CDS	95834697	95834730	.	-	.	ID=cds-NP_001344217.1;Parent=rna-NM_001357288.1;Dbxref=CCDS:CCDS90432.1,GeneID:74513,GenBank:NP_001344217.1,MGI:MGI:1921763;Name=NP_001344217.1;Note=isoform 2 precursor is encoded by transcript variant 2;gbkey=CDS;gene=Neto2;product=neuropilin and tolloid-like protein 2 isoform 2 precursor;protein_id=NP_001344217.1;tag=RefSeq Select;extra_copy_number=0
CM058248.1	Liftoff	mRNA	95770774	95835017	.	-	.	ID=rna-XM_006531437.5;Parent=gene-Neto2;Dbxref=GeneID:74513,GenBank:XM_006531437.5,MGI:MGI:1921763;Name=XM_006531437.5;gbkey=mRNA;gene=Neto2;model_evidence=Supporting evidence includes similarity to: 5 mRNAs%2C 10 ESTs%2C 5 Proteins%2C 1962 long SRA reads%2C and 99%25 coverage of the annotated genomic feature by RNAseq alignments%2C including 17 samples with support for all annotated introns;product=neuropilin (NRP) and tolloid (TLL)-like 2%2C transcript variant X2;transcript_id=XM_006531437.5;matches_ref_protein=True;valid_ORF=True;extra_copy_number=0
CM058248.1	Liftoff	exon	95770774	95775172	.	-	.	ID=exon-XM_006531437.5-10;Parent=rna-XM_006531437.5;Dbxref=GeneID:74513,GenBank:XM_006531437.5,MGI:MGI:1921763;gbkey=mRNA;gene=Neto2;product=neuropilin (NRP) and tolloid (TLL)-like 2%2C transcript variant X2;transcript_id=XM_006531437.5;extra_copy_number=0
CM058248.1	Liftoff	exon	95776469	95776582	.	-	.	ID=exon-XM_006531437.5-9;Parent=rna-XM_006531437.5;Dbxref=GeneID:74513,GenBank:XM_006531437.5,MGI:MGI:1921763;gbkey=mRNA;gene=Neto2;product=neuropilin (NRP) and tolloid (TLL)-like 2%2C transcript variant X2;transcript_id=XM_006531437.5;extra_copy_number=0
CM058248.1	Liftoff	exon	95781772	95782000	.	-	.	ID=exon-XM_006531437.5-8;Parent=rna-XM_006531437.5;Dbxref=GeneID:74513,GenBank:XM_006531437.5,MGI:MGI:1921763;gbkey=mRNA;gene=Neto2;product=neuropilin (NRP) and tolloid (TLL)-like 2%2C transcript variant X2;transcript_id=XM_006531437.5;extra_copy_number=0
CM058248.1	Liftoff	exon	95797235	95797362	.	-	.	ID=exon-XM_006531437.5-7;Parent=rna-XM_006531437.5;Dbxref=GeneID:74513,GenBank:XM_006531437.5,MGI:MGI:1921763;gbkey=mRNA;gene=Neto2;product=neuropilin (NRP) and tolloid (TLL)-like 2%2C transcript variant X2;transcript_id=XM_006531437.5;extra_copy_number=0
CM058248.1	Liftoff	exon	95797464	95797487	.	-	.	ID=exon-XM_006531437.5-6;Parent=rna-XM_006531437.5;Dbxref=GeneID:74513,GenBank:XM_006531437.5,MGI:MGI:1921763;gbkey=mRNA;gene=Neto2;product=neuropilin (NRP) and tolloid (TLL)-like 2%2C transcript variant X2;transcript_id=XM_006531437.5;extra_copy_number=0
CM058248.1	Liftoff	exon	95803590	95803838	.	-	.	ID=exon-XM_006531437.5-5;Parent=rna-XM_006531437.5;Dbxref=GeneID:74513,GenBank:XM_006531437.5,MGI:MGI:1921763;gbkey=mRNA;gene=Neto2;product=neuropilin (NRP) and tolloid (TLL)-like 2%2C transcript variant X2;transcript_id=XM_006531437.5;extra_copy_number=0
CM058248.1	Liftoff	exon	95804446	95804586	.	-	.	ID=exon-XM_006531437.5-4;Parent=rna-XM_006531437.5;Dbxref=GeneID:74513,GenBank:XM_006531437.5,MGI:MGI:1921763;gbkey=mRNA;gene=Neto2;product=neuropilin (NRP) and tolloid (TLL)-like 2%2C transcript variant X2;transcript_id=XM_006531437.5;extra_copy_number=0
CM058248.1	Liftoff	exon	95808130	95808186	.	-	.	ID=exon-XM_006531437.5-3;Parent=rna-XM_006531437.5;Dbxref=GeneID:74513,GenBank:XM_006531437.5,MGI:MGI:1921763;gbkey=mRNA;gene=Neto2;product=neuropilin (NRP) and tolloid (TLL)-like 2%2C transcript variant X2;transcript_id=XM_006531437.5;extra_copy_number=0
CM058248.1	Liftoff	exon	95824891	95825073	.	-	.	ID=exon-XM_006531437.5-2;Parent=rna-XM_006531437.5;Dbxref=GeneID:74513,GenBank:XM_006531437.5,MGI:MGI:1921763;gbkey=mRNA;gene=Neto2;product=neuropilin (NRP) and tolloid (TLL)-like 2%2C transcript variant X2;transcript_id=XM_006531437.5;extra_copy_number=0
CM058248.1	Liftoff	exon	95834697	95835017	.	-	.	ID=exon-XM_006531437.5-1;Parent=rna-XM_006531437.5;Dbxref=GeneID:74513,GenBank:XM_006531437.5,MGI:MGI:1921763;gbkey=mRNA;gene=Neto2;product=neuropilin (NRP) and tolloid (TLL)-like 2%2C transcript variant X2;transcript_id=XM_006531437.5;extra_copy_number=0
CM058248.1	Liftoff	CDS	95774592	95775172	.	-	.	ID=cds-XP_006531500.1;Parent=rna-XM_006531437.5;Dbxref=GeneID:74513,GenBank:XP_006531500.1,MGI:MGI:1921763;Name=XP_006531500.1;gbkey=CDS;gene=Neto2;product=neuropilin and tolloid-like protein 2 isoform X2;protein_id=XP_006531500.1;extra_copy_number=0
CM058248.1	Liftoff	CDS	95776469	95776582	.	-	.	ID=cds-XP_006531500.1;Parent=rna-XM_006531437.5;Dbxref=GeneID:74513,GenBank:XP_006531500.1,MGI:MGI:1921763;Name=XP_006531500.1;gbkey=CDS;gene=Neto2;product=neuropilin and tolloid-like protein 2 isoform X2;protein_id=XP_006531500.1;extra_copy_number=0
CM058248.1	Liftoff	CDS	95781772	95782000	.	-	.	ID=cds-XP_006531500.1;Parent=rna-XM_006531437.5;Dbxref=GeneID:74513,GenBank:XP_006531500.1,MGI:MGI:1921763;Name=XP_006531500.1;gbkey=CDS;gene=Neto2;product=neuropilin and tolloid-like protein 2 isoform X2;protein_id=XP_006531500.1;extra_copy_number=0
CM058248.1	Liftoff	CDS	95797235	95797362	.	-	.	ID=cds-XP_006531500.1;Parent=rna-XM_006531437.5;Dbxref=GeneID:74513,GenBank:XP_006531500.1,MGI:MGI:1921763;Name=XP_006531500.1;gbkey=CDS;gene=Neto2;product=neuropilin and tolloid-like protein 2 isoform X2;protein_id=XP_006531500.1;extra_copy_number=0
CM058248.1	Liftoff	CDS	95797464	95797487	.	-	.	ID=cds-XP_006531500.1;Parent=rna-XM_006531437.5;Dbxref=GeneID:74513,GenBank:XP_006531500.1,MGI:MGI:1921763;Name=XP_006531500.1;gbkey=CDS;gene=Neto2;product=neuropilin and tolloid-like protein 2 isoform X2;protein_id=XP_006531500.1;extra_copy_number=0
CM058248.1	Liftoff	CDS	95803590	95803838	.	-	.	ID=cds-XP_006531500.1;Parent=rna-XM_006531437.5;Dbxref=GeneID:74513,GenBank:XP_006531500.1,MGI:MGI:1921763;Name=XP_006531500.1;gbkey=CDS;gene=Neto2;product=neuropilin and tolloid-like protein 2 isoform X2;protein_id=XP_006531500.1;extra_copy_number=0
CM058248.1	Liftoff	CDS	95804446	95804586	.	-	.	ID=cds-XP_006531500.1;Parent=rna-XM_006531437.5;Dbxref=GeneID:74513,GenBank:XP_006531500.1,MGI:MGI:1921763;Name=XP_006531500.1;gbkey=CDS;gene=Neto2;product=neuropilin and tolloid-like protein 2 isoform X2;protein_id=XP_006531500.1;extra_copy_number=0
CM058248.1	Liftoff	CDS	95808130	95808186	.	-	.	ID=cds-XP_006531500.1;Parent=rna-XM_006531437.5;Dbxref=GeneID:74513,GenBank:XP_006531500.1,MGI:MGI:1921763;Name=XP_006531500.1;gbkey=CDS;gene=Neto2;product=neuropilin and tolloid-like protein 2 isoform X2;protein_id=XP_006531500.1;extra_copy_number=0
CM058248.1	Liftoff	CDS	95824891	95825029	.	-	.	ID=cds-XP_006531500.1;Parent=rna-XM_006531437.5;Dbxref=GeneID:74513,GenBank:XP_006531500.1,MGI:MGI:1921763;Name=XP_006531500.1;gbkey=CDS;gene=Neto2;product=neuropilin and tolloid-like protein 2 isoform X2;protein_id=XP_006531500.1;extra_copy_number=0
CM058248.1	Liftoff	mRNA	95770774	95835017	.	-	.	ID=rna-XM_030243818.2;Parent=gene-Neto2;Dbxref=GeneID:74513,GenBank:XM_030243818.2,MGI:MGI:1921763;Name=XM_030243818.2;gbkey=mRNA;gene=Neto2;model_evidence=Supporting evidence includes similarity to: 3 mRNAs%2C 10 ESTs%2C 11 Proteins%2C 1989 long SRA reads%2C and 99%25 coverage of the annotated genomic feature by RNAseq alignments%2C including 17 samples with support for all annotated introns;product=neuropilin (NRP) and tolloid (TLL)-like 2%2C transcript variant X1;transcript_id=XM_030243818.2;matches_ref_protein=True;valid_ORF=True;extra_copy_number=0
CM058248.1	Liftoff	exon	95770774	95775172	.	-	.	ID=exon-XM_030243818.2-10;Parent=rna-XM_030243818.2;Dbxref=GeneID:74513,GenBank:XM_030243818.2,MGI:MGI:1921763;gbkey=mRNA;gene=Neto2;product=neuropilin (NRP) and tolloid (TLL)-like 2%2C transcript variant X1;transcript_id=XM_030243818.2;extra_copy_number=0
CM058248.1	Liftoff	exon	95776469	95776582	.	-	.	ID=exon-XM_030243818.2-9;Parent=rna-XM_030243818.2;Dbxref=GeneID:74513,GenBank:XM_030243818.2,MGI:MGI:1921763;gbkey=mRNA;gene=Neto2;product=neuropilin (NRP) and tolloid (TLL)-like 2%2C transcript variant X1;transcript_id=XM_030243818.2;extra_copy_number=0
CM058248.1	Liftoff	exon	95781772	95782000	.	-	.	ID=exon-XM_030243818.2-8;Parent=rna-XM_030243818.2;Dbxref=GeneID:74513,GenBank:XM_030243818.2,MGI:MGI:1921763;gbkey=mRNA;gene=Neto2;product=neuropilin (NRP) and tolloid (TLL)-like 2%2C transcript variant X1;transcript_id=XM_030243818.2;extra_copy_number=0
CM058248.1	Liftoff	exon	95797235	95797362	.	-	.	ID=exon-XM_030243818.2-7;Parent=rna-XM_030243818.2;Dbxref=GeneID:74513,GenBank:XM_030243818.2,MGI:MGI:1921763;gbkey=mRNA;gene=Neto2;product=neuropilin (NRP) and tolloid (TLL)-like 2%2C transcript variant X1;transcript_id=XM_030243818.2;extra_copy_number=0
CM058248.1	Liftoff	exon	95797443	95797487	.	-	.	ID=exon-XM_030243818.2-6;Parent=rna-XM_030243818.2;Dbxref=GeneID:74513,GenBank:XM_030243818.2,MGI:MGI:1921763;gbkey=mRNA;gene=Neto2;product=neuropilin (NRP) and tolloid (TLL)-like 2%2C transcript variant X1;transcript_id=XM_030243818.2;extra_copy_number=0
CM058248.1	Liftoff	exon	95803590	95803838	.	-	.	ID=exon-XM_030243818.2-5;Parent=rna-XM_030243818.2;Dbxref=GeneID:74513,GenBank:XM_030243818.2,MGI:MGI:1921763;gbkey=mRNA;gene=Neto2;product=neuropilin (NRP) and tolloid (TLL)-like 2%2C transcript variant X1;transcript_id=XM_030243818.2;extra_copy_number=0
CM058248.1	Liftoff	exon	95804446	95804586	.	-	.	ID=exon-XM_030243818.2-4;Parent=rna-XM_030243818.2;Dbxref=GeneID:74513,GenBank:XM_030243818.2,MGI:MGI:1921763;gbkey=mRNA;gene=Neto2;product=neuropilin (NRP) and tolloid (TLL)-like 2%2C transcript variant X1;transcript_id=XM_030243818.2;extra_copy_number=0
CM058248.1	Liftoff	exon	95808130	95808186	.	-	.	ID=exon-XM_030243818.2-3;Parent=rna-XM_030243818.2;Dbxref=GeneID:74513,GenBank:XM_030243818.2,MGI:MGI:1921763;gbkey=mRNA;gene=Neto2;product=neuropilin (NRP) and tolloid (TLL)-like 2%2C transcript variant X1;transcript_id=XM_030243818.2;extra_copy_number=0
CM058248.1	Liftoff	exon	95824891	95825073	.	-	.	ID=exon-XM_030243818.2-2;Parent=rna-XM_030243818.2;Dbxref=GeneID:74513,GenBank:XM_030243818.2,MGI:MGI:1921763;gbkey=mRNA;gene=Neto2;product=neuropilin (NRP) and tolloid (TLL)-like 2%2C transcript variant X1;transcript_id=XM_030243818.2;extra_copy_number=0
CM058248.1	Liftoff	exon	95834697	95835017	.	-	.	ID=exon-XM_030243818.2-1;Parent=rna-XM_030243818.2;Dbxref=GeneID:74513,GenBank:XM_030243818.2,MGI:MGI:1921763;gbkey=mRNA;gene=Neto2;product=neuropilin (NRP) and tolloid (TLL)-like 2%2C transcript variant X1;transcript_id=XM_030243818.2;extra_copy_number=0
CM058248.1	Liftoff	CDS	95774592	95775172	.	-	.	ID=cds-XP_030099678.1;Parent=rna-XM_030243818.2;Dbxref=GeneID:74513,GenBank:XP_030099678.1,MGI:MGI:1921763;Name=XP_030099678.1;gbkey=CDS;gene=Neto2;product=neuropilin and tolloid-like protein 2 isoform X1;protein_id=XP_030099678.1;extra_copy_number=0
CM058248.1	Liftoff	CDS	95776469	95776582	.	-	.	ID=cds-XP_030099678.1;Parent=rna-XM_030243818.2;Dbxref=GeneID:74513,GenBank:XP_030099678.1,MGI:MGI:1921763;Name=XP_030099678.1;gbkey=CDS;gene=Neto2;product=neuropilin and tolloid-like protein 2 isoform X1;protein_id=XP_030099678.1;extra_copy_number=0
CM058248.1	Liftoff	CDS	95781772	95782000	.	-	.	ID=cds-XP_030099678.1;Parent=rna-XM_030243818.2;Dbxref=GeneID:74513,GenBank:XP_030099678.1,MGI:MGI:1921763;Name=XP_030099678.1;gbkey=CDS;gene=Neto2;product=neuropilin and tolloid-like protein 2 isoform X1;protein_id=XP_030099678.1;extra_copy_number=0
CM058248.1	Liftoff	CDS	95797235	95797362	.	-	.	ID=cds-XP_030099678.1;Parent=rna-XM_030243818.2;Dbxref=GeneID:74513,GenBank:XP_030099678.1,MGI:MGI:1921763;Name=XP_030099678.1;gbkey=CDS;gene=Neto2;product=neuropilin and tolloid-like protein 2 isoform X1;protein_id=XP_030099678.1;extra_copy_number=0
CM058248.1	Liftoff	CDS	95797443	95797487	.	-	.	ID=cds-XP_030099678.1;Parent=rna-XM_030243818.2;Dbxref=GeneID:74513,GenBank:XP_030099678.1,MGI:MGI:1921763;Name=XP_030099678.1;gbkey=CDS;gene=Neto2;product=neuropilin and tolloid-like protein 2 isoform X1;protein_id=XP_030099678.1;extra_copy_number=0
CM058248.1	Liftoff	CDS	95803590	95803838	.	-	.	ID=cds-XP_030099678.1;Parent=rna-XM_030243818.2;Dbxref=GeneID:74513,GenBank:XP_030099678.1,MGI:MGI:1921763;Name=XP_030099678.1;gbkey=CDS;gene=Neto2;product=neuropilin and tolloid-like protein 2 isoform X1;protein_id=XP_030099678.1;extra_copy_number=0
CM058248.1	Liftoff	CDS	95804446	95804586	.	-	.	ID=cds-XP_030099678.1;Parent=rna-XM_030243818.2;Dbxref=GeneID:74513,GenBank:XP_030099678.1,MGI:MGI:1921763;Name=XP_030099678.1;gbkey=CDS;gene=Neto2;product=neuropilin and tolloid-like protein 2 isoform X1;protein_id=XP_030099678.1;extra_copy_number=0
CM058248.1	Liftoff	CDS	95808130	95808186	.	-	.	ID=cds-XP_030099678.1;Parent=rna-XM_030243818.2;Dbxref=GeneID:74513,GenBank:XP_030099678.1,MGI:MGI:1921763;Name=XP_030099678.1;gbkey=CDS;gene=Neto2;product=neuropilin and tolloid-like protein 2 isoform X1;protein_id=XP_030099678.1;extra_copy_number=0
CM058248.1	Liftoff	CDS	95824891	95825029	.	-	.	ID=cds-XP_030099678.1;Parent=rna-XM_030243818.2;Dbxref=GeneID:74513,GenBank:XP_030099678.1,MGI:MGI:1921763;Name=XP_030099678.1;gbkey=CDS;gene=Neto2;product=neuropilin and tolloid-like protein 2 isoform X1;protein_id=XP_030099678.1;extra_copy_number=0
CM058248.1	Liftoff	mRNA	95770774	95834992	.	-	.	ID=rna-XM_036154337.1;Parent=gene-Neto2;Dbxref=GeneID:74513,GenBank:XM_036154337.1,MGI:MGI:1921763;Name=XM_036154337.1;gbkey=mRNA;gene=Neto2;model_evidence=Supporting evidence includes similarity to: 3 mRNAs%2C 9 ESTs%2C 2 Proteins%2C 1916 long SRA reads%2C and 99%25 coverage of the annotated genomic feature by RNAseq alignments%2C including 13 samples with support for all annotated introns;product=neuropilin (NRP) and tolloid (TLL)-like 2%2C transcript variant X3;transcript_id=XM_036154337.1;matches_ref_protein=True;valid_ORF=True;extra_copy_number=0
CM058248.1	Liftoff	exon	95770774	95775172	.	-	.	ID=exon-XM_036154337.1-9;Parent=rna-XM_036154337.1;Dbxref=GeneID:74513,GenBank:XM_036154337.1,MGI:MGI:1921763;gbkey=mRNA;gene=Neto2;product=neuropilin (NRP) and tolloid (TLL)-like 2%2C transcript variant X3;transcript_id=XM_036154337.1;extra_copy_number=0
CM058248.1	Liftoff	exon	95776469	95776582	.	-	.	ID=exon-XM_036154337.1-8;Parent=rna-XM_036154337.1;Dbxref=GeneID:74513,GenBank:XM_036154337.1,MGI:MGI:1921763;gbkey=mRNA;gene=Neto2;product=neuropilin (NRP) and tolloid (TLL)-like 2%2C transcript variant X3;transcript_id=XM_036154337.1;extra_copy_number=0
CM058248.1	Liftoff	exon	95781772	95782000	.	-	.	ID=exon-XM_036154337.1-7;Parent=rna-XM_036154337.1;Dbxref=GeneID:74513,GenBank:XM_036154337.1,MGI:MGI:1921763;gbkey=mRNA;gene=Neto2;product=neuropilin (NRP) and tolloid (TLL)-like 2%2C transcript variant X3;transcript_id=XM_036154337.1;extra_copy_number=0
CM058248.1	Liftoff	exon	95797235	95797362	.	-	.	ID=exon-XM_036154337.1-6;Parent=rna-XM_036154337.1;Dbxref=GeneID:74513,GenBank:XM_036154337.1,MGI:MGI:1921763;gbkey=mRNA;gene=Neto2;product=neuropilin (NRP) and tolloid (TLL)-like 2%2C transcript variant X3;transcript_id=XM_036154337.1;extra_copy_number=0
CM058248.1	Liftoff	exon	95803590	95803838	.	-	.	ID=exon-XM_036154337.1-5;Parent=rna-XM_036154337.1;Dbxref=GeneID:74513,GenBank:XM_036154337.1,MGI:MGI:1921763;gbkey=mRNA;gene=Neto2;product=neuropilin (NRP) and tolloid (TLL)-like 2%2C transcript variant X3;transcript_id=XM_036154337.1;extra_copy_number=0
CM058248.1	Liftoff	exon	95804446	95804586	.	-	.	ID=exon-XM_036154337.1-4;Parent=rna-XM_036154337.1;Dbxref=GeneID:74513,GenBank:XM_036154337.1,MGI:MGI:1921763;gbkey=mRNA;gene=Neto2;product=neuropilin (NRP) and tolloid (TLL)-like 2%2C transcript variant X3;transcript_id=XM_036154337.1;extra_copy_number=0
CM058248.1	Liftoff	exon	95808130	95808186	.	-	.	ID=exon-XM_036154337.1-3;Parent=rna-XM_036154337.1;Dbxref=GeneID:74513,GenBank:XM_036154337.1,MGI:MGI:1921763;gbkey=mRNA;gene=Neto2;product=neuropilin (NRP) and tolloid (TLL)-like 2%2C transcript variant X3;transcript_id=XM_036154337.1;extra_copy_number=0
CM058248.1	Liftoff	exon	95824891	95825073	.	-	.	ID=exon-XM_036154337.1-2;Parent=rna-XM_036154337.1;Dbxref=GeneID:74513,GenBank:XM_036154337.1,MGI:MGI:1921763;gbkey=mRNA;gene=Neto2;product=neuropilin (NRP) and tolloid (TLL)-like 2%2C transcript variant X3;transcript_id=XM_036154337.1;extra_copy_number=0
CM058248.1	Liftoff	exon	95834697	95834992	.	-	.	ID=exon-XM_036154337.1-1;Parent=rna-XM_036154337.1;Dbxref=GeneID:74513,GenBank:XM_036154337.1,MGI:MGI:1921763;gbkey=mRNA;gene=Neto2;product=neuropilin (NRP) and tolloid (TLL)-like 2%2C transcript variant X3;transcript_id=XM_036154337.1;extra_copy_number=0
CM058248.1	Liftoff	CDS	95774592	95775172	.	-	.	ID=cds-XP_036010230.1;Parent=rna-XM_036154337.1;Dbxref=GeneID:74513,GenBank:XP_036010230.1,MGI:MGI:1921763;Name=XP_036010230.1;gbkey=CDS;gene=Neto2;product=neuropilin and tolloid-like protein 2 isoform X3;protein_id=XP_036010230.1;extra_copy_number=0
CM058248.1	Liftoff	CDS	95776469	95776582	.	-	.	ID=cds-XP_036010230.1;Parent=rna-XM_036154337.1;Dbxref=GeneID:74513,GenBank:XP_036010230.1,MGI:MGI:1921763;Name=XP_036010230.1;gbkey=CDS;gene=Neto2;product=neuropilin and tolloid-like protein 2 isoform X3;protein_id=XP_036010230.1;extra_copy_number=0
CM058248.1	Liftoff	CDS	95781772	95782000	.	-	.	ID=cds-XP_036010230.1;Parent=rna-XM_036154337.1;Dbxref=GeneID:74513,GenBank:XP_036010230.1,MGI:MGI:1921763;Name=XP_036010230.1;gbkey=CDS;gene=Neto2;product=neuropilin and tolloid-like protein 2 isoform X3;protein_id=XP_036010230.1;extra_copy_number=0
CM058248.1	Liftoff	CDS	95797235	95797362	.	-	.	ID=cds-XP_036010230.1;Parent=rna-XM_036154337.1;Dbxref=GeneID:74513,GenBank:XP_036010230.1,MGI:MGI:1921763;Name=XP_036010230.1;gbkey=CDS;gene=Neto2;product=neuropilin and tolloid-like protein 2 isoform X3;protein_id=XP_036010230.1;extra_copy_number=0
CM058248.1	Liftoff	CDS	95803590	95803838	.	-	.	ID=cds-XP_036010230.1;Parent=rna-XM_036154337.1;Dbxref=GeneID:74513,GenBank:XP_036010230.1,MGI:MGI:1921763;Name=XP_036010230.1;gbkey=CDS;gene=Neto2;product=neuropilin and tolloid-like protein 2 isoform X3;protein_id=XP_036010230.1;extra_copy_number=0
CM058248.1	Liftoff	CDS	95804446	95804586	.	-	.	ID=cds-XP_036010230.1;Parent=rna-XM_036154337.1;Dbxref=GeneID:74513,GenBank:XP_036010230.1,MGI:MGI:1921763;Name=XP_036010230.1;gbkey=CDS;gene=Neto2;product=neuropilin and tolloid-like protein 2 isoform X3;protein_id=XP_036010230.1;extra_copy_number=0
CM058248.1	Liftoff	CDS	95808130	95808186	.	-	.	ID=cds-XP_036010230.1;Parent=rna-XM_036154337.1;Dbxref=GeneID:74513,GenBank:XP_036010230.1,MGI:MGI:1921763;Name=XP_036010230.1;gbkey=CDS;gene=Neto2;product=neuropilin and tolloid-like protein 2 isoform X3;protein_id=XP_036010230.1;extra_copy_number=0
CM058248.1	Liftoff	CDS	95824891	95825029	.	-	.	ID=cds-XP_036010230.1;Parent=rna-XM_036154337.1;Dbxref=GeneID:74513,GenBank:XP_036010230.1,MGI:MGI:1921763;Name=XP_036010230.1;gbkey=CDS;gene=Neto2;product=neuropilin and tolloid-like protein 2 isoform X3;protein_id=XP_036010230.1;extra_copy_number=0
CM058248.1	Liftoff	mRNA	95770774	95835438	.	-	.	ID=rna-XM_036154338.1;Parent=gene-Neto2;Dbxref=GeneID:74513,GenBank:XM_036154338.1,MGI:MGI:1921763;Name=XM_036154338.1;gbkey=mRNA;gene=Neto2;model_evidence=Supporting evidence includes similarity to: 3 mRNAs%2C 9 ESTs%2C 2 Proteins%2C 2074 long SRA reads%2C and 99%25 coverage of the annotated genomic feature by RNAseq alignments%2C including 19 samples with support for all annotated introns;product=neuropilin (NRP) and tolloid (TLL)-like 2%2C transcript variant X4;transcript_id=XM_036154338.1;matches_ref_protein=True;valid_ORF=True;extra_copy_number=0
CM058248.1	Liftoff	exon	95770774	95775172	.	-	.	ID=exon-XM_036154338.1-8;Parent=rna-XM_036154338.1;Dbxref=GeneID:74513,GenBank:XM_036154338.1,MGI:MGI:1921763;gbkey=mRNA;gene=Neto2;product=neuropilin (NRP) and tolloid (TLL)-like 2%2C transcript variant X4;transcript_id=XM_036154338.1;extra_copy_number=0
CM058248.1	Liftoff	exon	95776469	95776582	.	-	.	ID=exon-XM_036154338.1-7;Parent=rna-XM_036154338.1;Dbxref=GeneID:74513,GenBank:XM_036154338.1,MGI:MGI:1921763;gbkey=mRNA;gene=Neto2;product=neuropilin (NRP) and tolloid (TLL)-like 2%2C transcript variant X4;transcript_id=XM_036154338.1;extra_copy_number=0
CM058248.1	Liftoff	exon	95781772	95782000	.	-	.	ID=exon-XM_036154338.1-6;Parent=rna-XM_036154338.1;Dbxref=GeneID:74513,GenBank:XM_036154338.1,MGI:MGI:1921763;gbkey=mRNA;gene=Neto2;product=neuropilin (NRP) and tolloid (TLL)-like 2%2C transcript variant X4;transcript_id=XM_036154338.1;extra_copy_number=0
CM058248.1	Liftoff	exon	95797235	95797362	.	-	.	ID=exon-XM_036154338.1-5;Parent=rna-XM_036154338.1;Dbxref=GeneID:74513,GenBank:XM_036154338.1,MGI:MGI:1921763;gbkey=mRNA;gene=Neto2;product=neuropilin (NRP) and tolloid (TLL)-like 2%2C transcript variant X4;transcript_id=XM_036154338.1;extra_copy_number=0
CM058248.1	Liftoff	exon	95803590	95803838	.	-	.	ID=exon-XM_036154338.1-4;Parent=rna-XM_036154338.1;Dbxref=GeneID:74513,GenBank:XM_036154338.1,MGI:MGI:1921763;gbkey=mRNA;gene=Neto2;product=neuropilin (NRP) and tolloid (TLL)-like 2%2C transcript variant X4;transcript_id=XM_036154338.1;extra_copy_number=0
CM058248.1	Liftoff	exon	95804446	95804586	.	-	.	ID=exon-XM_036154338.1-3;Parent=rna-XM_036154338.1;Dbxref=GeneID:74513,GenBank:XM_036154338.1,MGI:MGI:1921763;gbkey=mRNA;gene=Neto2;product=neuropilin (NRP) and tolloid (TLL)-like 2%2C transcript variant X4;transcript_id=XM_036154338.1;extra_copy_number=0
CM058248.1	Liftoff	exon	95808130	95808186	.	-	.	ID=exon-XM_036154338.1-2;Parent=rna-XM_036154338.1;Dbxref=GeneID:74513,GenBank:XM_036154338.1,MGI:MGI:1921763;gbkey=mRNA;gene=Neto2;product=neuropilin (NRP) and tolloid (TLL)-like 2%2C transcript variant X4;transcript_id=XM_036154338.1;extra_copy_number=0
CM058248.1	Liftoff	exon	95834697	95835438	.	-	.	ID=exon-XM_036154338.1-1;Parent=rna-XM_036154338.1;Dbxref=GeneID:74513,GenBank:XM_036154338.1,MGI:MGI:1921763;gbkey=mRNA;gene=Neto2;product=neuropilin (NRP) and tolloid (TLL)-like 2%2C transcript variant X4;transcript_id=XM_036154338.1;extra_copy_number=0
CM058248.1	Liftoff	CDS	95774592	95775172	.	-	.	ID=cds-XP_036010231.1;Parent=rna-XM_036154338.1;Dbxref=GeneID:74513,GenBank:XP_036010231.1,MGI:MGI:1921763;Name=XP_036010231.1;gbkey=CDS;gene=Neto2;product=neuropilin and tolloid-like protein 2 isoform X4;protein_id=XP_036010231.1;extra_copy_number=0
CM058248.1	Liftoff	CDS	95776469	95776582	.	-	.	ID=cds-XP_036010231.1;Parent=rna-XM_036154338.1;Dbxref=GeneID:74513,GenBank:XP_036010231.1,MGI:MGI:1921763;Name=XP_036010231.1;gbkey=CDS;gene=Neto2;product=neuropilin and tolloid-like protein 2 isoform X4;protein_id=XP_036010231.1;extra_copy_number=0
CM058248.1	Liftoff	CDS	95781772	95782000	.	-	.	ID=cds-XP_036010231.1;Parent=rna-XM_036154338.1;Dbxref=GeneID:74513,GenBank:XP_036010231.1,MGI:MGI:1921763;Name=XP_036010231.1;gbkey=CDS;gene=Neto2;product=neuropilin and tolloid-like protein 2 isoform X4;protein_id=XP_036010231.1;extra_copy_number=0
CM058248.1	Liftoff	CDS	95797235	95797362	.	-	.	ID=cds-XP_036010231.1;Parent=rna-XM_036154338.1;Dbxref=GeneID:74513,GenBank:XP_036010231.1,MGI:MGI:1921763;Name=XP_036010231.1;gbkey=CDS;gene=Neto2;product=neuropilin and tolloid-like protein 2 isoform X4;protein_id=XP_036010231.1;extra_copy_number=0
CM058248.1	Liftoff	CDS	95803590	95803838	.	-	.	ID=cds-XP_036010231.1;Parent=rna-XM_036154338.1;Dbxref=GeneID:74513,GenBank:XP_036010231.1,MGI:MGI:1921763;Name=XP_036010231.1;gbkey=CDS;gene=Neto2;product=neuropilin and tolloid-like protein 2 isoform X4;protein_id=XP_036010231.1;extra_copy_number=0
CM058248.1	Liftoff	CDS	95804446	95804586	.	-	.	ID=cds-XP_036010231.1;Parent=rna-XM_036154338.1;Dbxref=GeneID:74513,GenBank:XP_036010231.1,MGI:MGI:1921763;Name=XP_036010231.1;gbkey=CDS;gene=Neto2;product=neuropilin and tolloid-like protein 2 isoform X4;protein_id=XP_036010231.1;extra_copy_number=0
CM058248.1	Liftoff	CDS	95808130	95808186	.	-	.	ID=cds-XP_036010231.1;Parent=rna-XM_036154338.1;Dbxref=GeneID:74513,GenBank:XP_036010231.1,MGI:MGI:1921763;Name=XP_036010231.1;gbkey=CDS;gene=Neto2;product=neuropilin and tolloid-like protein 2 isoform X4;protein_id=XP_036010231.1;extra_copy_number=0
CM058248.1	Liftoff	CDS	95834697	95834730	.	-	.	ID=cds-XP_036010231.1;Parent=rna-XM_036154338.1;Dbxref=GeneID:74513,GenBank:XP_036010231.1,MGI:MGI:1921763;Name=XP_036010231.1;gbkey=CDS;gene=Neto2;product=neuropilin and tolloid-like protein 2 isoform X4;protein_id=XP_036010231.1;extra_copy_number=0
CM058248.1	Liftoff	mRNA	95770774	95825044	.	-	.	ID=rna-XM_036154339.1;Parent=gene-Neto2;Dbxref=GeneID:74513,GenBank:XM_036154339.1,MGI:MGI:1921763;Name=XM_036154339.1;gbkey=mRNA;gene=Neto2;model_evidence=Supporting evidence includes similarity to: 3 mRNAs%2C 10 ESTs%2C 2 Proteins%2C 1932 long SRA reads%2C and 100%25 coverage of the annotated genomic feature by RNAseq alignments%2C including 8 samples with support for all annotated introns;product=neuropilin (NRP) and tolloid (TLL)-like 2%2C transcript variant X5;transcript_id=XM_036154339.1;matches_ref_protein=True;valid_ORF=True;extra_copy_number=0
CM058248.1	Liftoff	exon	95770774	95775172	.	-	.	ID=exon-XM_036154339.1-10;Parent=rna-XM_036154339.1;Dbxref=GeneID:74513,GenBank:XM_036154339.1,MGI:MGI:1921763;gbkey=mRNA;gene=Neto2;product=neuropilin (NRP) and tolloid (TLL)-like 2%2C transcript variant X5;transcript_id=XM_036154339.1;extra_copy_number=0
CM058248.1	Liftoff	exon	95776469	95776582	.	-	.	ID=exon-XM_036154339.1-9;Parent=rna-XM_036154339.1;Dbxref=GeneID:74513,GenBank:XM_036154339.1,MGI:MGI:1921763;gbkey=mRNA;gene=Neto2;product=neuropilin (NRP) and tolloid (TLL)-like 2%2C transcript variant X5;transcript_id=XM_036154339.1;extra_copy_number=0
CM058248.1	Liftoff	exon	95781772	95782000	.	-	.	ID=exon-XM_036154339.1-8;Parent=rna-XM_036154339.1;Dbxref=GeneID:74513,GenBank:XM_036154339.1,MGI:MGI:1921763;gbkey=mRNA;gene=Neto2;product=neuropilin (NRP) and tolloid (TLL)-like 2%2C transcript variant X5;transcript_id=XM_036154339.1;extra_copy_number=0
CM058248.1	Liftoff	exon	95797235	95797362	.	-	.	ID=exon-XM_036154339.1-7;Parent=rna-XM_036154339.1;Dbxref=GeneID:74513,GenBank:XM_036154339.1,MGI:MGI:1921763;gbkey=mRNA;gene=Neto2;product=neuropilin (NRP) and tolloid (TLL)-like 2%2C transcript variant X5;transcript_id=XM_036154339.1;extra_copy_number=0
CM058248.1	Liftoff	exon	95797464	95797487	.	-	.	ID=exon-XM_036154339.1-6;Parent=rna-XM_036154339.1;Dbxref=GeneID:74513,GenBank:XM_036154339.1,MGI:MGI:1921763;gbkey=mRNA;gene=Neto2;product=neuropilin (NRP) and tolloid (TLL)-like 2%2C transcript variant X5;transcript_id=XM_036154339.1;extra_copy_number=0
CM058248.1	Liftoff	exon	95803590	95803838	.	-	.	ID=exon-XM_036154339.1-5;Parent=rna-XM_036154339.1;Dbxref=GeneID:74513,GenBank:XM_036154339.1,MGI:MGI:1921763;gbkey=mRNA;gene=Neto2;product=neuropilin (NRP) and tolloid (TLL)-like 2%2C transcript variant X5;transcript_id=XM_036154339.1;extra_copy_number=0
CM058248.1	Liftoff	exon	95804446	95804586	.	-	.	ID=exon-XM_036154339.1-4;Parent=rna-XM_036154339.1;Dbxref=GeneID:74513,GenBank:XM_036154339.1,MGI:MGI:1921763;gbkey=mRNA;gene=Neto2;product=neuropilin (NRP) and tolloid (TLL)-like 2%2C transcript variant X5;transcript_id=XM_036154339.1;extra_copy_number=0
CM058248.1	Liftoff	exon	95808130	95808186	.	-	.	ID=exon-XM_036154339.1-3;Parent=rna-XM_036154339.1;Dbxref=GeneID:74513,GenBank:XM_036154339.1,MGI:MGI:1921763;gbkey=mRNA;gene=Neto2;product=neuropilin (NRP) and tolloid (TLL)-like 2%2C transcript variant X5;transcript_id=XM_036154339.1;extra_copy_number=0
CM058248.1	Liftoff	exon	95811323	95811396	.	-	.	ID=exon-XM_036154339.1-2;Parent=rna-XM_036154339.1;Dbxref=GeneID:74513,GenBank:XM_036154339.1,MGI:MGI:1921763;gbkey=mRNA;gene=Neto2;product=neuropilin (NRP) and tolloid (TLL)-like 2%2C transcript variant X5;transcript_id=XM_036154339.1;extra_copy_number=0
CM058248.1	Liftoff	exon	95824891	95825044	.	-	.	ID=exon-XM_036154339.1-1;Parent=rna-XM_036154339.1;Dbxref=GeneID:74513,GenBank:XM_036154339.1,MGI:MGI:1921763;gbkey=mRNA;gene=Neto2;product=neuropilin (NRP) and tolloid (TLL)-like 2%2C transcript variant X5;transcript_id=XM_036154339.1;extra_copy_number=0
CM058248.1	Liftoff	CDS	95774592	95775172	.	-	.	ID=cds-XP_036010232.1;Parent=rna-XM_036154339.1;Dbxref=GeneID:74513,GenBank:XP_036010232.1,MGI:MGI:1921763;Name=XP_036010232.1;gbkey=CDS;gene=Neto2;product=neuropilin and tolloid-like protein 2 isoform X5;protein_id=XP_036010232.1;extra_copy_number=0
CM058248.1	Liftoff	CDS	95776469	95776582	.	-	.	ID=cds-XP_036010232.1;Parent=rna-XM_036154339.1;Dbxref=GeneID:74513,GenBank:XP_036010232.1,MGI:MGI:1921763;Name=XP_036010232.1;gbkey=CDS;gene=Neto2;product=neuropilin and tolloid-like protein 2 isoform X5;protein_id=XP_036010232.1;extra_copy_number=0
CM058248.1	Liftoff	CDS	95781772	95782000	.	-	.	ID=cds-XP_036010232.1;Parent=rna-XM_036154339.1;Dbxref=GeneID:74513,GenBank:XP_036010232.1,MGI:MGI:1921763;Name=XP_036010232.1;gbkey=CDS;gene=Neto2;product=neuropilin and tolloid-like protein 2 isoform X5;protein_id=XP_036010232.1;extra_copy_number=0
CM058248.1	Liftoff	CDS	95797235	95797362	.	-	.	ID=cds-XP_036010232.1;Parent=rna-XM_036154339.1;Dbxref=GeneID:74513,GenBank:XP_036010232.1,MGI:MGI:1921763;Name=XP_036010232.1;gbkey=CDS;gene=Neto2;product=neuropilin and tolloid-like protein 2 isoform X5;protein_id=XP_036010232.1;extra_copy_number=0
CM058248.1	Liftoff	CDS	95797464	95797487	.	-	.	ID=cds-XP_036010232.1;Parent=rna-XM_036154339.1;Dbxref=GeneID:74513,GenBank:XP_036010232.1,MGI:MGI:1921763;Name=XP_036010232.1;gbkey=CDS;gene=Neto2;product=neuropilin and tolloid-like protein 2 isoform X5;protein_id=XP_036010232.1;extra_copy_number=0
CM058248.1	Liftoff	CDS	95803590	95803701	.	-	.	ID=cds-XP_036010232.1;Parent=rna-XM_036154339.1;Dbxref=GeneID:74513,GenBank:XP_036010232.1,MGI:MGI:1921763;Name=XP_036010232.1;gbkey=CDS;gene=Neto2;product=neuropilin and tolloid-like protein 2 isoform X5;protein_id=XP_036010232.1;extra_copy_number=0
CM058248.1	Liftoff	transcript	95770774	95825065	.	-	.	ID=rna-NR_151665.1;Parent=gene-Neto2;Dbxref=GeneID:74513,GenBank:NR_151665.1,MGI:MGI:1921763;Name=NR_151665.1;gbkey=misc_RNA;gene=Neto2;product=neuropilin (NRP) and tolloid (TLL)-like 2%2C transcript variant 4;transcript_id=NR_151665.1;extra_copy_number=0
CM058248.1	Liftoff	exon	95770774	95775172	.	-	.	ID=exon-NR_151665.1-10;Parent=rna-NR_151665.1;Dbxref=GeneID:74513,GenBank:NR_151665.1,MGI:MGI:1921763;gbkey=misc_RNA;gene=Neto2;product=neuropilin (NRP) and tolloid (TLL)-like 2%2C transcript variant 4;transcript_id=NR_151665.1;extra_copy_number=0
CM058248.1	Liftoff	exon	95776469	95776582	.	-	.	ID=exon-NR_151665.1-9;Parent=rna-NR_151665.1;Dbxref=GeneID:74513,GenBank:NR_151665.1,MGI:MGI:1921763;gbkey=misc_RNA;gene=Neto2;product=neuropilin (NRP) and tolloid (TLL)-like 2%2C transcript variant 4;transcript_id=NR_151665.1;extra_copy_number=0
CM058248.1	Liftoff	exon	95781772	95782000	.	-	.	ID=exon-NR_151665.1-8;Parent=rna-NR_151665.1;Dbxref=GeneID:74513,GenBank:NR_151665.1,MGI:MGI:1921763;gbkey=misc_RNA;gene=Neto2;product=neuropilin (NRP) and tolloid (TLL)-like 2%2C transcript variant 4;transcript_id=NR_151665.1;extra_copy_number=0
CM058248.1	Liftoff	exon	95788626	95788803	.	-	.	ID=exon-NR_151665.1-7;Parent=rna-NR_151665.1;Dbxref=GeneID:74513,GenBank:NR_151665.1,MGI:MGI:1921763;gbkey=misc_RNA;gene=Neto2;product=neuropilin (NRP) and tolloid (TLL)-like 2%2C transcript variant 4;transcript_id=NR_151665.1;extra_copy_number=0
CM058248.1	Liftoff	exon	95797235	95797362	.	-	.	ID=exon-NR_151665.1-6;Parent=rna-NR_151665.1;Dbxref=GeneID:74513,GenBank:NR_151665.1,MGI:MGI:1921763;gbkey=misc_RNA;gene=Neto2;product=neuropilin (NRP) and tolloid (TLL)-like 2%2C transcript variant 4;transcript_id=NR_151665.1;extra_copy_number=0
CM058248.1	Liftoff	exon	95797464	95797487	.	-	.	ID=exon-NR_151665.1-5;Parent=rna-NR_151665.1;Dbxref=GeneID:74513,GenBank:NR_151665.1,MGI:MGI:1921763;gbkey=misc_RNA;gene=Neto2;product=neuropilin (NRP) and tolloid (TLL)-like 2%2C transcript variant 4;transcript_id=NR_151665.1;extra_copy_number=0
CM058248.1	Liftoff	exon	95803590	95803838	.	-	.	ID=exon-NR_151665.1-4;Parent=rna-NR_151665.1;Dbxref=GeneID:74513,GenBank:NR_151665.1,MGI:MGI:1921763;gbkey=misc_RNA;gene=Neto2;product=neuropilin (NRP) and tolloid (TLL)-like 2%2C transcript variant 4;transcript_id=NR_151665.1;extra_copy_number=0
CM058248.1	Liftoff	exon	95804446	95804586	.	-	.	ID=exon-NR_151665.1-3;Parent=rna-NR_151665.1;Dbxref=GeneID:74513,GenBank:NR_151665.1,MGI:MGI:1921763;gbkey=misc_RNA;gene=Neto2;product=neuropilin (NRP) and tolloid (TLL)-like 2%2C transcript variant 4;transcript_id=NR_151665.1;extra_copy_number=0
CM058248.1	Liftoff	exon	95808130	95808186	.	-	.	ID=exon-NR_151665.1-2;Parent=rna-NR_151665.1;Dbxref=GeneID:74513,GenBank:NR_151665.1,MGI:MGI:1921763;gbkey=misc_RNA;gene=Neto2;product=neuropilin (NRP) and tolloid (TLL)-like 2%2C transcript variant 4;transcript_id=NR_151665.1;extra_copy_number=0
CM058248.1	Liftoff	exon	95824891	95825065	.	-	.	ID=exon-NR_151665.1-1;Parent=rna-NR_151665.1;Dbxref=GeneID:74513,GenBank:NR_151665.1,MGI:MGI:1921763;gbkey=misc_RNA;gene=Neto2;product=neuropilin (NRP) and tolloid (TLL)-like 2%2C transcript variant 4;transcript_id=NR_151665.1;extra_copy_number=0
CM058248.1	Liftoff	gene	95834961	95835077	.	+	.	ID=gene-Mir8109;Dbxref=GeneID:102465898,MGI:MGI:5530877,miRBase:MI0026041;Name=Mir8109;description=microRNA 8109;gbkey=Gene;gene=Mir8109;gene_biotype=miRNA;gene_synonym=Gm27495,mmu-mir-8109;coverage=1.0;sequence_ID=1.0;extra_copy_number=0;copy_num_ID=gene-Mir8109_0
CM058248.1	Liftoff	primary_transcript	95834961	95835077	.	+	.	ID=rna-NR_106189.1;Parent=gene-Mir8109;Dbxref=GeneID:102465898,GenBank:NR_106189.1,MGI:MGI:5530877,miRBase:MI0026041;Name=NR_106189.1;gbkey=precursor_RNA;gene=Mir8109;product=microRNA 8109;transcript_id=NR_106189.1;extra_copy_number=0
CM058248.1	Liftoff	exon	95834961	95835077	.	+	.	ID=exon-NR_106189.1-1;Parent=rna-NR_106189.1;Dbxref=GeneID:102465898,GenBank:NR_106189.1,MGI:MGI:5530877,miRBase:MI0026041;gbkey=precursor_RNA;gene=Mir8109;product=microRNA 8109;transcript_id=NR_106189.1;extra_copy_number=0
CM058248.1	Liftoff	gene	95851759	95975171	.	-	.	ID=gene-Itfg1;Dbxref=GeneID:71927,MGI:MGI:106419;Name=Itfg1;description=integrin alpha FG-GAP repeat containing 1;gbkey=Gene;gene=Itfg1;gene_biotype=protein_coding;gene_synonym=2310047C21Rik,Cda08,D8Wsu49e;coverage=1.0;sequence_ID=1.0;valid_ORFs=1;extra_copy_number=0;copy_num_ID=gene-Itfg1_0
CM058248.1	Liftoff	mRNA	95851759	95975171	.	-	.	ID=rna-NM_028007.3;Parent=gene-Itfg1;Dbxref=GeneID:71927,GenBank:NM_028007.3,MGI:MGI:106419;Name=NM_028007.3;gbkey=mRNA;gene=Itfg1;product=integrin alpha FG-GAP repeat containing 1;tag=RefSeq Select;transcript_id=NM_028007.3;matches_ref_protein=True;valid_ORF=True;extra_copy_number=0
CM058248.1	Liftoff	exon	95851759	95853129	.	-	.	ID=exon-NM_028007.3-18;Parent=rna-NM_028007.3;Dbxref=GeneID:71927,GenBank:NM_028007.3,MGI:MGI:106419;gbkey=mRNA;gene=Itfg1;product=integrin alpha FG-GAP repeat containing 1;tag=RefSeq Select;transcript_id=NM_028007.3;extra_copy_number=0
CM058248.1	Liftoff	exon	95856833	95856950	.	-	.	ID=exon-NM_028007.3-17;Parent=rna-NM_028007.3;Dbxref=GeneID:71927,GenBank:NM_028007.3,MGI:MGI:106419;gbkey=mRNA;gene=Itfg1;product=integrin alpha FG-GAP repeat containing 1;tag=RefSeq Select;transcript_id=NM_028007.3;extra_copy_number=0
CM058248.1	Liftoff	exon	95859716	95859798	.	-	.	ID=exon-NM_028007.3-16;Parent=rna-NM_028007.3;Dbxref=GeneID:71927,GenBank:NM_028007.3,MGI:MGI:106419;gbkey=mRNA;gene=Itfg1;product=integrin alpha FG-GAP repeat containing 1;tag=RefSeq Select;transcript_id=NM_028007.3;extra_copy_number=0
CM058248.1	Liftoff	exon	95860368	95860492	.	-	.	ID=exon-NM_028007.3-15;Parent=rna-NM_028007.3;Dbxref=GeneID:71927,GenBank:NM_028007.3,MGI:MGI:106419;gbkey=mRNA;gene=Itfg1;product=integrin alpha FG-GAP repeat containing 1;tag=RefSeq Select;transcript_id=NM_028007.3;extra_copy_number=0
CM058248.1	Liftoff	exon	95866575	95866653	.	-	.	ID=exon-NM_028007.3-14;Parent=rna-NM_028007.3;Dbxref=GeneID:71927,GenBank:NM_028007.3,MGI:MGI:106419;gbkey=mRNA;gene=Itfg1;product=integrin alpha FG-GAP repeat containing 1;tag=RefSeq Select;transcript_id=NM_028007.3;extra_copy_number=0
CM058248.1	Liftoff	exon	95870335	95870378	.	-	.	ID=exon-NM_028007.3-13;Parent=rna-NM_028007.3;Dbxref=GeneID:71927,GenBank:NM_028007.3,MGI:MGI:106419;gbkey=mRNA;gene=Itfg1;product=integrin alpha FG-GAP repeat containing 1;tag=RefSeq Select;transcript_id=NM_028007.3;extra_copy_number=0
CM058248.1	Liftoff	exon	95872332	95872440	.	-	.	ID=exon-NM_028007.3-12;Parent=rna-NM_028007.3;Dbxref=GeneID:71927,GenBank:NM_028007.3,MGI:MGI:106419;gbkey=mRNA;gene=Itfg1;product=integrin alpha FG-GAP repeat containing 1;tag=RefSeq Select;transcript_id=NM_028007.3;extra_copy_number=0
CM058248.1	Liftoff	exon	95874443	95874593	.	-	.	ID=exon-NM_028007.3-11;Parent=rna-NM_028007.3;Dbxref=GeneID:71927,GenBank:NM_028007.3,MGI:MGI:106419;gbkey=mRNA;gene=Itfg1;product=integrin alpha FG-GAP repeat containing 1;tag=RefSeq Select;transcript_id=NM_028007.3;extra_copy_number=0
CM058248.1	Liftoff	exon	95898440	95898612	.	-	.	ID=exon-NM_028007.3-10;Parent=rna-NM_028007.3;Dbxref=GeneID:71927,GenBank:NM_028007.3,MGI:MGI:106419;gbkey=mRNA;gene=Itfg1;product=integrin alpha FG-GAP repeat containing 1;tag=RefSeq Select;transcript_id=NM_028007.3;extra_copy_number=0
CM058248.1	Liftoff	exon	95901164	95901258	.	-	.	ID=exon-NM_028007.3-9;Parent=rna-NM_028007.3;Dbxref=GeneID:71927,GenBank:NM_028007.3,MGI:MGI:106419;gbkey=mRNA;gene=Itfg1;product=integrin alpha FG-GAP repeat containing 1;tag=RefSeq Select;transcript_id=NM_028007.3;extra_copy_number=0
CM058248.1	Liftoff	exon	95910346	95910427	.	-	.	ID=exon-NM_028007.3-8;Parent=rna-NM_028007.3;Dbxref=GeneID:71927,GenBank:NM_028007.3,MGI:MGI:106419;gbkey=mRNA;gene=Itfg1;product=integrin alpha FG-GAP repeat containing 1;tag=RefSeq Select;transcript_id=NM_028007.3;extra_copy_number=0
CM058248.1	Liftoff	exon	95914722	95914783	.	-	.	ID=exon-NM_028007.3-7;Parent=rna-NM_028007.3;Dbxref=GeneID:71927,GenBank:NM_028007.3,MGI:MGI:106419;gbkey=mRNA;gene=Itfg1;product=integrin alpha FG-GAP repeat containing 1;tag=RefSeq Select;transcript_id=NM_028007.3;extra_copy_number=0
CM058248.1	Liftoff	exon	95944765	95944859	.	-	.	ID=exon-NM_028007.3-6;Parent=rna-NM_028007.3;Dbxref=GeneID:71927,GenBank:NM_028007.3,MGI:MGI:106419;gbkey=mRNA;gene=Itfg1;product=integrin alpha FG-GAP repeat containing 1;tag=RefSeq Select;transcript_id=NM_028007.3;extra_copy_number=0
CM058248.1	Liftoff	exon	95965403	95965477	.	-	.	ID=exon-NM_028007.3-5;Parent=rna-NM_028007.3;Dbxref=GeneID:71927,GenBank:NM_028007.3,MGI:MGI:106419;gbkey=mRNA;gene=Itfg1;product=integrin alpha FG-GAP repeat containing 1;tag=RefSeq Select;transcript_id=NM_028007.3;extra_copy_number=0
CM058248.1	Liftoff	exon	95969241	95969298	.	-	.	ID=exon-NM_028007.3-4;Parent=rna-NM_028007.3;Dbxref=GeneID:71927,GenBank:NM_028007.3,MGI:MGI:106419;gbkey=mRNA;gene=Itfg1;product=integrin alpha FG-GAP repeat containing 1;tag=RefSeq Select;transcript_id=NM_028007.3;extra_copy_number=0
CM058248.1	Liftoff	exon	95970566	95970711	.	-	.	ID=exon-NM_028007.3-3;Parent=rna-NM_028007.3;Dbxref=GeneID:71927,GenBank:NM_028007.3,MGI:MGI:106419;gbkey=mRNA;gene=Itfg1;product=integrin alpha FG-GAP repeat containing 1;tag=RefSeq Select;transcript_id=NM_028007.3;extra_copy_number=0
CM058248.1	Liftoff	exon	95973148	95973220	.	-	.	ID=exon-NM_028007.3-2;Parent=rna-NM_028007.3;Dbxref=GeneID:71927,GenBank:NM_028007.3,MGI:MGI:106419;gbkey=mRNA;gene=Itfg1;product=integrin alpha FG-GAP repeat containing 1;tag=RefSeq Select;transcript_id=NM_028007.3;extra_copy_number=0
CM058248.1	Liftoff	exon	95974756	95975171	.	-	.	ID=exon-NM_028007.3-1;Parent=rna-NM_028007.3;Dbxref=GeneID:71927,GenBank:NM_028007.3,MGI:MGI:106419;gbkey=mRNA;gene=Itfg1;product=integrin alpha FG-GAP repeat containing 1;tag=RefSeq Select;transcript_id=NM_028007.3;extra_copy_number=0
CM058248.1	Liftoff	CDS	95853070	95853129	.	-	.	ID=cds-NP_082283.2;Parent=rna-NM_028007.3;Dbxref=CCDS:CCDS40424.1,GeneID:71927,GenBank:NP_082283.2,MGI:MGI:106419;Name=NP_082283.2;gbkey=CDS;gene=Itfg1;product=T-cell immunomodulatory protein precursor;protein_id=NP_082283.2;tag=RefSeq Select;extra_copy_number=0
CM058248.1	Liftoff	CDS	95856833	95856950	.	-	.	ID=cds-NP_082283.2;Parent=rna-NM_028007.3;Dbxref=CCDS:CCDS40424.1,GeneID:71927,GenBank:NP_082283.2,MGI:MGI:106419;Name=NP_082283.2;gbkey=CDS;gene=Itfg1;product=T-cell immunomodulatory protein precursor;protein_id=NP_082283.2;tag=RefSeq Select;extra_copy_number=0
CM058248.1	Liftoff	CDS	95859716	95859798	.	-	.	ID=cds-NP_082283.2;Parent=rna-NM_028007.3;Dbxref=CCDS:CCDS40424.1,GeneID:71927,GenBank:NP_082283.2,MGI:MGI:106419;Name=NP_082283.2;gbkey=CDS;gene=Itfg1;product=T-cell immunomodulatory protein precursor;protein_id=NP_082283.2;tag=RefSeq Select;extra_copy_number=0
CM058248.1	Liftoff	CDS	95860368	95860492	.	-	.	ID=cds-NP_082283.2;Parent=rna-NM_028007.3;Dbxref=CCDS:CCDS40424.1,GeneID:71927,GenBank:NP_082283.2,MGI:MGI:106419;Name=NP_082283.2;gbkey=CDS;gene=Itfg1;product=T-cell immunomodulatory protein precursor;protein_id=NP_082283.2;tag=RefSeq Select;extra_copy_number=0
CM058248.1	Liftoff	CDS	95866575	95866653	.	-	.	ID=cds-NP_082283.2;Parent=rna-NM_028007.3;Dbxref=CCDS:CCDS40424.1,GeneID:71927,GenBank:NP_082283.2,MGI:MGI:106419;Name=NP_082283.2;gbkey=CDS;gene=Itfg1;product=T-cell immunomodulatory protein precursor;protein_id=NP_082283.2;tag=RefSeq Select;extra_copy_number=0
CM058248.1	Liftoff	CDS	95870335	95870378	.	-	.	ID=cds-NP_082283.2;Parent=rna-NM_028007.3;Dbxref=CCDS:CCDS40424.1,GeneID:71927,GenBank:NP_082283.2,MGI:MGI:106419;Name=NP_082283.2;gbkey=CDS;gene=Itfg1;product=T-cell immunomodulatory protein precursor;protein_id=NP_082283.2;tag=RefSeq Select;extra_copy_number=0
CM058248.1	Liftoff	CDS	95872332	95872440	.	-	.	ID=cds-NP_082283.2;Parent=rna-NM_028007.3;Dbxref=CCDS:CCDS40424.1,GeneID:71927,GenBank:NP_082283.2,MGI:MGI:106419;Name=NP_082283.2;gbkey=CDS;gene=Itfg1;product=T-cell immunomodulatory protein precursor;protein_id=NP_082283.2;tag=RefSeq Select;extra_copy_number=0
CM058248.1	Liftoff	CDS	95874443	95874593	.	-	.	ID=cds-NP_082283.2;Parent=rna-NM_028007.3;Dbxref=CCDS:CCDS40424.1,GeneID:71927,GenBank:NP_082283.2,MGI:MGI:106419;Name=NP_082283.2;gbkey=CDS;gene=Itfg1;product=T-cell immunomodulatory protein precursor;protein_id=NP_082283.2;tag=RefSeq Select;extra_copy_number=0
CM058248.1	Liftoff	CDS	95898440	95898612	.	-	.	ID=cds-NP_082283.2;Parent=rna-NM_028007.3;Dbxref=CCDS:CCDS40424.1,GeneID:71927,GenBank:NP_082283.2,MGI:MGI:106419;Name=NP_082283.2;gbkey=CDS;gene=Itfg1;product=T-cell immunomodulatory protein precursor;protein_id=NP_082283.2;tag=RefSeq Select;extra_copy_number=0
CM058248.1	Liftoff	CDS	95901164	95901258	.	-	.	ID=cds-NP_082283.2;Parent=rna-NM_028007.3;Dbxref=CCDS:CCDS40424.1,GeneID:71927,GenBank:NP_082283.2,MGI:MGI:106419;Name=NP_082283.2;gbkey=CDS;gene=Itfg1;product=T-cell immunomodulatory protein precursor;protein_id=NP_082283.2;tag=RefSeq Select;extra_copy_number=0
CM058248.1	Liftoff	CDS	95910346	95910427	.	-	.	ID=cds-NP_082283.2;Parent=rna-NM_028007.3;Dbxref=CCDS:CCDS40424.1,GeneID:71927,GenBank:NP_082283.2,MGI:MGI:106419;Name=NP_082283.2;gbkey=CDS;gene=Itfg1;product=T-cell immunomodulatory protein precursor;protein_id=NP_082283.2;tag=RefSeq Select;extra_copy_number=0
CM058248.1	Liftoff	CDS	95914722	95914783	.	-	.	ID=cds-NP_082283.2;Parent=rna-NM_028007.3;Dbxref=CCDS:CCDS40424.1,GeneID:71927,GenBank:NP_082283.2,MGI:MGI:106419;Name=NP_082283.2;gbkey=CDS;gene=Itfg1;product=T-cell immunomodulatory protein precursor;protein_id=NP_082283.2;tag=RefSeq Select;extra_copy_number=0
CM058248.1	Liftoff	CDS	95944765	95944859	.	-	.	ID=cds-NP_082283.2;Parent=rna-NM_028007.3;Dbxref=CCDS:CCDS40424.1,GeneID:71927,GenBank:NP_082283.2,MGI:MGI:106419;Name=NP_082283.2;gbkey=CDS;gene=Itfg1;product=T-cell immunomodulatory protein precursor;protein_id=NP_082283.2;tag=RefSeq Select;extra_copy_number=0
CM058248.1	Liftoff	CDS	95965403	95965477	.	-	.	ID=cds-NP_082283.2;Parent=rna-NM_028007.3;Dbxref=CCDS:CCDS40424.1,GeneID:71927,GenBank:NP_082283.2,MGI:MGI:106419;Name=NP_082283.2;gbkey=CDS;gene=Itfg1;product=T-cell immunomodulatory protein precursor;protein_id=NP_082283.2;tag=RefSeq Select;extra_copy_number=0
CM058248.1	Liftoff	CDS	95969241	95969298	.	-	.	ID=cds-NP_082283.2;Parent=rna-NM_028007.3;Dbxref=CCDS:CCDS40424.1,GeneID:71927,GenBank:NP_082283.2,MGI:MGI:106419;Name=NP_082283.2;gbkey=CDS;gene=Itfg1;product=T-cell immunomodulatory protein precursor;protein_id=NP_082283.2;tag=RefSeq Select;extra_copy_number=0
CM058248.1	Liftoff	CDS	95970566	95970711	.	-	.	ID=cds-NP_082283.2;Parent=rna-NM_028007.3;Dbxref=CCDS:CCDS40424.1,GeneID:71927,GenBank:NP_082283.2,MGI:MGI:106419;Name=NP_082283.2;gbkey=CDS;gene=Itfg1;product=T-cell immunomodulatory protein precursor;protein_id=NP_082283.2;tag=RefSeq Select;extra_copy_number=0
CM058248.1	Liftoff	CDS	95973148	95973220	.	-	.	ID=cds-NP_082283.2;Parent=rna-NM_028007.3;Dbxref=CCDS:CCDS40424.1,GeneID:71927,GenBank:NP_082283.2,MGI:MGI:106419;Name=NP_082283.2;gbkey=CDS;gene=Itfg1;product=T-cell immunomodulatory protein precursor;protein_id=NP_082283.2;tag=RefSeq Select;extra_copy_number=0
CM058248.1	Liftoff	CDS	95974756	95974960	.	-	.	ID=cds-NP_082283.2;Parent=rna-NM_028007.3;Dbxref=CCDS:CCDS40424.1,GeneID:71927,GenBank:NP_082283.2,MGI:MGI:106419;Name=NP_082283.2;gbkey=CDS;gene=Itfg1;product=T-cell immunomodulatory protein precursor;protein_id=NP_082283.2;tag=RefSeq Select;extra_copy_number=0
CM058248.1	Liftoff	gene	95860601	95900661	.	+	.	ID=gene-Gm39214;Dbxref=GeneID:105243241,MGI:MGI:5622099;Name=Gm39214;description=predicted gene%2C 39214;gbkey=Gene;gene=Gm39214;gene_biotype=lncRNA;coverage=1.0;sequence_ID=1.0;extra_copy_number=0;copy_num_ID=gene-Gm39214_0
CM058248.1	Liftoff	lnc_RNA	95860601	95900661	.	+	.	ID=rna-XR_004935055.1;Parent=gene-Gm39214;Dbxref=GeneID:105243241,GenBank:XR_004935055.1,MGI:MGI:5622099;Name=XR_004935055.1;gbkey=ncRNA;gene=Gm39214;model_evidence=Supporting evidence includes similarity to: 4 ESTs%2C 39 long SRA reads%2C and 88%25 coverage of the annotated genomic feature by RNAseq alignments%2C including 1 sample with support for all annotated introns;product=predicted gene%2C 39214%2C transcript variant X2;transcript_id=XR_004935055.1;extra_copy_number=0
CM058248.1	Liftoff	exon	95860601	95866687	.	+	.	ID=exon-XR_004935055.1-1;Parent=rna-XR_004935055.1;Dbxref=GeneID:105243241,GenBank:XR_004935055.1,MGI:MGI:5622099;gbkey=ncRNA;gene=Gm39214;product=predicted gene%2C 39214%2C transcript variant X2;transcript_id=XR_004935055.1;extra_copy_number=0
CM058248.1	Liftoff	exon	95888719	95888890	.	+	.	ID=exon-XR_004935055.1-2;Parent=rna-XR_004935055.1;Dbxref=GeneID:105243241,GenBank:XR_004935055.1,MGI:MGI:5622099;gbkey=ncRNA;gene=Gm39214;product=predicted gene%2C 39214%2C transcript variant X2;transcript_id=XR_004935055.1;extra_copy_number=0
CM058248.1	Liftoff	exon	95895227	95895288	.	+	.	ID=exon-XR_004935055.1-3;Parent=rna-XR_004935055.1;Dbxref=GeneID:105243241,GenBank:XR_004935055.1,MGI:MGI:5622099;gbkey=ncRNA;gene=Gm39214;product=predicted gene%2C 39214%2C transcript variant X2;transcript_id=XR_004935055.1;extra_copy_number=0
CM058248.1	Liftoff	exon	95897049	95900661	.	+	.	ID=exon-XR_004935055.1-4;Parent=rna-XR_004935055.1;Dbxref=GeneID:105243241,GenBank:XR_004935055.1,MGI:MGI:5622099;gbkey=ncRNA;gene=Gm39214;product=predicted gene%2C 39214%2C transcript variant X2;transcript_id=XR_004935055.1;extra_copy_number=0
CM058248.1	Liftoff	lnc_RNA	95860601	95900661	.	+	.	ID=rna-XR_879039.3;Parent=gene-Gm39214;Dbxref=GeneID:105243241,GenBank:XR_879039.3,MGI:MGI:5622099;Name=XR_879039.3;gbkey=ncRNA;gene=Gm39214;model_evidence=Supporting evidence includes similarity to: 1 mRNA%2C 4 ESTs%2C 25 long SRA reads%2C and 94%25 coverage of the annotated genomic feature by RNAseq alignments%2C including 1 sample with support for all annotated introns;product=predicted gene%2C 39214%2C transcript variant X1;transcript_id=XR_879039.3;extra_copy_number=0
CM058248.1	Liftoff	exon	95860601	95865117	.	+	.	ID=exon-XR_879039.3-1;Parent=rna-XR_879039.3;Dbxref=GeneID:105243241,GenBank:XR_879039.3,MGI:MGI:5622099;gbkey=ncRNA;gene=Gm39214;product=predicted gene%2C 39214%2C transcript variant X1;transcript_id=XR_879039.3;extra_copy_number=0
CM058248.1	Liftoff	exon	95866511	95866687	.	+	.	ID=exon-XR_879039.3-2;Parent=rna-XR_879039.3;Dbxref=GeneID:105243241,GenBank:XR_879039.3,MGI:MGI:5622099;gbkey=ncRNA;gene=Gm39214;product=predicted gene%2C 39214%2C transcript variant X1;transcript_id=XR_879039.3;extra_copy_number=0
CM058248.1	Liftoff	exon	95888719	95888890	.	+	.	ID=exon-XR_879039.3-3;Parent=rna-XR_879039.3;Dbxref=GeneID:105243241,GenBank:XR_879039.3,MGI:MGI:5622099;gbkey=ncRNA;gene=Gm39214;product=predicted gene%2C 39214%2C transcript variant X1;transcript_id=XR_879039.3;extra_copy_number=0
CM058248.1	Liftoff	exon	95895227	95895288	.	+	.	ID=exon-XR_879039.3-4;Parent=rna-XR_879039.3;Dbxref=GeneID:105243241,GenBank:XR_879039.3,MGI:MGI:5622099;gbkey=ncRNA;gene=Gm39214;product=predicted gene%2C 39214%2C transcript variant X1;transcript_id=XR_879039.3;extra_copy_number=0
CM058248.1	Liftoff	exon	95898270	95900661	.	+	.	ID=exon-XR_879039.3-5;Parent=rna-XR_879039.3;Dbxref=GeneID:105243241,GenBank:XR_879039.3,MGI:MGI:5622099;gbkey=ncRNA;gene=Gm39214;product=predicted gene%2C 39214%2C transcript variant X1;transcript_id=XR_879039.3;extra_copy_number=0
CM058248.1	Liftoff	match	95958417	95958923	.	+	.	ID=6786e29f-0fae-4171-bccf-82508b7744e7;Target=NG_001348.4 1 507 +;assembly_bases_aln=507;assembly_bases_seq=507;bit_score=944.595;blast_aligner=1;blast_score=507;common_component=0;e_value=0;filter_score=0;for_remapping=2;gap_count=0;hsp_percent_coverage=100;matchable_bases=507;matched_bases=507;num_ident=507;num_mismatch=0;pct_coverage=100;pct_coverage_hiqual=100;pct_identity_gap=100;pct_identity_gapopen_only=100;pct_identity_ungap=100;rank=1;weighted_identity=1;coverage=1.0;sequence_ID=1.0;extra_copy_number=0;copy_num_ID=6786e29f-0fae-4171-bccf-82508b7744e7_0
CM058248.1	Liftoff	pseudogene	95958517	95958823	.	+	.	ID=gene-Atp5k-ps1;Dbxref=GeneID:101055750,MGI:MGI:107703;Name=Atp5k-ps1;description=ATP synthase%2C H+ transporting%2C mitochondrial F1F0 complex%2C subunit E%2C pseudogene 1;gbkey=Gene;gene=Atp5k-ps1;gene_biotype=pseudogene;gene_synonym=Atp5k-rs3;pseudo=true;coverage=1.0;sequence_ID=1.0;extra_copy_number=0;copy_num_ID=gene-Atp5k-ps1_0
CM058248.1	Liftoff	gene	95975082	96198494	.	+	.	ID=gene-Phkb;Dbxref=GeneID:102093,MGI:MGI:97578;Name=Phkb;description=phosphorylase kinase beta;gbkey=Gene;gene=Phkb;gene_biotype=protein_coding;coverage=1.0;sequence_ID=1.0;valid_ORFs=11;extra_copy_number=0;copy_num_ID=gene-Phkb_0
CM058248.1	Liftoff	mRNA	95975088	96198491	.	+	.	ID=rna-XM_006530533.5;Parent=gene-Phkb;Dbxref=GeneID:102093,GenBank:XM_006530533.5,MGI:MGI:97578;Name=XM_006530533.5;gbkey=mRNA;gene=Phkb;model_evidence=Supporting evidence includes similarity to: 3 mRNAs%2C 35 ESTs%2C 5 Proteins%2C 726 long SRA reads%2C and 100%25 coverage of the annotated genomic feature by RNAseq alignments%2C including 17 samples with support for all annotated introns;product=phosphorylase kinase beta%2C transcript variant X4;transcript_id=XM_006530533.5;matches_ref_protein=True;valid_ORF=True;extra_copy_number=0
CM058248.1	Liftoff	exon	95975088	95975279	.	+	.	ID=exon-XM_006530533.5-1;Parent=rna-XM_006530533.5;Dbxref=GeneID:102093,GenBank:XM_006530533.5,MGI:MGI:97578;gbkey=mRNA;gene=Phkb;product=phosphorylase kinase beta%2C transcript variant X4;transcript_id=XM_006530533.5;extra_copy_number=0
CM058248.1	Liftoff	exon	95977226	95977334	.	+	.	ID=exon-XM_006530533.5-2;Parent=rna-XM_006530533.5;Dbxref=GeneID:102093,GenBank:XM_006530533.5,MGI:MGI:97578;gbkey=mRNA;gene=Phkb;product=phosphorylase kinase beta%2C transcript variant X4;transcript_id=XM_006530533.5;extra_copy_number=0
CM058248.1	Liftoff	exon	96009855	96009944	.	+	.	ID=exon-XM_006530533.5-3;Parent=rna-XM_006530533.5;Dbxref=GeneID:102093,GenBank:XM_006530533.5,MGI:MGI:97578;gbkey=mRNA;gene=Phkb;product=phosphorylase kinase beta%2C transcript variant X4;transcript_id=XM_006530533.5;extra_copy_number=0
CM058248.1	Liftoff	exon	96012331	96012469	.	+	.	ID=exon-XM_006530533.5-4;Parent=rna-XM_006530533.5;Dbxref=GeneID:102093,GenBank:XM_006530533.5,MGI:MGI:97578;gbkey=mRNA;gene=Phkb;product=phosphorylase kinase beta%2C transcript variant X4;transcript_id=XM_006530533.5;extra_copy_number=0
CM058248.1	Liftoff	exon	96013932	96014031	.	+	.	ID=exon-XM_006530533.5-5;Parent=rna-XM_006530533.5;Dbxref=GeneID:102093,GenBank:XM_006530533.5,MGI:MGI:97578;gbkey=mRNA;gene=Phkb;product=phosphorylase kinase beta%2C transcript variant X4;transcript_id=XM_006530533.5;extra_copy_number=0
CM058248.1	Liftoff	exon	96030660	96030767	.	+	.	ID=exon-XM_006530533.5-6;Parent=rna-XM_006530533.5;Dbxref=GeneID:102093,GenBank:XM_006530533.5,MGI:MGI:97578;gbkey=mRNA;gene=Phkb;product=phosphorylase kinase beta%2C transcript variant X4;transcript_id=XM_006530533.5;extra_copy_number=0
CM058248.1	Liftoff	exon	96036103	96036183	.	+	.	ID=exon-XM_006530533.5-7;Parent=rna-XM_006530533.5;Dbxref=GeneID:102093,GenBank:XM_006530533.5,MGI:MGI:97578;gbkey=mRNA;gene=Phkb;product=phosphorylase kinase beta%2C transcript variant X4;transcript_id=XM_006530533.5;extra_copy_number=0
CM058248.1	Liftoff	exon	96056353	96056468	.	+	.	ID=exon-XM_006530533.5-8;Parent=rna-XM_006530533.5;Dbxref=GeneID:102093,GenBank:XM_006530533.5,MGI:MGI:97578;gbkey=mRNA;gene=Phkb;product=phosphorylase kinase beta%2C transcript variant X4;transcript_id=XM_006530533.5;extra_copy_number=0
CM058248.1	Liftoff	exon	96069635	96069698	.	+	.	ID=exon-XM_006530533.5-9;Parent=rna-XM_006530533.5;Dbxref=GeneID:102093,GenBank:XM_006530533.5,MGI:MGI:97578;gbkey=mRNA;gene=Phkb;product=phosphorylase kinase beta%2C transcript variant X4;transcript_id=XM_006530533.5;extra_copy_number=0
CM058248.1	Liftoff	exon	96075068	96075163	.	+	.	ID=exon-XM_006530533.5-10;Parent=rna-XM_006530533.5;Dbxref=GeneID:102093,GenBank:XM_006530533.5,MGI:MGI:97578;gbkey=mRNA;gene=Phkb;product=phosphorylase kinase beta%2C transcript variant X4;transcript_id=XM_006530533.5;extra_copy_number=0
CM058248.1	Liftoff	exon	96076419	96076616	.	+	.	ID=exon-XM_006530533.5-11;Parent=rna-XM_006530533.5;Dbxref=GeneID:102093,GenBank:XM_006530533.5,MGI:MGI:97578;gbkey=mRNA;gene=Phkb;product=phosphorylase kinase beta%2C transcript variant X4;transcript_id=XM_006530533.5;extra_copy_number=0
CM058248.1	Liftoff	exon	96080279	96080336	.	+	.	ID=exon-XM_006530533.5-12;Parent=rna-XM_006530533.5;Dbxref=GeneID:102093,GenBank:XM_006530533.5,MGI:MGI:97578;gbkey=mRNA;gene=Phkb;product=phosphorylase kinase beta%2C transcript variant X4;transcript_id=XM_006530533.5;extra_copy_number=0
CM058248.1	Liftoff	exon	96081362	96081439	.	+	.	ID=exon-XM_006530533.5-13;Parent=rna-XM_006530533.5;Dbxref=GeneID:102093,GenBank:XM_006530533.5,MGI:MGI:97578;gbkey=mRNA;gene=Phkb;product=phosphorylase kinase beta%2C transcript variant X4;transcript_id=XM_006530533.5;extra_copy_number=0
CM058248.1	Liftoff	exon	96091723	96091881	.	+	.	ID=exon-XM_006530533.5-14;Parent=rna-XM_006530533.5;Dbxref=GeneID:102093,GenBank:XM_006530533.5,MGI:MGI:97578;gbkey=mRNA;gene=Phkb;product=phosphorylase kinase beta%2C transcript variant X4;transcript_id=XM_006530533.5;extra_copy_number=0
CM058248.1	Liftoff	exon	96105132	96105226	.	+	.	ID=exon-XM_006530533.5-15;Parent=rna-XM_006530533.5;Dbxref=GeneID:102093,GenBank:XM_006530533.5,MGI:MGI:97578;gbkey=mRNA;gene=Phkb;product=phosphorylase kinase beta%2C transcript variant X4;transcript_id=XM_006530533.5;extra_copy_number=0
CM058248.1	Liftoff	exon	96145250	96145305	.	+	.	ID=exon-XM_006530533.5-16;Parent=rna-XM_006530533.5;Dbxref=GeneID:102093,GenBank:XM_006530533.5,MGI:MGI:97578;gbkey=mRNA;gene=Phkb;product=phosphorylase kinase beta%2C transcript variant X4;transcript_id=XM_006530533.5;extra_copy_number=0
CM058248.1	Liftoff	exon	96145803	96145896	.	+	.	ID=exon-XM_006530533.5-17;Parent=rna-XM_006530533.5;Dbxref=GeneID:102093,GenBank:XM_006530533.5,MGI:MGI:97578;gbkey=mRNA;gene=Phkb;product=phosphorylase kinase beta%2C transcript variant X4;transcript_id=XM_006530533.5;extra_copy_number=0
CM058248.1	Liftoff	exon	96151092	96151175	.	+	.	ID=exon-XM_006530533.5-18;Parent=rna-XM_006530533.5;Dbxref=GeneID:102093,GenBank:XM_006530533.5,MGI:MGI:97578;gbkey=mRNA;gene=Phkb;product=phosphorylase kinase beta%2C transcript variant X4;transcript_id=XM_006530533.5;extra_copy_number=0
CM058248.1	Liftoff	exon	96151625	96151729	.	+	.	ID=exon-XM_006530533.5-19;Parent=rna-XM_006530533.5;Dbxref=GeneID:102093,GenBank:XM_006530533.5,MGI:MGI:97578;gbkey=mRNA;gene=Phkb;product=phosphorylase kinase beta%2C transcript variant X4;transcript_id=XM_006530533.5;extra_copy_number=0
CM058248.1	Liftoff	exon	96152702	96152784	.	+	.	ID=exon-XM_006530533.5-20;Parent=rna-XM_006530533.5;Dbxref=GeneID:102093,GenBank:XM_006530533.5,MGI:MGI:97578;gbkey=mRNA;gene=Phkb;product=phosphorylase kinase beta%2C transcript variant X4;transcript_id=XM_006530533.5;extra_copy_number=0
CM058248.1	Liftoff	exon	96153269	96153359	.	+	.	ID=exon-XM_006530533.5-21;Parent=rna-XM_006530533.5;Dbxref=GeneID:102093,GenBank:XM_006530533.5,MGI:MGI:97578;gbkey=mRNA;gene=Phkb;product=phosphorylase kinase beta%2C transcript variant X4;transcript_id=XM_006530533.5;extra_copy_number=0
CM058248.1	Liftoff	exon	96155618	96155679	.	+	.	ID=exon-XM_006530533.5-22;Parent=rna-XM_006530533.5;Dbxref=GeneID:102093,GenBank:XM_006530533.5,MGI:MGI:97578;gbkey=mRNA;gene=Phkb;product=phosphorylase kinase beta%2C transcript variant X4;transcript_id=XM_006530533.5;extra_copy_number=0
CM058248.1	Liftoff	exon	96155776	96155938	.	+	.	ID=exon-XM_006530533.5-23;Parent=rna-XM_006530533.5;Dbxref=GeneID:102093,GenBank:XM_006530533.5,MGI:MGI:97578;gbkey=mRNA;gene=Phkb;product=phosphorylase kinase beta%2C transcript variant X4;transcript_id=XM_006530533.5;extra_copy_number=0
CM058248.1	Liftoff	exon	96156971	96157052	.	+	.	ID=exon-XM_006530533.5-24;Parent=rna-XM_006530533.5;Dbxref=GeneID:102093,GenBank:XM_006530533.5,MGI:MGI:97578;gbkey=mRNA;gene=Phkb;product=phosphorylase kinase beta%2C transcript variant X4;transcript_id=XM_006530533.5;extra_copy_number=0
CM058248.1	Liftoff	exon	96158514	96158571	.	+	.	ID=exon-XM_006530533.5-25;Parent=rna-XM_006530533.5;Dbxref=GeneID:102093,GenBank:XM_006530533.5,MGI:MGI:97578;gbkey=mRNA;gene=Phkb;product=phosphorylase kinase beta%2C transcript variant X4;transcript_id=XM_006530533.5;extra_copy_number=0
CM058248.1	Liftoff	exon	96160690	96160780	.	+	.	ID=exon-XM_006530533.5-26;Parent=rna-XM_006530533.5;Dbxref=GeneID:102093,GenBank:XM_006530533.5,MGI:MGI:97578;gbkey=mRNA;gene=Phkb;product=phosphorylase kinase beta%2C transcript variant X4;transcript_id=XM_006530533.5;extra_copy_number=0
CM058248.1	Liftoff	exon	96163715	96163917	.	+	.	ID=exon-XM_006530533.5-27;Parent=rna-XM_006530533.5;Dbxref=GeneID:102093,GenBank:XM_006530533.5,MGI:MGI:97578;gbkey=mRNA;gene=Phkb;product=phosphorylase kinase beta%2C transcript variant X4;transcript_id=XM_006530533.5;extra_copy_number=0
CM058248.1	Liftoff	exon	96177948	96178082	.	+	.	ID=exon-XM_006530533.5-28;Parent=rna-XM_006530533.5;Dbxref=GeneID:102093,GenBank:XM_006530533.5,MGI:MGI:97578;gbkey=mRNA;gene=Phkb;product=phosphorylase kinase beta%2C transcript variant X4;transcript_id=XM_006530533.5;extra_copy_number=0
CM058248.1	Liftoff	exon	96183928	96184057	.	+	.	ID=exon-XM_006530533.5-29;Parent=rna-XM_006530533.5;Dbxref=GeneID:102093,GenBank:XM_006530533.5,MGI:MGI:97578;gbkey=mRNA;gene=Phkb;product=phosphorylase kinase beta%2C transcript variant X4;transcript_id=XM_006530533.5;extra_copy_number=0
CM058248.1	Liftoff	exon	96190688	96190795	.	+	.	ID=exon-XM_006530533.5-30;Parent=rna-XM_006530533.5;Dbxref=GeneID:102093,GenBank:XM_006530533.5,MGI:MGI:97578;gbkey=mRNA;gene=Phkb;product=phosphorylase kinase beta%2C transcript variant X4;transcript_id=XM_006530533.5;extra_copy_number=0
CM058248.1	Liftoff	exon	96192785	96192925	.	+	.	ID=exon-XM_006530533.5-31;Parent=rna-XM_006530533.5;Dbxref=GeneID:102093,GenBank:XM_006530533.5,MGI:MGI:97578;gbkey=mRNA;gene=Phkb;product=phosphorylase kinase beta%2C transcript variant X4;transcript_id=XM_006530533.5;extra_copy_number=0
CM058248.1	Liftoff	exon	96193545	96198491	.	+	.	ID=exon-XM_006530533.5-32;Parent=rna-XM_006530533.5;Dbxref=GeneID:102093,GenBank:XM_006530533.5,MGI:MGI:97578;gbkey=mRNA;gene=Phkb;product=phosphorylase kinase beta%2C transcript variant X4;transcript_id=XM_006530533.5;extra_copy_number=0
CM058248.1	Liftoff	CDS	95977283	95977334	.	+	.	ID=cds-XP_006530596.1;Parent=rna-XM_006530533.5;Dbxref=GeneID:102093,GenBank:XP_006530596.1,MGI:MGI:97578;Name=XP_006530596.1;gbkey=CDS;gene=Phkb;product=phosphorylase b kinase regulatory subunit beta isoform X2;protein_id=XP_006530596.1;extra_copy_number=0
CM058248.1	Liftoff	CDS	96009855	96009944	.	+	.	ID=cds-XP_006530596.1;Parent=rna-XM_006530533.5;Dbxref=GeneID:102093,GenBank:XP_006530596.1,MGI:MGI:97578;Name=XP_006530596.1;gbkey=CDS;gene=Phkb;product=phosphorylase b kinase regulatory subunit beta isoform X2;protein_id=XP_006530596.1;extra_copy_number=0
CM058248.1	Liftoff	CDS	96012331	96012469	.	+	.	ID=cds-XP_006530596.1;Parent=rna-XM_006530533.5;Dbxref=GeneID:102093,GenBank:XP_006530596.1,MGI:MGI:97578;Name=XP_006530596.1;gbkey=CDS;gene=Phkb;product=phosphorylase b kinase regulatory subunit beta isoform X2;protein_id=XP_006530596.1;extra_copy_number=0
CM058248.1	Liftoff	CDS	96013932	96014031	.	+	.	ID=cds-XP_006530596.1;Parent=rna-XM_006530533.5;Dbxref=GeneID:102093,GenBank:XP_006530596.1,MGI:MGI:97578;Name=XP_006530596.1;gbkey=CDS;gene=Phkb;product=phosphorylase b kinase regulatory subunit beta isoform X2;protein_id=XP_006530596.1;extra_copy_number=0
CM058248.1	Liftoff	CDS	96030660	96030767	.	+	.	ID=cds-XP_006530596.1;Parent=rna-XM_006530533.5;Dbxref=GeneID:102093,GenBank:XP_006530596.1,MGI:MGI:97578;Name=XP_006530596.1;gbkey=CDS;gene=Phkb;product=phosphorylase b kinase regulatory subunit beta isoform X2;protein_id=XP_006530596.1;extra_copy_number=0
CM058248.1	Liftoff	CDS	96036103	96036183	.	+	.	ID=cds-XP_006530596.1;Parent=rna-XM_006530533.5;Dbxref=GeneID:102093,GenBank:XP_006530596.1,MGI:MGI:97578;Name=XP_006530596.1;gbkey=CDS;gene=Phkb;product=phosphorylase b kinase regulatory subunit beta isoform X2;protein_id=XP_006530596.1;extra_copy_number=0
CM058248.1	Liftoff	CDS	96056353	96056468	.	+	.	ID=cds-XP_006530596.1;Parent=rna-XM_006530533.5;Dbxref=GeneID:102093,GenBank:XP_006530596.1,MGI:MGI:97578;Name=XP_006530596.1;gbkey=CDS;gene=Phkb;product=phosphorylase b kinase regulatory subunit beta isoform X2;protein_id=XP_006530596.1;extra_copy_number=0
CM058248.1	Liftoff	CDS	96069635	96069698	.	+	.	ID=cds-XP_006530596.1;Parent=rna-XM_006530533.5;Dbxref=GeneID:102093,GenBank:XP_006530596.1,MGI:MGI:97578;Name=XP_006530596.1;gbkey=CDS;gene=Phkb;product=phosphorylase b kinase regulatory subunit beta isoform X2;protein_id=XP_006530596.1;extra_copy_number=0
CM058248.1	Liftoff	CDS	96075068	96075163	.	+	.	ID=cds-XP_006530596.1;Parent=rna-XM_006530533.5;Dbxref=GeneID:102093,GenBank:XP_006530596.1,MGI:MGI:97578;Name=XP_006530596.1;gbkey=CDS;gene=Phkb;product=phosphorylase b kinase regulatory subunit beta isoform X2;protein_id=XP_006530596.1;extra_copy_number=0
CM058248.1	Liftoff	CDS	96076419	96076616	.	+	.	ID=cds-XP_006530596.1;Parent=rna-XM_006530533.5;Dbxref=GeneID:102093,GenBank:XP_006530596.1,MGI:MGI:97578;Name=XP_006530596.1;gbkey=CDS;gene=Phkb;product=phosphorylase b kinase regulatory subunit beta isoform X2;protein_id=XP_006530596.1;extra_copy_number=0
CM058248.1	Liftoff	CDS	96080279	96080336	.	+	.	ID=cds-XP_006530596.1;Parent=rna-XM_006530533.5;Dbxref=GeneID:102093,GenBank:XP_006530596.1,MGI:MGI:97578;Name=XP_006530596.1;gbkey=CDS;gene=Phkb;product=phosphorylase b kinase regulatory subunit beta isoform X2;protein_id=XP_006530596.1;extra_copy_number=0
CM058248.1	Liftoff	CDS	96081362	96081439	.	+	.	ID=cds-XP_006530596.1;Parent=rna-XM_006530533.5;Dbxref=GeneID:102093,GenBank:XP_006530596.1,MGI:MGI:97578;Name=XP_006530596.1;gbkey=CDS;gene=Phkb;product=phosphorylase b kinase regulatory subunit beta isoform X2;protein_id=XP_006530596.1;extra_copy_number=0
CM058248.1	Liftoff	CDS	96091723	96091881	.	+	.	ID=cds-XP_006530596.1;Parent=rna-XM_006530533.5;Dbxref=GeneID:102093,GenBank:XP_006530596.1,MGI:MGI:97578;Name=XP_006530596.1;gbkey=CDS;gene=Phkb;product=phosphorylase b kinase regulatory subunit beta isoform X2;protein_id=XP_006530596.1;extra_copy_number=0
CM058248.1	Liftoff	CDS	96105132	96105226	.	+	.	ID=cds-XP_006530596.1;Parent=rna-XM_006530533.5;Dbxref=GeneID:102093,GenBank:XP_006530596.1,MGI:MGI:97578;Name=XP_006530596.1;gbkey=CDS;gene=Phkb;product=phosphorylase b kinase regulatory subunit beta isoform X2;protein_id=XP_006530596.1;extra_copy_number=0
CM058248.1	Liftoff	CDS	96145250	96145305	.	+	.	ID=cds-XP_006530596.1;Parent=rna-XM_006530533.5;Dbxref=GeneID:102093,GenBank:XP_006530596.1,MGI:MGI:97578;Name=XP_006530596.1;gbkey=CDS;gene=Phkb;product=phosphorylase b kinase regulatory subunit beta isoform X2;protein_id=XP_006530596.1;extra_copy_number=0
CM058248.1	Liftoff	CDS	96145803	96145896	.	+	.	ID=cds-XP_006530596.1;Parent=rna-XM_006530533.5;Dbxref=GeneID:102093,GenBank:XP_006530596.1,MGI:MGI:97578;Name=XP_006530596.1;gbkey=CDS;gene=Phkb;product=phosphorylase b kinase regulatory subunit beta isoform X2;protein_id=XP_006530596.1;extra_copy_number=0
CM058248.1	Liftoff	CDS	96151092	96151175	.	+	.	ID=cds-XP_006530596.1;Parent=rna-XM_006530533.5;Dbxref=GeneID:102093,GenBank:XP_006530596.1,MGI:MGI:97578;Name=XP_006530596.1;gbkey=CDS;gene=Phkb;product=phosphorylase b kinase regulatory subunit beta isoform X2;protein_id=XP_006530596.1;extra_copy_number=0
CM058248.1	Liftoff	CDS	96151625	96151729	.	+	.	ID=cds-XP_006530596.1;Parent=rna-XM_006530533.5;Dbxref=GeneID:102093,GenBank:XP_006530596.1,MGI:MGI:97578;Name=XP_006530596.1;gbkey=CDS;gene=Phkb;product=phosphorylase b kinase regulatory subunit beta isoform X2;protein_id=XP_006530596.1;extra_copy_number=0
CM058248.1	Liftoff	CDS	96152702	96152784	.	+	.	ID=cds-XP_006530596.1;Parent=rna-XM_006530533.5;Dbxref=GeneID:102093,GenBank:XP_006530596.1,MGI:MGI:97578;Name=XP_006530596.1;gbkey=CDS;gene=Phkb;product=phosphorylase b kinase regulatory subunit beta isoform X2;protein_id=XP_006530596.1;extra_copy_number=0
CM058248.1	Liftoff	CDS	96153269	96153359	.	+	.	ID=cds-XP_006530596.1;Parent=rna-XM_006530533.5;Dbxref=GeneID:102093,GenBank:XP_006530596.1,MGI:MGI:97578;Name=XP_006530596.1;gbkey=CDS;gene=Phkb;product=phosphorylase b kinase regulatory subunit beta isoform X2;protein_id=XP_006530596.1;extra_copy_number=0
CM058248.1	Liftoff	CDS	96155618	96155679	.	+	.	ID=cds-XP_006530596.1;Parent=rna-XM_006530533.5;Dbxref=GeneID:102093,GenBank:XP_006530596.1,MGI:MGI:97578;Name=XP_006530596.1;gbkey=CDS;gene=Phkb;product=phosphorylase b kinase regulatory subunit beta isoform X2;protein_id=XP_006530596.1;extra_copy_number=0
CM058248.1	Liftoff	CDS	96155776	96155938	.	+	.	ID=cds-XP_006530596.1;Parent=rna-XM_006530533.5;Dbxref=GeneID:102093,GenBank:XP_006530596.1,MGI:MGI:97578;Name=XP_006530596.1;gbkey=CDS;gene=Phkb;product=phosphorylase b kinase regulatory subunit beta isoform X2;protein_id=XP_006530596.1;extra_copy_number=0
CM058248.1	Liftoff	CDS	96156971	96157052	.	+	.	ID=cds-XP_006530596.1;Parent=rna-XM_006530533.5;Dbxref=GeneID:102093,GenBank:XP_006530596.1,MGI:MGI:97578;Name=XP_006530596.1;gbkey=CDS;gene=Phkb;product=phosphorylase b kinase regulatory subunit beta isoform X2;protein_id=XP_006530596.1;extra_copy_number=0
CM058248.1	Liftoff	CDS	96158514	96158571	.	+	.	ID=cds-XP_006530596.1;Parent=rna-XM_006530533.5;Dbxref=GeneID:102093,GenBank:XP_006530596.1,MGI:MGI:97578;Name=XP_006530596.1;gbkey=CDS;gene=Phkb;product=phosphorylase b kinase regulatory subunit beta isoform X2;protein_id=XP_006530596.1;extra_copy_number=0
CM058248.1	Liftoff	CDS	96160690	96160780	.	+	.	ID=cds-XP_006530596.1;Parent=rna-XM_006530533.5;Dbxref=GeneID:102093,GenBank:XP_006530596.1,MGI:MGI:97578;Name=XP_006530596.1;gbkey=CDS;gene=Phkb;product=phosphorylase b kinase regulatory subunit beta isoform X2;protein_id=XP_006530596.1;extra_copy_number=0
CM058248.1	Liftoff	CDS	96163715	96163917	.	+	.	ID=cds-XP_006530596.1;Parent=rna-XM_006530533.5;Dbxref=GeneID:102093,GenBank:XP_006530596.1,MGI:MGI:97578;Name=XP_006530596.1;gbkey=CDS;gene=Phkb;product=phosphorylase b kinase regulatory subunit beta isoform X2;protein_id=XP_006530596.1;extra_copy_number=0
CM058248.1	Liftoff	CDS	96177948	96178082	.	+	.	ID=cds-XP_006530596.1;Parent=rna-XM_006530533.5;Dbxref=GeneID:102093,GenBank:XP_006530596.1,MGI:MGI:97578;Name=XP_006530596.1;gbkey=CDS;gene=Phkb;product=phosphorylase b kinase regulatory subunit beta isoform X2;protein_id=XP_006530596.1;extra_copy_number=0
CM058248.1	Liftoff	CDS	96183928	96184057	.	+	.	ID=cds-XP_006530596.1;Parent=rna-XM_006530533.5;Dbxref=GeneID:102093,GenBank:XP_006530596.1,MGI:MGI:97578;Name=XP_006530596.1;gbkey=CDS;gene=Phkb;product=phosphorylase b kinase regulatory subunit beta isoform X2;protein_id=XP_006530596.1;extra_copy_number=0
CM058248.1	Liftoff	CDS	96190688	96190795	.	+	.	ID=cds-XP_006530596.1;Parent=rna-XM_006530533.5;Dbxref=GeneID:102093,GenBank:XP_006530596.1,MGI:MGI:97578;Name=XP_006530596.1;gbkey=CDS;gene=Phkb;product=phosphorylase b kinase regulatory subunit beta isoform X2;protein_id=XP_006530596.1;extra_copy_number=0
CM058248.1	Liftoff	CDS	96192785	96192925	.	+	.	ID=cds-XP_006530596.1;Parent=rna-XM_006530533.5;Dbxref=GeneID:102093,GenBank:XP_006530596.1,MGI:MGI:97578;Name=XP_006530596.1;gbkey=CDS;gene=Phkb;product=phosphorylase b kinase regulatory subunit beta isoform X2;protein_id=XP_006530596.1;extra_copy_number=0
CM058248.1	Liftoff	CDS	96193545	96193682	.	+	.	ID=cds-XP_006530596.1;Parent=rna-XM_006530533.5;Dbxref=GeneID:102093,GenBank:XP_006530596.1,MGI:MGI:97578;Name=XP_006530596.1;gbkey=CDS;gene=Phkb;product=phosphorylase b kinase regulatory subunit beta isoform X2;protein_id=XP_006530596.1;extra_copy_number=0
CM058248.1	Liftoff	mRNA	95975184	96198491	.	+	.	ID=rna-XM_036153698.1;Parent=gene-Phkb;Dbxref=GeneID:102093,GenBank:XM_036153698.1,MGI:MGI:97578;Name=XM_036153698.1;gbkey=mRNA;gene=Phkb;model_evidence=Supporting evidence includes similarity to: 2 mRNAs%2C 35 ESTs%2C 710 long SRA reads%2C and 99%25 coverage of the annotated genomic feature by RNAseq alignments%2C including 21 samples with support for all annotated introns;product=phosphorylase kinase beta%2C transcript variant X6;transcript_id=XM_036153698.1;matches_ref_protein=True;valid_ORF=True;extra_copy_number=0
CM058248.1	Liftoff	exon	95975184	95975325	.	+	.	ID=exon-XM_036153698.1-1;Parent=rna-XM_036153698.1;Dbxref=GeneID:102093,GenBank:XM_036153698.1,MGI:MGI:97578;gbkey=mRNA;gene=Phkb;product=phosphorylase kinase beta%2C transcript variant X6;transcript_id=XM_036153698.1;extra_copy_number=0
CM058248.1	Liftoff	exon	95977226	95977334	.	+	.	ID=exon-XM_036153698.1-2;Parent=rna-XM_036153698.1;Dbxref=GeneID:102093,GenBank:XM_036153698.1,MGI:MGI:97578;gbkey=mRNA;gene=Phkb;product=phosphorylase kinase beta%2C transcript variant X6;transcript_id=XM_036153698.1;extra_copy_number=0
CM058248.1	Liftoff	exon	96009855	96009944	.	+	.	ID=exon-XM_036153698.1-3;Parent=rna-XM_036153698.1;Dbxref=GeneID:102093,GenBank:XM_036153698.1,MGI:MGI:97578;gbkey=mRNA;gene=Phkb;product=phosphorylase kinase beta%2C transcript variant X6;transcript_id=XM_036153698.1;extra_copy_number=0
CM058248.1	Liftoff	exon	96012331	96012469	.	+	.	ID=exon-XM_036153698.1-4;Parent=rna-XM_036153698.1;Dbxref=GeneID:102093,GenBank:XM_036153698.1,MGI:MGI:97578;gbkey=mRNA;gene=Phkb;product=phosphorylase kinase beta%2C transcript variant X6;transcript_id=XM_036153698.1;extra_copy_number=0
CM058248.1	Liftoff	exon	96013932	96014031	.	+	.	ID=exon-XM_036153698.1-5;Parent=rna-XM_036153698.1;Dbxref=GeneID:102093,GenBank:XM_036153698.1,MGI:MGI:97578;gbkey=mRNA;gene=Phkb;product=phosphorylase kinase beta%2C transcript variant X6;transcript_id=XM_036153698.1;extra_copy_number=0
CM058248.1	Liftoff	exon	96030660	96030767	.	+	.	ID=exon-XM_036153698.1-6;Parent=rna-XM_036153698.1;Dbxref=GeneID:102093,GenBank:XM_036153698.1,MGI:MGI:97578;gbkey=mRNA;gene=Phkb;product=phosphorylase kinase beta%2C transcript variant X6;transcript_id=XM_036153698.1;extra_copy_number=0
CM058248.1	Liftoff	exon	96036103	96036183	.	+	.	ID=exon-XM_036153698.1-7;Parent=rna-XM_036153698.1;Dbxref=GeneID:102093,GenBank:XM_036153698.1,MGI:MGI:97578;gbkey=mRNA;gene=Phkb;product=phosphorylase kinase beta%2C transcript variant X6;transcript_id=XM_036153698.1;extra_copy_number=0
CM058248.1	Liftoff	exon	96056353	96056468	.	+	.	ID=exon-XM_036153698.1-8;Parent=rna-XM_036153698.1;Dbxref=GeneID:102093,GenBank:XM_036153698.1,MGI:MGI:97578;gbkey=mRNA;gene=Phkb;product=phosphorylase kinase beta%2C transcript variant X6;transcript_id=XM_036153698.1;extra_copy_number=0
CM058248.1	Liftoff	exon	96069635	96069698	.	+	.	ID=exon-XM_036153698.1-9;Parent=rna-XM_036153698.1;Dbxref=GeneID:102093,GenBank:XM_036153698.1,MGI:MGI:97578;gbkey=mRNA;gene=Phkb;product=phosphorylase kinase beta%2C transcript variant X6;transcript_id=XM_036153698.1;extra_copy_number=0
CM058248.1	Liftoff	exon	96075068	96075163	.	+	.	ID=exon-XM_036153698.1-10;Parent=rna-XM_036153698.1;Dbxref=GeneID:102093,GenBank:XM_036153698.1,MGI:MGI:97578;gbkey=mRNA;gene=Phkb;product=phosphorylase kinase beta%2C transcript variant X6;transcript_id=XM_036153698.1;extra_copy_number=0
CM058248.1	Liftoff	exon	96076419	96076616	.	+	.	ID=exon-XM_036153698.1-11;Parent=rna-XM_036153698.1;Dbxref=GeneID:102093,GenBank:XM_036153698.1,MGI:MGI:97578;gbkey=mRNA;gene=Phkb;product=phosphorylase kinase beta%2C transcript variant X6;transcript_id=XM_036153698.1;extra_copy_number=0
CM058248.1	Liftoff	exon	96080279	96080336	.	+	.	ID=exon-XM_036153698.1-12;Parent=rna-XM_036153698.1;Dbxref=GeneID:102093,GenBank:XM_036153698.1,MGI:MGI:97578;gbkey=mRNA;gene=Phkb;product=phosphorylase kinase beta%2C transcript variant X6;transcript_id=XM_036153698.1;extra_copy_number=0
CM058248.1	Liftoff	exon	96081362	96081439	.	+	.	ID=exon-XM_036153698.1-13;Parent=rna-XM_036153698.1;Dbxref=GeneID:102093,GenBank:XM_036153698.1,MGI:MGI:97578;gbkey=mRNA;gene=Phkb;product=phosphorylase kinase beta%2C transcript variant X6;transcript_id=XM_036153698.1;extra_copy_number=0
CM058248.1	Liftoff	exon	96091723	96091881	.	+	.	ID=exon-XM_036153698.1-14;Parent=rna-XM_036153698.1;Dbxref=GeneID:102093,GenBank:XM_036153698.1,MGI:MGI:97578;gbkey=mRNA;gene=Phkb;product=phosphorylase kinase beta%2C transcript variant X6;transcript_id=XM_036153698.1;extra_copy_number=0
CM058248.1	Liftoff	exon	96105132	96105226	.	+	.	ID=exon-XM_036153698.1-15;Parent=rna-XM_036153698.1;Dbxref=GeneID:102093,GenBank:XM_036153698.1,MGI:MGI:97578;gbkey=mRNA;gene=Phkb;product=phosphorylase kinase beta%2C transcript variant X6;transcript_id=XM_036153698.1;extra_copy_number=0
CM058248.1	Liftoff	exon	96145250	96145305	.	+	.	ID=exon-XM_036153698.1-16;Parent=rna-XM_036153698.1;Dbxref=GeneID:102093,GenBank:XM_036153698.1,MGI:MGI:97578;gbkey=mRNA;gene=Phkb;product=phosphorylase kinase beta%2C transcript variant X6;transcript_id=XM_036153698.1;extra_copy_number=0
CM058248.1	Liftoff	exon	96145803	96145896	.	+	.	ID=exon-XM_036153698.1-17;Parent=rna-XM_036153698.1;Dbxref=GeneID:102093,GenBank:XM_036153698.1,MGI:MGI:97578;gbkey=mRNA;gene=Phkb;product=phosphorylase kinase beta%2C transcript variant X6;transcript_id=XM_036153698.1;extra_copy_number=0
CM058248.1	Liftoff	exon	96151092	96151175	.	+	.	ID=exon-XM_036153698.1-18;Parent=rna-XM_036153698.1;Dbxref=GeneID:102093,GenBank:XM_036153698.1,MGI:MGI:97578;gbkey=mRNA;gene=Phkb;product=phosphorylase kinase beta%2C transcript variant X6;transcript_id=XM_036153698.1;extra_copy_number=0
CM058248.1	Liftoff	exon	96151625	96151729	.	+	.	ID=exon-XM_036153698.1-19;Parent=rna-XM_036153698.1;Dbxref=GeneID:102093,GenBank:XM_036153698.1,MGI:MGI:97578;gbkey=mRNA;gene=Phkb;product=phosphorylase kinase beta%2C transcript variant X6;transcript_id=XM_036153698.1;extra_copy_number=0
CM058248.1	Liftoff	exon	96152702	96152784	.	+	.	ID=exon-XM_036153698.1-20;Parent=rna-XM_036153698.1;Dbxref=GeneID:102093,GenBank:XM_036153698.1,MGI:MGI:97578;gbkey=mRNA;gene=Phkb;product=phosphorylase kinase beta%2C transcript variant X6;transcript_id=XM_036153698.1;extra_copy_number=0
CM058248.1	Liftoff	exon	96153269	96153359	.	+	.	ID=exon-XM_036153698.1-21;Parent=rna-XM_036153698.1;Dbxref=GeneID:102093,GenBank:XM_036153698.1,MGI:MGI:97578;gbkey=mRNA;gene=Phkb;product=phosphorylase kinase beta%2C transcript variant X6;transcript_id=XM_036153698.1;extra_copy_number=0
CM058248.1	Liftoff	exon	96155618	96155679	.	+	.	ID=exon-XM_036153698.1-22;Parent=rna-XM_036153698.1;Dbxref=GeneID:102093,GenBank:XM_036153698.1,MGI:MGI:97578;gbkey=mRNA;gene=Phkb;product=phosphorylase kinase beta%2C transcript variant X6;transcript_id=XM_036153698.1;extra_copy_number=0
CM058248.1	Liftoff	exon	96155776	96155938	.	+	.	ID=exon-XM_036153698.1-23;Parent=rna-XM_036153698.1;Dbxref=GeneID:102093,GenBank:XM_036153698.1,MGI:MGI:97578;gbkey=mRNA;gene=Phkb;product=phosphorylase kinase beta%2C transcript variant X6;transcript_id=XM_036153698.1;extra_copy_number=0
CM058248.1	Liftoff	exon	96156971	96157052	.	+	.	ID=exon-XM_036153698.1-24;Parent=rna-XM_036153698.1;Dbxref=GeneID:102093,GenBank:XM_036153698.1,MGI:MGI:97578;gbkey=mRNA;gene=Phkb;product=phosphorylase kinase beta%2C transcript variant X6;transcript_id=XM_036153698.1;extra_copy_number=0
CM058248.1	Liftoff	exon	96158514	96158571	.	+	.	ID=exon-XM_036153698.1-25;Parent=rna-XM_036153698.1;Dbxref=GeneID:102093,GenBank:XM_036153698.1,MGI:MGI:97578;gbkey=mRNA;gene=Phkb;product=phosphorylase kinase beta%2C transcript variant X6;transcript_id=XM_036153698.1;extra_copy_number=0
CM058248.1	Liftoff	exon	96159431	96159521	.	+	.	ID=exon-XM_036153698.1-26;Parent=rna-XM_036153698.1;Dbxref=GeneID:102093,GenBank:XM_036153698.1,MGI:MGI:97578;gbkey=mRNA;gene=Phkb;product=phosphorylase kinase beta%2C transcript variant X6;transcript_id=XM_036153698.1;extra_copy_number=0
CM058248.1	Liftoff	exon	96163715	96163917	.	+	.	ID=exon-XM_036153698.1-27;Parent=rna-XM_036153698.1;Dbxref=GeneID:102093,GenBank:XM_036153698.1,MGI:MGI:97578;gbkey=mRNA;gene=Phkb;product=phosphorylase kinase beta%2C transcript variant X6;transcript_id=XM_036153698.1;extra_copy_number=0
CM058248.1	Liftoff	exon	96177948	96178082	.	+	.	ID=exon-XM_036153698.1-28;Parent=rna-XM_036153698.1;Dbxref=GeneID:102093,GenBank:XM_036153698.1,MGI:MGI:97578;gbkey=mRNA;gene=Phkb;product=phosphorylase kinase beta%2C transcript variant X6;transcript_id=XM_036153698.1;extra_copy_number=0
CM058248.1	Liftoff	exon	96183928	96184057	.	+	.	ID=exon-XM_036153698.1-29;Parent=rna-XM_036153698.1;Dbxref=GeneID:102093,GenBank:XM_036153698.1,MGI:MGI:97578;gbkey=mRNA;gene=Phkb;product=phosphorylase kinase beta%2C transcript variant X6;transcript_id=XM_036153698.1;extra_copy_number=0
CM058248.1	Liftoff	exon	96190688	96190795	.	+	.	ID=exon-XM_036153698.1-30;Parent=rna-XM_036153698.1;Dbxref=GeneID:102093,GenBank:XM_036153698.1,MGI:MGI:97578;gbkey=mRNA;gene=Phkb;product=phosphorylase kinase beta%2C transcript variant X6;transcript_id=XM_036153698.1;extra_copy_number=0
CM058248.1	Liftoff	exon	96192785	96192925	.	+	.	ID=exon-XM_036153698.1-31;Parent=rna-XM_036153698.1;Dbxref=GeneID:102093,GenBank:XM_036153698.1,MGI:MGI:97578;gbkey=mRNA;gene=Phkb;product=phosphorylase kinase beta%2C transcript variant X6;transcript_id=XM_036153698.1;extra_copy_number=0
CM058248.1	Liftoff	exon	96193545	96198491	.	+	.	ID=exon-XM_036153698.1-32;Parent=rna-XM_036153698.1;Dbxref=GeneID:102093,GenBank:XM_036153698.1,MGI:MGI:97578;gbkey=mRNA;gene=Phkb;product=phosphorylase kinase beta%2C transcript variant X6;transcript_id=XM_036153698.1;extra_copy_number=0
CM058248.1	Liftoff	CDS	95977283	95977334	.	+	.	ID=cds-XP_036009591.1;Parent=rna-XM_036153698.1;Dbxref=GeneID:102093,GenBank:XP_036009591.1,MGI:MGI:97578;Name=XP_036009591.1;gbkey=CDS;gene=Phkb;product=phosphorylase b kinase regulatory subunit beta isoform X3;protein_id=XP_036009591.1;extra_copy_number=0
CM058248.1	Liftoff	CDS	96009855	96009944	.	+	.	ID=cds-XP_036009591.1;Parent=rna-XM_036153698.1;Dbxref=GeneID:102093,GenBank:XP_036009591.1,MGI:MGI:97578;Name=XP_036009591.1;gbkey=CDS;gene=Phkb;product=phosphorylase b kinase regulatory subunit beta isoform X3;protein_id=XP_036009591.1;extra_copy_number=0
CM058248.1	Liftoff	CDS	96012331	96012469	.	+	.	ID=cds-XP_036009591.1;Parent=rna-XM_036153698.1;Dbxref=GeneID:102093,GenBank:XP_036009591.1,MGI:MGI:97578;Name=XP_036009591.1;gbkey=CDS;gene=Phkb;product=phosphorylase b kinase regulatory subunit beta isoform X3;protein_id=XP_036009591.1;extra_copy_number=0
CM058248.1	Liftoff	CDS	96013932	96014031	.	+	.	ID=cds-XP_036009591.1;Parent=rna-XM_036153698.1;Dbxref=GeneID:102093,GenBank:XP_036009591.1,MGI:MGI:97578;Name=XP_036009591.1;gbkey=CDS;gene=Phkb;product=phosphorylase b kinase regulatory subunit beta isoform X3;protein_id=XP_036009591.1;extra_copy_number=0
CM058248.1	Liftoff	CDS	96030660	96030767	.	+	.	ID=cds-XP_036009591.1;Parent=rna-XM_036153698.1;Dbxref=GeneID:102093,GenBank:XP_036009591.1,MGI:MGI:97578;Name=XP_036009591.1;gbkey=CDS;gene=Phkb;product=phosphorylase b kinase regulatory subunit beta isoform X3;protein_id=XP_036009591.1;extra_copy_number=0
CM058248.1	Liftoff	CDS	96036103	96036183	.	+	.	ID=cds-XP_036009591.1;Parent=rna-XM_036153698.1;Dbxref=GeneID:102093,GenBank:XP_036009591.1,MGI:MGI:97578;Name=XP_036009591.1;gbkey=CDS;gene=Phkb;product=phosphorylase b kinase regulatory subunit beta isoform X3;protein_id=XP_036009591.1;extra_copy_number=0
CM058248.1	Liftoff	CDS	96056353	96056468	.	+	.	ID=cds-XP_036009591.1;Parent=rna-XM_036153698.1;Dbxref=GeneID:102093,GenBank:XP_036009591.1,MGI:MGI:97578;Name=XP_036009591.1;gbkey=CDS;gene=Phkb;product=phosphorylase b kinase regulatory subunit beta isoform X3;protein_id=XP_036009591.1;extra_copy_number=0
CM058248.1	Liftoff	CDS	96069635	96069698	.	+	.	ID=cds-XP_036009591.1;Parent=rna-XM_036153698.1;Dbxref=GeneID:102093,GenBank:XP_036009591.1,MGI:MGI:97578;Name=XP_036009591.1;gbkey=CDS;gene=Phkb;product=phosphorylase b kinase regulatory subunit beta isoform X3;protein_id=XP_036009591.1;extra_copy_number=0
CM058248.1	Liftoff	CDS	96075068	96075163	.	+	.	ID=cds-XP_036009591.1;Parent=rna-XM_036153698.1;Dbxref=GeneID:102093,GenBank:XP_036009591.1,MGI:MGI:97578;Name=XP_036009591.1;gbkey=CDS;gene=Phkb;product=phosphorylase b kinase regulatory subunit beta isoform X3;protein_id=XP_036009591.1;extra_copy_number=0
CM058248.1	Liftoff	CDS	96076419	96076616	.	+	.	ID=cds-XP_036009591.1;Parent=rna-XM_036153698.1;Dbxref=GeneID:102093,GenBank:XP_036009591.1,MGI:MGI:97578;Name=XP_036009591.1;gbkey=CDS;gene=Phkb;product=phosphorylase b kinase regulatory subunit beta isoform X3;protein_id=XP_036009591.1;extra_copy_number=0
CM058248.1	Liftoff	CDS	96080279	96080336	.	+	.	ID=cds-XP_036009591.1;Parent=rna-XM_036153698.1;Dbxref=GeneID:102093,GenBank:XP_036009591.1,MGI:MGI:97578;Name=XP_036009591.1;gbkey=CDS;gene=Phkb;product=phosphorylase b kinase regulatory subunit beta isoform X3;protein_id=XP_036009591.1;extra_copy_number=0
CM058248.1	Liftoff	CDS	96081362	96081439	.	+	.	ID=cds-XP_036009591.1;Parent=rna-XM_036153698.1;Dbxref=GeneID:102093,GenBank:XP_036009591.1,MGI:MGI:97578;Name=XP_036009591.1;gbkey=CDS;gene=Phkb;product=phosphorylase b kinase regulatory subunit beta isoform X3;protein_id=XP_036009591.1;extra_copy_number=0
CM058248.1	Liftoff	CDS	96091723	96091881	.	+	.	ID=cds-XP_036009591.1;Parent=rna-XM_036153698.1;Dbxref=GeneID:102093,GenBank:XP_036009591.1,MGI:MGI:97578;Name=XP_036009591.1;gbkey=CDS;gene=Phkb;product=phosphorylase b kinase regulatory subunit beta isoform X3;protein_id=XP_036009591.1;extra_copy_number=0
CM058248.1	Liftoff	CDS	96105132	96105226	.	+	.	ID=cds-XP_036009591.1;Parent=rna-XM_036153698.1;Dbxref=GeneID:102093,GenBank:XP_036009591.1,MGI:MGI:97578;Name=XP_036009591.1;gbkey=CDS;gene=Phkb;product=phosphorylase b kinase regulatory subunit beta isoform X3;protein_id=XP_036009591.1;extra_copy_number=0
CM058248.1	Liftoff	CDS	96145250	96145305	.	+	.	ID=cds-XP_036009591.1;Parent=rna-XM_036153698.1;Dbxref=GeneID:102093,GenBank:XP_036009591.1,MGI:MGI:97578;Name=XP_036009591.1;gbkey=CDS;gene=Phkb;product=phosphorylase b kinase regulatory subunit beta isoform X3;protein_id=XP_036009591.1;extra_copy_number=0
CM058248.1	Liftoff	CDS	96145803	96145896	.	+	.	ID=cds-XP_036009591.1;Parent=rna-XM_036153698.1;Dbxref=GeneID:102093,GenBank:XP_036009591.1,MGI:MGI:97578;Name=XP_036009591.1;gbkey=CDS;gene=Phkb;product=phosphorylase b kinase regulatory subunit beta isoform X3;protein_id=XP_036009591.1;extra_copy_number=0
CM058248.1	Liftoff	CDS	96151092	96151175	.	+	.	ID=cds-XP_036009591.1;Parent=rna-XM_036153698.1;Dbxref=GeneID:102093,GenBank:XP_036009591.1,MGI:MGI:97578;Name=XP_036009591.1;gbkey=CDS;gene=Phkb;product=phosphorylase b kinase regulatory subunit beta isoform X3;protein_id=XP_036009591.1;extra_copy_number=0
CM058248.1	Liftoff	CDS	96151625	96151729	.	+	.	ID=cds-XP_036009591.1;Parent=rna-XM_036153698.1;Dbxref=GeneID:102093,GenBank:XP_036009591.1,MGI:MGI:97578;Name=XP_036009591.1;gbkey=CDS;gene=Phkb;product=phosphorylase b kinase regulatory subunit beta isoform X3;protein_id=XP_036009591.1;extra_copy_number=0
CM058248.1	Liftoff	CDS	96152702	96152784	.	+	.	ID=cds-XP_036009591.1;Parent=rna-XM_036153698.1;Dbxref=GeneID:102093,GenBank:XP_036009591.1,MGI:MGI:97578;Name=XP_036009591.1;gbkey=CDS;gene=Phkb;product=phosphorylase b kinase regulatory subunit beta isoform X3;protein_id=XP_036009591.1;extra_copy_number=0
CM058248.1	Liftoff	CDS	96153269	96153359	.	+	.	ID=cds-XP_036009591.1;Parent=rna-XM_036153698.1;Dbxref=GeneID:102093,GenBank:XP_036009591.1,MGI:MGI:97578;Name=XP_036009591.1;gbkey=CDS;gene=Phkb;product=phosphorylase b kinase regulatory subunit beta isoform X3;protein_id=XP_036009591.1;extra_copy_number=0
CM058248.1	Liftoff	CDS	96155618	96155679	.	+	.	ID=cds-XP_036009591.1;Parent=rna-XM_036153698.1;Dbxref=GeneID:102093,GenBank:XP_036009591.1,MGI:MGI:97578;Name=XP_036009591.1;gbkey=CDS;gene=Phkb;product=phosphorylase b kinase regulatory subunit beta isoform X3;protein_id=XP_036009591.1;extra_copy_number=0
CM058248.1	Liftoff	CDS	96155776	96155938	.	+	.	ID=cds-XP_036009591.1;Parent=rna-XM_036153698.1;Dbxref=GeneID:102093,GenBank:XP_036009591.1,MGI:MGI:97578;Name=XP_036009591.1;gbkey=CDS;gene=Phkb;product=phosphorylase b kinase regulatory subunit beta isoform X3;protein_id=XP_036009591.1;extra_copy_number=0
CM058248.1	Liftoff	CDS	96156971	96157052	.	+	.	ID=cds-XP_036009591.1;Parent=rna-XM_036153698.1;Dbxref=GeneID:102093,GenBank:XP_036009591.1,MGI:MGI:97578;Name=XP_036009591.1;gbkey=CDS;gene=Phkb;product=phosphorylase b kinase regulatory subunit beta isoform X3;protein_id=XP_036009591.1;extra_copy_number=0
CM058248.1	Liftoff	CDS	96158514	96158571	.	+	.	ID=cds-XP_036009591.1;Parent=rna-XM_036153698.1;Dbxref=GeneID:102093,GenBank:XP_036009591.1,MGI:MGI:97578;Name=XP_036009591.1;gbkey=CDS;gene=Phkb;product=phosphorylase b kinase regulatory subunit beta isoform X3;protein_id=XP_036009591.1;extra_copy_number=0
CM058248.1	Liftoff	CDS	96159431	96159521	.	+	.	ID=cds-XP_036009591.1;Parent=rna-XM_036153698.1;Dbxref=GeneID:102093,GenBank:XP_036009591.1,MGI:MGI:97578;Name=XP_036009591.1;gbkey=CDS;gene=Phkb;product=phosphorylase b kinase regulatory subunit beta isoform X3;protein_id=XP_036009591.1;extra_copy_number=0
CM058248.1	Liftoff	CDS	96163715	96163917	.	+	.	ID=cds-XP_036009591.1;Parent=rna-XM_036153698.1;Dbxref=GeneID:102093,GenBank:XP_036009591.1,MGI:MGI:97578;Name=XP_036009591.1;gbkey=CDS;gene=Phkb;product=phosphorylase b kinase regulatory subunit beta isoform X3;protein_id=XP_036009591.1;extra_copy_number=0
CM058248.1	Liftoff	CDS	96177948	96178082	.	+	.	ID=cds-XP_036009591.1;Parent=rna-XM_036153698.1;Dbxref=GeneID:102093,GenBank:XP_036009591.1,MGI:MGI:97578;Name=XP_036009591.1;gbkey=CDS;gene=Phkb;product=phosphorylase b kinase regulatory subunit beta isoform X3;protein_id=XP_036009591.1;extra_copy_number=0
CM058248.1	Liftoff	CDS	96183928	96184057	.	+	.	ID=cds-XP_036009591.1;Parent=rna-XM_036153698.1;Dbxref=GeneID:102093,GenBank:XP_036009591.1,MGI:MGI:97578;Name=XP_036009591.1;gbkey=CDS;gene=Phkb;product=phosphorylase b kinase regulatory subunit beta isoform X3;protein_id=XP_036009591.1;extra_copy_number=0
CM058248.1	Liftoff	CDS	96190688	96190795	.	+	.	ID=cds-XP_036009591.1;Parent=rna-XM_036153698.1;Dbxref=GeneID:102093,GenBank:XP_036009591.1,MGI:MGI:97578;Name=XP_036009591.1;gbkey=CDS;gene=Phkb;product=phosphorylase b kinase regulatory subunit beta isoform X3;protein_id=XP_036009591.1;extra_copy_number=0
CM058248.1	Liftoff	CDS	96192785	96192925	.	+	.	ID=cds-XP_036009591.1;Parent=rna-XM_036153698.1;Dbxref=GeneID:102093,GenBank:XP_036009591.1,MGI:MGI:97578;Name=XP_036009591.1;gbkey=CDS;gene=Phkb;product=phosphorylase b kinase regulatory subunit beta isoform X3;protein_id=XP_036009591.1;extra_copy_number=0
CM058248.1	Liftoff	CDS	96193545	96193682	.	+	.	ID=cds-XP_036009591.1;Parent=rna-XM_036153698.1;Dbxref=GeneID:102093,GenBank:XP_036009591.1,MGI:MGI:97578;Name=XP_036009591.1;gbkey=CDS;gene=Phkb;product=phosphorylase b kinase regulatory subunit beta isoform X3;protein_id=XP_036009591.1;extra_copy_number=0
CM058248.1	Liftoff	mRNA	95975210	96198494	.	+	.	ID=rna-NM_001364411.2;Parent=gene-Phkb;Dbxref=GeneID:102093,GenBank:NM_001364411.2,MGI:MGI:97578;Name=NM_001364411.2;gbkey=mRNA;gene=Phkb;product=phosphorylase kinase beta%2C transcript variant 2;transcript_id=NM_001364411.2;matches_ref_protein=True;valid_ORF=True;extra_copy_number=0
CM058248.1	Liftoff	exon	95975210	95975325	.	+	.	ID=exon-NM_001364411.2-1;Parent=rna-NM_001364411.2;Dbxref=GeneID:102093,GenBank:NM_001364411.2,MGI:MGI:97578;gbkey=mRNA;gene=Phkb;product=phosphorylase kinase beta%2C transcript variant 2;transcript_id=NM_001364411.2;extra_copy_number=0
CM058248.1	Liftoff	exon	95977226	95977334	.	+	.	ID=exon-NM_001364411.2-2;Parent=rna-NM_001364411.2;Dbxref=GeneID:102093,GenBank:NM_001364411.2,MGI:MGI:97578;gbkey=mRNA;gene=Phkb;product=phosphorylase kinase beta%2C transcript variant 2;transcript_id=NM_001364411.2;extra_copy_number=0
CM058248.1	Liftoff	exon	95982896	95982953	.	+	.	ID=exon-NM_001364411.2-3;Parent=rna-NM_001364411.2;Dbxref=GeneID:102093,GenBank:NM_001364411.2,MGI:MGI:97578;gbkey=mRNA;gene=Phkb;product=phosphorylase kinase beta%2C transcript variant 2;transcript_id=NM_001364411.2;extra_copy_number=0
CM058248.1	Liftoff	exon	96009238	96009299	.	+	.	ID=exon-NM_001364411.2-4;Parent=rna-NM_001364411.2;Dbxref=GeneID:102093,GenBank:NM_001364411.2,MGI:MGI:97578;gbkey=mRNA;gene=Phkb;product=phosphorylase kinase beta%2C transcript variant 2;transcript_id=NM_001364411.2;extra_copy_number=0
CM058248.1	Liftoff	exon	96009855	96009944	.	+	.	ID=exon-NM_001364411.2-5;Parent=rna-NM_001364411.2;Dbxref=GeneID:102093,GenBank:NM_001364411.2,MGI:MGI:97578;gbkey=mRNA;gene=Phkb;product=phosphorylase kinase beta%2C transcript variant 2;transcript_id=NM_001364411.2;extra_copy_number=0
CM058248.1	Liftoff	exon	96012331	96012469	.	+	.	ID=exon-NM_001364411.2-6;Parent=rna-NM_001364411.2;Dbxref=GeneID:102093,GenBank:NM_001364411.2,MGI:MGI:97578;gbkey=mRNA;gene=Phkb;product=phosphorylase kinase beta%2C transcript variant 2;transcript_id=NM_001364411.2;extra_copy_number=0
CM058248.1	Liftoff	exon	96013932	96014031	.	+	.	ID=exon-NM_001364411.2-7;Parent=rna-NM_001364411.2;Dbxref=GeneID:102093,GenBank:NM_001364411.2,MGI:MGI:97578;gbkey=mRNA;gene=Phkb;product=phosphorylase kinase beta%2C transcript variant 2;transcript_id=NM_001364411.2;extra_copy_number=0
CM058248.1	Liftoff	exon	96030660	96030767	.	+	.	ID=exon-NM_001364411.2-8;Parent=rna-NM_001364411.2;Dbxref=GeneID:102093,GenBank:NM_001364411.2,MGI:MGI:97578;gbkey=mRNA;gene=Phkb;product=phosphorylase kinase beta%2C transcript variant 2;transcript_id=NM_001364411.2;extra_copy_number=0
CM058248.1	Liftoff	exon	96036103	96036183	.	+	.	ID=exon-NM_001364411.2-9;Parent=rna-NM_001364411.2;Dbxref=GeneID:102093,GenBank:NM_001364411.2,MGI:MGI:97578;gbkey=mRNA;gene=Phkb;product=phosphorylase kinase beta%2C transcript variant 2;transcript_id=NM_001364411.2;extra_copy_number=0
CM058248.1	Liftoff	exon	96056353	96056468	.	+	.	ID=exon-NM_001364411.2-10;Parent=rna-NM_001364411.2;Dbxref=GeneID:102093,GenBank:NM_001364411.2,MGI:MGI:97578;gbkey=mRNA;gene=Phkb;product=phosphorylase kinase beta%2C transcript variant 2;transcript_id=NM_001364411.2;extra_copy_number=0
CM058248.1	Liftoff	exon	96069635	96069698	.	+	.	ID=exon-NM_001364411.2-11;Parent=rna-NM_001364411.2;Dbxref=GeneID:102093,GenBank:NM_001364411.2,MGI:MGI:97578;gbkey=mRNA;gene=Phkb;product=phosphorylase kinase beta%2C transcript variant 2;transcript_id=NM_001364411.2;extra_copy_number=0
CM058248.1	Liftoff	exon	96075068	96075163	.	+	.	ID=exon-NM_001364411.2-12;Parent=rna-NM_001364411.2;Dbxref=GeneID:102093,GenBank:NM_001364411.2,MGI:MGI:97578;gbkey=mRNA;gene=Phkb;product=phosphorylase kinase beta%2C transcript variant 2;transcript_id=NM_001364411.2;extra_copy_number=0
CM058248.1	Liftoff	exon	96076419	96076616	.	+	.	ID=exon-NM_001364411.2-13;Parent=rna-NM_001364411.2;Dbxref=GeneID:102093,GenBank:NM_001364411.2,MGI:MGI:97578;gbkey=mRNA;gene=Phkb;product=phosphorylase kinase beta%2C transcript variant 2;transcript_id=NM_001364411.2;extra_copy_number=0
CM058248.1	Liftoff	exon	96080279	96080336	.	+	.	ID=exon-NM_001364411.2-14;Parent=rna-NM_001364411.2;Dbxref=GeneID:102093,GenBank:NM_001364411.2,MGI:MGI:97578;gbkey=mRNA;gene=Phkb;product=phosphorylase kinase beta%2C transcript variant 2;transcript_id=NM_001364411.2;extra_copy_number=0
CM058248.1	Liftoff	exon	96081362	96081439	.	+	.	ID=exon-NM_001364411.2-15;Parent=rna-NM_001364411.2;Dbxref=GeneID:102093,GenBank:NM_001364411.2,MGI:MGI:97578;gbkey=mRNA;gene=Phkb;product=phosphorylase kinase beta%2C transcript variant 2;transcript_id=NM_001364411.2;extra_copy_number=0
CM058248.1	Liftoff	exon	96091723	96091881	.	+	.	ID=exon-NM_001364411.2-16;Parent=rna-NM_001364411.2;Dbxref=GeneID:102093,GenBank:NM_001364411.2,MGI:MGI:97578;gbkey=mRNA;gene=Phkb;product=phosphorylase kinase beta%2C transcript variant 2;transcript_id=NM_001364411.2;extra_copy_number=0
CM058248.1	Liftoff	exon	96105132	96105226	.	+	.	ID=exon-NM_001364411.2-17;Parent=rna-NM_001364411.2;Dbxref=GeneID:102093,GenBank:NM_001364411.2,MGI:MGI:97578;gbkey=mRNA;gene=Phkb;product=phosphorylase kinase beta%2C transcript variant 2;transcript_id=NM_001364411.2;extra_copy_number=0
CM058248.1	Liftoff	exon	96145250	96145305	.	+	.	ID=exon-NM_001364411.2-18;Parent=rna-NM_001364411.2;Dbxref=GeneID:102093,GenBank:NM_001364411.2,MGI:MGI:97578;gbkey=mRNA;gene=Phkb;product=phosphorylase kinase beta%2C transcript variant 2;transcript_id=NM_001364411.2;extra_copy_number=0
CM058248.1	Liftoff	exon	96145803	96145896	.	+	.	ID=exon-NM_001364411.2-19;Parent=rna-NM_001364411.2;Dbxref=GeneID:102093,GenBank:NM_001364411.2,MGI:MGI:97578;gbkey=mRNA;gene=Phkb;product=phosphorylase kinase beta%2C transcript variant 2;transcript_id=NM_001364411.2;extra_copy_number=0
CM058248.1	Liftoff	exon	96151092	96151175	.	+	.	ID=exon-NM_001364411.2-20;Parent=rna-NM_001364411.2;Dbxref=GeneID:102093,GenBank:NM_001364411.2,MGI:MGI:97578;gbkey=mRNA;gene=Phkb;product=phosphorylase kinase beta%2C transcript variant 2;transcript_id=NM_001364411.2;extra_copy_number=0
CM058248.1	Liftoff	exon	96151625	96151729	.	+	.	ID=exon-NM_001364411.2-21;Parent=rna-NM_001364411.2;Dbxref=GeneID:102093,GenBank:NM_001364411.2,MGI:MGI:97578;gbkey=mRNA;gene=Phkb;product=phosphorylase kinase beta%2C transcript variant 2;transcript_id=NM_001364411.2;extra_copy_number=0
CM058248.1	Liftoff	exon	96152702	96152784	.	+	.	ID=exon-NM_001364411.2-22;Parent=rna-NM_001364411.2;Dbxref=GeneID:102093,GenBank:NM_001364411.2,MGI:MGI:97578;gbkey=mRNA;gene=Phkb;product=phosphorylase kinase beta%2C transcript variant 2;transcript_id=NM_001364411.2;extra_copy_number=0
CM058248.1	Liftoff	exon	96153269	96153359	.	+	.	ID=exon-NM_001364411.2-23;Parent=rna-NM_001364411.2;Dbxref=GeneID:102093,GenBank:NM_001364411.2,MGI:MGI:97578;gbkey=mRNA;gene=Phkb;product=phosphorylase kinase beta%2C transcript variant 2;transcript_id=NM_001364411.2;extra_copy_number=0
CM058248.1	Liftoff	exon	96155618	96155679	.	+	.	ID=exon-NM_001364411.2-24;Parent=rna-NM_001364411.2;Dbxref=GeneID:102093,GenBank:NM_001364411.2,MGI:MGI:97578;gbkey=mRNA;gene=Phkb;product=phosphorylase kinase beta%2C transcript variant 2;transcript_id=NM_001364411.2;extra_copy_number=0
CM058248.1	Liftoff	exon	96155776	96155938	.	+	.	ID=exon-NM_001364411.2-25;Parent=rna-NM_001364411.2;Dbxref=GeneID:102093,GenBank:NM_001364411.2,MGI:MGI:97578;gbkey=mRNA;gene=Phkb;product=phosphorylase kinase beta%2C transcript variant 2;transcript_id=NM_001364411.2;extra_copy_number=0
CM058248.1	Liftoff	exon	96156971	96157052	.	+	.	ID=exon-NM_001364411.2-26;Parent=rna-NM_001364411.2;Dbxref=GeneID:102093,GenBank:NM_001364411.2,MGI:MGI:97578;gbkey=mRNA;gene=Phkb;product=phosphorylase kinase beta%2C transcript variant 2;transcript_id=NM_001364411.2;extra_copy_number=0
CM058248.1	Liftoff	exon	96158514	96158571	.	+	.	ID=exon-NM_001364411.2-27;Parent=rna-NM_001364411.2;Dbxref=GeneID:102093,GenBank:NM_001364411.2,MGI:MGI:97578;gbkey=mRNA;gene=Phkb;product=phosphorylase kinase beta%2C transcript variant 2;transcript_id=NM_001364411.2;extra_copy_number=0
CM058248.1	Liftoff	exon	96160690	96160780	.	+	.	ID=exon-NM_001364411.2-28;Parent=rna-NM_001364411.2;Dbxref=GeneID:102093,GenBank:NM_001364411.2,MGI:MGI:97578;gbkey=mRNA;gene=Phkb;product=phosphorylase kinase beta%2C transcript variant 2;transcript_id=NM_001364411.2;extra_copy_number=0
CM058248.1	Liftoff	exon	96163715	96163917	.	+	.	ID=exon-NM_001364411.2-29;Parent=rna-NM_001364411.2;Dbxref=GeneID:102093,GenBank:NM_001364411.2,MGI:MGI:97578;gbkey=mRNA;gene=Phkb;product=phosphorylase kinase beta%2C transcript variant 2;transcript_id=NM_001364411.2;extra_copy_number=0
CM058248.1	Liftoff	exon	96177948	96178082	.	+	.	ID=exon-NM_001364411.2-30;Parent=rna-NM_001364411.2;Dbxref=GeneID:102093,GenBank:NM_001364411.2,MGI:MGI:97578;gbkey=mRNA;gene=Phkb;product=phosphorylase kinase beta%2C transcript variant 2;transcript_id=NM_001364411.2;extra_copy_number=0
CM058248.1	Liftoff	exon	96183928	96184057	.	+	.	ID=exon-NM_001364411.2-31;Parent=rna-NM_001364411.2;Dbxref=GeneID:102093,GenBank:NM_001364411.2,MGI:MGI:97578;gbkey=mRNA;gene=Phkb;product=phosphorylase kinase beta%2C transcript variant 2;transcript_id=NM_001364411.2;extra_copy_number=0
CM058248.1	Liftoff	exon	96190688	96190795	.	+	.	ID=exon-NM_001364411.2-32;Parent=rna-NM_001364411.2;Dbxref=GeneID:102093,GenBank:NM_001364411.2,MGI:MGI:97578;gbkey=mRNA;gene=Phkb;product=phosphorylase kinase beta%2C transcript variant 2;transcript_id=NM_001364411.2;extra_copy_number=0
CM058248.1	Liftoff	exon	96192785	96192925	.	+	.	ID=exon-NM_001364411.2-33;Parent=rna-NM_001364411.2;Dbxref=GeneID:102093,GenBank:NM_001364411.2,MGI:MGI:97578;gbkey=mRNA;gene=Phkb;product=phosphorylase kinase beta%2C transcript variant 2;transcript_id=NM_001364411.2;extra_copy_number=0
CM058248.1	Liftoff	exon	96193545	96198494	.	+	.	ID=exon-NM_001364411.2-34;Parent=rna-NM_001364411.2;Dbxref=GeneID:102093,GenBank:NM_001364411.2,MGI:MGI:97578;gbkey=mRNA;gene=Phkb;product=phosphorylase kinase beta%2C transcript variant 2;transcript_id=NM_001364411.2;extra_copy_number=0
CM058248.1	Liftoff	CDS	96012342	96012469	.	+	.	ID=cds-NP_001351340.1;Parent=rna-NM_001364411.2;Dbxref=GeneID:102093,GenBank:NP_001351340.1,MGI:MGI:97578;Name=NP_001351340.1;Note=isoform 2 is encoded by transcript variant 2;gbkey=CDS;gene=Phkb;product=phosphorylase b kinase regulatory subunit beta isoform 2;protein_id=NP_001351340.1;extra_copy_number=0
CM058248.1	Liftoff	CDS	96013932	96014031	.	+	.	ID=cds-NP_001351340.1;Parent=rna-NM_001364411.2;Dbxref=GeneID:102093,GenBank:NP_001351340.1,MGI:MGI:97578;Name=NP_001351340.1;Note=isoform 2 is encoded by transcript variant 2;gbkey=CDS;gene=Phkb;product=phosphorylase b kinase regulatory subunit beta isoform 2;protein_id=NP_001351340.1;extra_copy_number=0
CM058248.1	Liftoff	CDS	96030660	96030767	.	+	.	ID=cds-NP_001351340.1;Parent=rna-NM_001364411.2;Dbxref=GeneID:102093,GenBank:NP_001351340.1,MGI:MGI:97578;Name=NP_001351340.1;Note=isoform 2 is encoded by transcript variant 2;gbkey=CDS;gene=Phkb;product=phosphorylase b kinase regulatory subunit beta isoform 2;protein_id=NP_001351340.1;extra_copy_number=0
CM058248.1	Liftoff	CDS	96036103	96036183	.	+	.	ID=cds-NP_001351340.1;Parent=rna-NM_001364411.2;Dbxref=GeneID:102093,GenBank:NP_001351340.1,MGI:MGI:97578;Name=NP_001351340.1;Note=isoform 2 is encoded by transcript variant 2;gbkey=CDS;gene=Phkb;product=phosphorylase b kinase regulatory subunit beta isoform 2;protein_id=NP_001351340.1;extra_copy_number=0
CM058248.1	Liftoff	CDS	96056353	96056468	.	+	.	ID=cds-NP_001351340.1;Parent=rna-NM_001364411.2;Dbxref=GeneID:102093,GenBank:NP_001351340.1,MGI:MGI:97578;Name=NP_001351340.1;Note=isoform 2 is encoded by transcript variant 2;gbkey=CDS;gene=Phkb;product=phosphorylase b kinase regulatory subunit beta isoform 2;protein_id=NP_001351340.1;extra_copy_number=0
CM058248.1	Liftoff	CDS	96069635	96069698	.	+	.	ID=cds-NP_001351340.1;Parent=rna-NM_001364411.2;Dbxref=GeneID:102093,GenBank:NP_001351340.1,MGI:MGI:97578;Name=NP_001351340.1;Note=isoform 2 is encoded by transcript variant 2;gbkey=CDS;gene=Phkb;product=phosphorylase b kinase regulatory subunit beta isoform 2;protein_id=NP_001351340.1;extra_copy_number=0
CM058248.1	Liftoff	CDS	96075068	96075163	.	+	.	ID=cds-NP_001351340.1;Parent=rna-NM_001364411.2;Dbxref=GeneID:102093,GenBank:NP_001351340.1,MGI:MGI:97578;Name=NP_001351340.1;Note=isoform 2 is encoded by transcript variant 2;gbkey=CDS;gene=Phkb;product=phosphorylase b kinase regulatory subunit beta isoform 2;protein_id=NP_001351340.1;extra_copy_number=0
CM058248.1	Liftoff	CDS	96076419	96076616	.	+	.	ID=cds-NP_001351340.1;Parent=rna-NM_001364411.2;Dbxref=GeneID:102093,GenBank:NP_001351340.1,MGI:MGI:97578;Name=NP_001351340.1;Note=isoform 2 is encoded by transcript variant 2;gbkey=CDS;gene=Phkb;product=phosphorylase b kinase regulatory subunit beta isoform 2;protein_id=NP_001351340.1;extra_copy_number=0
CM058248.1	Liftoff	CDS	96080279	96080336	.	+	.	ID=cds-NP_001351340.1;Parent=rna-NM_001364411.2;Dbxref=GeneID:102093,GenBank:NP_001351340.1,MGI:MGI:97578;Name=NP_001351340.1;Note=isoform 2 is encoded by transcript variant 2;gbkey=CDS;gene=Phkb;product=phosphorylase b kinase regulatory subunit beta isoform 2;protein_id=NP_001351340.1;extra_copy_number=0
CM058248.1	Liftoff	CDS	96081362	96081439	.	+	.	ID=cds-NP_001351340.1;Parent=rna-NM_001364411.2;Dbxref=GeneID:102093,GenBank:NP_001351340.1,MGI:MGI:97578;Name=NP_001351340.1;Note=isoform 2 is encoded by transcript variant 2;gbkey=CDS;gene=Phkb;product=phosphorylase b kinase regulatory subunit beta isoform 2;protein_id=NP_001351340.1;extra_copy_number=0
CM058248.1	Liftoff	CDS	96091723	96091881	.	+	.	ID=cds-NP_001351340.1;Parent=rna-NM_001364411.2;Dbxref=GeneID:102093,GenBank:NP_001351340.1,MGI:MGI:97578;Name=NP_001351340.1;Note=isoform 2 is encoded by transcript variant 2;gbkey=CDS;gene=Phkb;product=phosphorylase b kinase regulatory subunit beta isoform 2;protein_id=NP_001351340.1;extra_copy_number=0
CM058248.1	Liftoff	CDS	96105132	96105226	.	+	.	ID=cds-NP_001351340.1;Parent=rna-NM_001364411.2;Dbxref=GeneID:102093,GenBank:NP_001351340.1,MGI:MGI:97578;Name=NP_001351340.1;Note=isoform 2 is encoded by transcript variant 2;gbkey=CDS;gene=Phkb;product=phosphorylase b kinase regulatory subunit beta isoform 2;protein_id=NP_001351340.1;extra_copy_number=0
CM058248.1	Liftoff	CDS	96145250	96145305	.	+	.	ID=cds-NP_001351340.1;Parent=rna-NM_001364411.2;Dbxref=GeneID:102093,GenBank:NP_001351340.1,MGI:MGI:97578;Name=NP_001351340.1;Note=isoform 2 is encoded by transcript variant 2;gbkey=CDS;gene=Phkb;product=phosphorylase b kinase regulatory subunit beta isoform 2;protein_id=NP_001351340.1;extra_copy_number=0
CM058248.1	Liftoff	CDS	96145803	96145896	.	+	.	ID=cds-NP_001351340.1;Parent=rna-NM_001364411.2;Dbxref=GeneID:102093,GenBank:NP_001351340.1,MGI:MGI:97578;Name=NP_001351340.1;Note=isoform 2 is encoded by transcript variant 2;gbkey=CDS;gene=Phkb;product=phosphorylase b kinase regulatory subunit beta isoform 2;protein_id=NP_001351340.1;extra_copy_number=0
CM058248.1	Liftoff	CDS	96151092	96151175	.	+	.	ID=cds-NP_001351340.1;Parent=rna-NM_001364411.2;Dbxref=GeneID:102093,GenBank:NP_001351340.1,MGI:MGI:97578;Name=NP_001351340.1;Note=isoform 2 is encoded by transcript variant 2;gbkey=CDS;gene=Phkb;product=phosphorylase b kinase regulatory subunit beta isoform 2;protein_id=NP_001351340.1;extra_copy_number=0
CM058248.1	Liftoff	CDS	96151625	96151729	.	+	.	ID=cds-NP_001351340.1;Parent=rna-NM_001364411.2;Dbxref=GeneID:102093,GenBank:NP_001351340.1,MGI:MGI:97578;Name=NP_001351340.1;Note=isoform 2 is encoded by transcript variant 2;gbkey=CDS;gene=Phkb;product=phosphorylase b kinase regulatory subunit beta isoform 2;protein_id=NP_001351340.1;extra_copy_number=0
CM058248.1	Liftoff	CDS	96152702	96152784	.	+	.	ID=cds-NP_001351340.1;Parent=rna-NM_001364411.2;Dbxref=GeneID:102093,GenBank:NP_001351340.1,MGI:MGI:97578;Name=NP_001351340.1;Note=isoform 2 is encoded by transcript variant 2;gbkey=CDS;gene=Phkb;product=phosphorylase b kinase regulatory subunit beta isoform 2;protein_id=NP_001351340.1;extra_copy_number=0
CM058248.1	Liftoff	CDS	96153269	96153359	.	+	.	ID=cds-NP_001351340.1;Parent=rna-NM_001364411.2;Dbxref=GeneID:102093,GenBank:NP_001351340.1,MGI:MGI:97578;Name=NP_001351340.1;Note=isoform 2 is encoded by transcript variant 2;gbkey=CDS;gene=Phkb;product=phosphorylase b kinase regulatory subunit beta isoform 2;protein_id=NP_001351340.1;extra_copy_number=0
CM058248.1	Liftoff	CDS	96155618	96155679	.	+	.	ID=cds-NP_001351340.1;Parent=rna-NM_001364411.2;Dbxref=GeneID:102093,GenBank:NP_001351340.1,MGI:MGI:97578;Name=NP_001351340.1;Note=isoform 2 is encoded by transcript variant 2;gbkey=CDS;gene=Phkb;product=phosphorylase b kinase regulatory subunit beta isoform 2;protein_id=NP_001351340.1;extra_copy_number=0
CM058248.1	Liftoff	CDS	96155776	96155938	.	+	.	ID=cds-NP_001351340.1;Parent=rna-NM_001364411.2;Dbxref=GeneID:102093,GenBank:NP_001351340.1,MGI:MGI:97578;Name=NP_001351340.1;Note=isoform 2 is encoded by transcript variant 2;gbkey=CDS;gene=Phkb;product=phosphorylase b kinase regulatory subunit beta isoform 2;protein_id=NP_001351340.1;extra_copy_number=0
CM058248.1	Liftoff	CDS	96156971	96157052	.	+	.	ID=cds-NP_001351340.1;Parent=rna-NM_001364411.2;Dbxref=GeneID:102093,GenBank:NP_001351340.1,MGI:MGI:97578;Name=NP_001351340.1;Note=isoform 2 is encoded by transcript variant 2;gbkey=CDS;gene=Phkb;product=phosphorylase b kinase regulatory subunit beta isoform 2;protein_id=NP_001351340.1;extra_copy_number=0
CM058248.1	Liftoff	CDS	96158514	96158571	.	+	.	ID=cds-NP_001351340.1;Parent=rna-NM_001364411.2;Dbxref=GeneID:102093,GenBank:NP_001351340.1,MGI:MGI:97578;Name=NP_001351340.1;Note=isoform 2 is encoded by transcript variant 2;gbkey=CDS;gene=Phkb;product=phosphorylase b kinase regulatory subunit beta isoform 2;protein_id=NP_001351340.1;extra_copy_number=0
CM058248.1	Liftoff	CDS	96160690	96160780	.	+	.	ID=cds-NP_001351340.1;Parent=rna-NM_001364411.2;Dbxref=GeneID:102093,GenBank:NP_001351340.1,MGI:MGI:97578;Name=NP_001351340.1;Note=isoform 2 is encoded by transcript variant 2;gbkey=CDS;gene=Phkb;product=phosphorylase b kinase regulatory subunit beta isoform 2;protein_id=NP_001351340.1;extra_copy_number=0
CM058248.1	Liftoff	CDS	96163715	96163917	.	+	.	ID=cds-NP_001351340.1;Parent=rna-NM_001364411.2;Dbxref=GeneID:102093,GenBank:NP_001351340.1,MGI:MGI:97578;Name=NP_001351340.1;Note=isoform 2 is encoded by transcript variant 2;gbkey=CDS;gene=Phkb;product=phosphorylase b kinase regulatory subunit beta isoform 2;protein_id=NP_001351340.1;extra_copy_number=0
CM058248.1	Liftoff	CDS	96177948	96178082	.	+	.	ID=cds-NP_001351340.1;Parent=rna-NM_001364411.2;Dbxref=GeneID:102093,GenBank:NP_001351340.1,MGI:MGI:97578;Name=NP_001351340.1;Note=isoform 2 is encoded by transcript variant 2;gbkey=CDS;gene=Phkb;product=phosphorylase b kinase regulatory subunit beta isoform 2;protein_id=NP_001351340.1;extra_copy_number=0
CM058248.1	Liftoff	CDS	96183928	96184057	.	+	.	ID=cds-NP_001351340.1;Parent=rna-NM_001364411.2;Dbxref=GeneID:102093,GenBank:NP_001351340.1,MGI:MGI:97578;Name=NP_001351340.1;Note=isoform 2 is encoded by transcript variant 2;gbkey=CDS;gene=Phkb;product=phosphorylase b kinase regulatory subunit beta isoform 2;protein_id=NP_001351340.1;extra_copy_number=0
CM058248.1	Liftoff	CDS	96190688	96190795	.	+	.	ID=cds-NP_001351340.1;Parent=rna-NM_001364411.2;Dbxref=GeneID:102093,GenBank:NP_001351340.1,MGI:MGI:97578;Name=NP_001351340.1;Note=isoform 2 is encoded by transcript variant 2;gbkey=CDS;gene=Phkb;product=phosphorylase b kinase regulatory subunit beta isoform 2;protein_id=NP_001351340.1;extra_copy_number=0
CM058248.1	Liftoff	CDS	96192785	96192925	.	+	.	ID=cds-NP_001351340.1;Parent=rna-NM_001364411.2;Dbxref=GeneID:102093,GenBank:NP_001351340.1,MGI:MGI:97578;Name=NP_001351340.1;Note=isoform 2 is encoded by transcript variant 2;gbkey=CDS;gene=Phkb;product=phosphorylase b kinase regulatory subunit beta isoform 2;protein_id=NP_001351340.1;extra_copy_number=0
CM058248.1	Liftoff	CDS	96193545	96193682	.	+	.	ID=cds-NP_001351340.1;Parent=rna-NM_001364411.2;Dbxref=GeneID:102093,GenBank:NP_001351340.1,MGI:MGI:97578;Name=NP_001351340.1;Note=isoform 2 is encoded by transcript variant 2;gbkey=CDS;gene=Phkb;product=phosphorylase b kinase regulatory subunit beta isoform 2;protein_id=NP_001351340.1;extra_copy_number=0
CM058248.1	Liftoff	mRNA	95975210	96198494	.	+	.	ID=rna-NM_001364412.2;Parent=gene-Phkb;Dbxref=GeneID:102093,GenBank:NM_001364412.2,MGI:MGI:97578;Name=NM_001364412.2;gbkey=mRNA;gene=Phkb;product=phosphorylase kinase beta%2C transcript variant 3;transcript_id=NM_001364412.2;matches_ref_protein=True;valid_ORF=True;extra_copy_number=0
CM058248.1	Liftoff	exon	95975210	95975325	.	+	.	ID=exon-NM_001364412.2-1;Parent=rna-NM_001364412.2;Dbxref=GeneID:102093,GenBank:NM_001364412.2,MGI:MGI:97578;gbkey=mRNA;gene=Phkb;product=phosphorylase kinase beta%2C transcript variant 3;transcript_id=NM_001364412.2;extra_copy_number=0
CM058248.1	Liftoff	exon	96009855	96009944	.	+	.	ID=exon-NM_001364412.2-2;Parent=rna-NM_001364412.2;Dbxref=GeneID:102093,GenBank:NM_001364412.2,MGI:MGI:97578;gbkey=mRNA;gene=Phkb;product=phosphorylase kinase beta%2C transcript variant 3;transcript_id=NM_001364412.2;extra_copy_number=0
CM058248.1	Liftoff	exon	96012331	96012469	.	+	.	ID=exon-NM_001364412.2-3;Parent=rna-NM_001364412.2;Dbxref=GeneID:102093,GenBank:NM_001364412.2,MGI:MGI:97578;gbkey=mRNA;gene=Phkb;product=phosphorylase kinase beta%2C transcript variant 3;transcript_id=NM_001364412.2;extra_copy_number=0
CM058248.1	Liftoff	exon	96013932	96014031	.	+	.	ID=exon-NM_001364412.2-4;Parent=rna-NM_001364412.2;Dbxref=GeneID:102093,GenBank:NM_001364412.2,MGI:MGI:97578;gbkey=mRNA;gene=Phkb;product=phosphorylase kinase beta%2C transcript variant 3;transcript_id=NM_001364412.2;extra_copy_number=0
CM058248.1	Liftoff	exon	96030660	96030767	.	+	.	ID=exon-NM_001364412.2-5;Parent=rna-NM_001364412.2;Dbxref=GeneID:102093,GenBank:NM_001364412.2,MGI:MGI:97578;gbkey=mRNA;gene=Phkb;product=phosphorylase kinase beta%2C transcript variant 3;transcript_id=NM_001364412.2;extra_copy_number=0
CM058248.1	Liftoff	exon	96036103	96036183	.	+	.	ID=exon-NM_001364412.2-6;Parent=rna-NM_001364412.2;Dbxref=GeneID:102093,GenBank:NM_001364412.2,MGI:MGI:97578;gbkey=mRNA;gene=Phkb;product=phosphorylase kinase beta%2C transcript variant 3;transcript_id=NM_001364412.2;extra_copy_number=0
CM058248.1	Liftoff	exon	96056353	96056468	.	+	.	ID=exon-NM_001364412.2-7;Parent=rna-NM_001364412.2;Dbxref=GeneID:102093,GenBank:NM_001364412.2,MGI:MGI:97578;gbkey=mRNA;gene=Phkb;product=phosphorylase kinase beta%2C transcript variant 3;transcript_id=NM_001364412.2;extra_copy_number=0
CM058248.1	Liftoff	exon	96069635	96069698	.	+	.	ID=exon-NM_001364412.2-8;Parent=rna-NM_001364412.2;Dbxref=GeneID:102093,GenBank:NM_001364412.2,MGI:MGI:97578;gbkey=mRNA;gene=Phkb;product=phosphorylase kinase beta%2C transcript variant 3;transcript_id=NM_001364412.2;extra_copy_number=0
CM058248.1	Liftoff	exon	96075068	96075163	.	+	.	ID=exon-NM_001364412.2-9;Parent=rna-NM_001364412.2;Dbxref=GeneID:102093,GenBank:NM_001364412.2,MGI:MGI:97578;gbkey=mRNA;gene=Phkb;product=phosphorylase kinase beta%2C transcript variant 3;transcript_id=NM_001364412.2;extra_copy_number=0
CM058248.1	Liftoff	exon	96076419	96076616	.	+	.	ID=exon-NM_001364412.2-10;Parent=rna-NM_001364412.2;Dbxref=GeneID:102093,GenBank:NM_001364412.2,MGI:MGI:97578;gbkey=mRNA;gene=Phkb;product=phosphorylase kinase beta%2C transcript variant 3;transcript_id=NM_001364412.2;extra_copy_number=0
CM058248.1	Liftoff	exon	96080279	96080336	.	+	.	ID=exon-NM_001364412.2-11;Parent=rna-NM_001364412.2;Dbxref=GeneID:102093,GenBank:NM_001364412.2,MGI:MGI:97578;gbkey=mRNA;gene=Phkb;product=phosphorylase kinase beta%2C transcript variant 3;transcript_id=NM_001364412.2;extra_copy_number=0
CM058248.1	Liftoff	exon	96081362	96081439	.	+	.	ID=exon-NM_001364412.2-12;Parent=rna-NM_001364412.2;Dbxref=GeneID:102093,GenBank:NM_001364412.2,MGI:MGI:97578;gbkey=mRNA;gene=Phkb;product=phosphorylase kinase beta%2C transcript variant 3;transcript_id=NM_001364412.2;extra_copy_number=0
CM058248.1	Liftoff	exon	96091723	96091881	.	+	.	ID=exon-NM_001364412.2-13;Parent=rna-NM_001364412.2;Dbxref=GeneID:102093,GenBank:NM_001364412.2,MGI:MGI:97578;gbkey=mRNA;gene=Phkb;product=phosphorylase kinase beta%2C transcript variant 3;transcript_id=NM_001364412.2;extra_copy_number=0
CM058248.1	Liftoff	exon	96105132	96105226	.	+	.	ID=exon-NM_001364412.2-14;Parent=rna-NM_001364412.2;Dbxref=GeneID:102093,GenBank:NM_001364412.2,MGI:MGI:97578;gbkey=mRNA;gene=Phkb;product=phosphorylase kinase beta%2C transcript variant 3;transcript_id=NM_001364412.2;extra_copy_number=0
CM058248.1	Liftoff	exon	96145250	96145305	.	+	.	ID=exon-NM_001364412.2-15;Parent=rna-NM_001364412.2;Dbxref=GeneID:102093,GenBank:NM_001364412.2,MGI:MGI:97578;gbkey=mRNA;gene=Phkb;product=phosphorylase kinase beta%2C transcript variant 3;transcript_id=NM_001364412.2;extra_copy_number=0
CM058248.1	Liftoff	exon	96145803	96145896	.	+	.	ID=exon-NM_001364412.2-16;Parent=rna-NM_001364412.2;Dbxref=GeneID:102093,GenBank:NM_001364412.2,MGI:MGI:97578;gbkey=mRNA;gene=Phkb;product=phosphorylase kinase beta%2C transcript variant 3;transcript_id=NM_001364412.2;extra_copy_number=0
CM058248.1	Liftoff	exon	96151092	96151175	.	+	.	ID=exon-NM_001364412.2-17;Parent=rna-NM_001364412.2;Dbxref=GeneID:102093,GenBank:NM_001364412.2,MGI:MGI:97578;gbkey=mRNA;gene=Phkb;product=phosphorylase kinase beta%2C transcript variant 3;transcript_id=NM_001364412.2;extra_copy_number=0
CM058248.1	Liftoff	exon	96151625	96151729	.	+	.	ID=exon-NM_001364412.2-18;Parent=rna-NM_001364412.2;Dbxref=GeneID:102093,GenBank:NM_001364412.2,MGI:MGI:97578;gbkey=mRNA;gene=Phkb;product=phosphorylase kinase beta%2C transcript variant 3;transcript_id=NM_001364412.2;extra_copy_number=0
CM058248.1	Liftoff	exon	96152702	96152784	.	+	.	ID=exon-NM_001364412.2-19;Parent=rna-NM_001364412.2;Dbxref=GeneID:102093,GenBank:NM_001364412.2,MGI:MGI:97578;gbkey=mRNA;gene=Phkb;product=phosphorylase kinase beta%2C transcript variant 3;transcript_id=NM_001364412.2;extra_copy_number=0
CM058248.1	Liftoff	exon	96153269	96153359	.	+	.	ID=exon-NM_001364412.2-20;Parent=rna-NM_001364412.2;Dbxref=GeneID:102093,GenBank:NM_001364412.2,MGI:MGI:97578;gbkey=mRNA;gene=Phkb;product=phosphorylase kinase beta%2C transcript variant 3;transcript_id=NM_001364412.2;extra_copy_number=0
CM058248.1	Liftoff	exon	96155618	96155679	.	+	.	ID=exon-NM_001364412.2-21;Parent=rna-NM_001364412.2;Dbxref=GeneID:102093,GenBank:NM_001364412.2,MGI:MGI:97578;gbkey=mRNA;gene=Phkb;product=phosphorylase kinase beta%2C transcript variant 3;transcript_id=NM_001364412.2;extra_copy_number=0
CM058248.1	Liftoff	exon	96155776	96155938	.	+	.	ID=exon-NM_001364412.2-22;Parent=rna-NM_001364412.2;Dbxref=GeneID:102093,GenBank:NM_001364412.2,MGI:MGI:97578;gbkey=mRNA;gene=Phkb;product=phosphorylase kinase beta%2C transcript variant 3;transcript_id=NM_001364412.2;extra_copy_number=0
CM058248.1	Liftoff	exon	96156971	96157052	.	+	.	ID=exon-NM_001364412.2-23;Parent=rna-NM_001364412.2;Dbxref=GeneID:102093,GenBank:NM_001364412.2,MGI:MGI:97578;gbkey=mRNA;gene=Phkb;product=phosphorylase kinase beta%2C transcript variant 3;transcript_id=NM_001364412.2;extra_copy_number=0
CM058248.1	Liftoff	exon	96158514	96158571	.	+	.	ID=exon-NM_001364412.2-24;Parent=rna-NM_001364412.2;Dbxref=GeneID:102093,GenBank:NM_001364412.2,MGI:MGI:97578;gbkey=mRNA;gene=Phkb;product=phosphorylase kinase beta%2C transcript variant 3;transcript_id=NM_001364412.2;extra_copy_number=0
CM058248.1	Liftoff	exon	96160690	96160780	.	+	.	ID=exon-NM_001364412.2-25;Parent=rna-NM_001364412.2;Dbxref=GeneID:102093,GenBank:NM_001364412.2,MGI:MGI:97578;gbkey=mRNA;gene=Phkb;product=phosphorylase kinase beta%2C transcript variant 3;transcript_id=NM_001364412.2;extra_copy_number=0
CM058248.1	Liftoff	exon	96163715	96163917	.	+	.	ID=exon-NM_001364412.2-26;Parent=rna-NM_001364412.2;Dbxref=GeneID:102093,GenBank:NM_001364412.2,MGI:MGI:97578;gbkey=mRNA;gene=Phkb;product=phosphorylase kinase beta%2C transcript variant 3;transcript_id=NM_001364412.2;extra_copy_number=0
CM058248.1	Liftoff	exon	96177948	96178082	.	+	.	ID=exon-NM_001364412.2-27;Parent=rna-NM_001364412.2;Dbxref=GeneID:102093,GenBank:NM_001364412.2,MGI:MGI:97578;gbkey=mRNA;gene=Phkb;product=phosphorylase kinase beta%2C transcript variant 3;transcript_id=NM_001364412.2;extra_copy_number=0
CM058248.1	Liftoff	exon	96183928	96184057	.	+	.	ID=exon-NM_001364412.2-28;Parent=rna-NM_001364412.2;Dbxref=GeneID:102093,GenBank:NM_001364412.2,MGI:MGI:97578;gbkey=mRNA;gene=Phkb;product=phosphorylase kinase beta%2C transcript variant 3;transcript_id=NM_001364412.2;extra_copy_number=0
CM058248.1	Liftoff	exon	96190688	96190795	.	+	.	ID=exon-NM_001364412.2-29;Parent=rna-NM_001364412.2;Dbxref=GeneID:102093,GenBank:NM_001364412.2,MGI:MGI:97578;gbkey=mRNA;gene=Phkb;product=phosphorylase kinase beta%2C transcript variant 3;transcript_id=NM_001364412.2;extra_copy_number=0
CM058248.1	Liftoff	exon	96192785	96192925	.	+	.	ID=exon-NM_001364412.2-30;Parent=rna-NM_001364412.2;Dbxref=GeneID:102093,GenBank:NM_001364412.2,MGI:MGI:97578;gbkey=mRNA;gene=Phkb;product=phosphorylase kinase beta%2C transcript variant 3;transcript_id=NM_001364412.2;extra_copy_number=0
CM058248.1	Liftoff	exon	96193545	96198494	.	+	.	ID=exon-NM_001364412.2-31;Parent=rna-NM_001364412.2;Dbxref=GeneID:102093,GenBank:NM_001364412.2,MGI:MGI:97578;gbkey=mRNA;gene=Phkb;product=phosphorylase kinase beta%2C transcript variant 3;transcript_id=NM_001364412.2;extra_copy_number=0
CM058248.1	Liftoff	CDS	95975250	95975325	.	+	.	ID=cds-NP_001351341.1;Parent=rna-NM_001364412.2;Dbxref=GeneID:102093,GenBank:NP_001351341.1,MGI:MGI:97578;Name=NP_001351341.1;Note=isoform 3 is encoded by transcript variant 3;gbkey=CDS;gene=Phkb;product=phosphorylase b kinase regulatory subunit beta isoform 3;protein_id=NP_001351341.1;extra_copy_number=0
CM058248.1	Liftoff	CDS	96009855	96009944	.	+	.	ID=cds-NP_001351341.1;Parent=rna-NM_001364412.2;Dbxref=GeneID:102093,GenBank:NP_001351341.1,MGI:MGI:97578;Name=NP_001351341.1;Note=isoform 3 is encoded by transcript variant 3;gbkey=CDS;gene=Phkb;product=phosphorylase b kinase regulatory subunit beta isoform 3;protein_id=NP_001351341.1;extra_copy_number=0
CM058248.1	Liftoff	CDS	96012331	96012469	.	+	.	ID=cds-NP_001351341.1;Parent=rna-NM_001364412.2;Dbxref=GeneID:102093,GenBank:NP_001351341.1,MGI:MGI:97578;Name=NP_001351341.1;Note=isoform 3 is encoded by transcript variant 3;gbkey=CDS;gene=Phkb;product=phosphorylase b kinase regulatory subunit beta isoform 3;protein_id=NP_001351341.1;extra_copy_number=0
CM058248.1	Liftoff	CDS	96013932	96014031	.	+	.	ID=cds-NP_001351341.1;Parent=rna-NM_001364412.2;Dbxref=GeneID:102093,GenBank:NP_001351341.1,MGI:MGI:97578;Name=NP_001351341.1;Note=isoform 3 is encoded by transcript variant 3;gbkey=CDS;gene=Phkb;product=phosphorylase b kinase regulatory subunit beta isoform 3;protein_id=NP_001351341.1;extra_copy_number=0
CM058248.1	Liftoff	CDS	96030660	96030767	.	+	.	ID=cds-NP_001351341.1;Parent=rna-NM_001364412.2;Dbxref=GeneID:102093,GenBank:NP_001351341.1,MGI:MGI:97578;Name=NP_001351341.1;Note=isoform 3 is encoded by transcript variant 3;gbkey=CDS;gene=Phkb;product=phosphorylase b kinase regulatory subunit beta isoform 3;protein_id=NP_001351341.1;extra_copy_number=0
CM058248.1	Liftoff	CDS	96036103	96036183	.	+	.	ID=cds-NP_001351341.1;Parent=rna-NM_001364412.2;Dbxref=GeneID:102093,GenBank:NP_001351341.1,MGI:MGI:97578;Name=NP_001351341.1;Note=isoform 3 is encoded by transcript variant 3;gbkey=CDS;gene=Phkb;product=phosphorylase b kinase regulatory subunit beta isoform 3;protein_id=NP_001351341.1;extra_copy_number=0
CM058248.1	Liftoff	CDS	96056353	96056468	.	+	.	ID=cds-NP_001351341.1;Parent=rna-NM_001364412.2;Dbxref=GeneID:102093,GenBank:NP_001351341.1,MGI:MGI:97578;Name=NP_001351341.1;Note=isoform 3 is encoded by transcript variant 3;gbkey=CDS;gene=Phkb;product=phosphorylase b kinase regulatory subunit beta isoform 3;protein_id=NP_001351341.1;extra_copy_number=0
CM058248.1	Liftoff	CDS	96069635	96069698	.	+	.	ID=cds-NP_001351341.1;Parent=rna-NM_001364412.2;Dbxref=GeneID:102093,GenBank:NP_001351341.1,MGI:MGI:97578;Name=NP_001351341.1;Note=isoform 3 is encoded by transcript variant 3;gbkey=CDS;gene=Phkb;product=phosphorylase b kinase regulatory subunit beta isoform 3;protein_id=NP_001351341.1;extra_copy_number=0
CM058248.1	Liftoff	CDS	96075068	96075163	.	+	.	ID=cds-NP_001351341.1;Parent=rna-NM_001364412.2;Dbxref=GeneID:102093,GenBank:NP_001351341.1,MGI:MGI:97578;Name=NP_001351341.1;Note=isoform 3 is encoded by transcript variant 3;gbkey=CDS;gene=Phkb;product=phosphorylase b kinase regulatory subunit beta isoform 3;protein_id=NP_001351341.1;extra_copy_number=0
CM058248.1	Liftoff	CDS	96076419	96076616	.	+	.	ID=cds-NP_001351341.1;Parent=rna-NM_001364412.2;Dbxref=GeneID:102093,GenBank:NP_001351341.1,MGI:MGI:97578;Name=NP_001351341.1;Note=isoform 3 is encoded by transcript variant 3;gbkey=CDS;gene=Phkb;product=phosphorylase b kinase regulatory subunit beta isoform 3;protein_id=NP_001351341.1;extra_copy_number=0
CM058248.1	Liftoff	CDS	96080279	96080336	.	+	.	ID=cds-NP_001351341.1;Parent=rna-NM_001364412.2;Dbxref=GeneID:102093,GenBank:NP_001351341.1,MGI:MGI:97578;Name=NP_001351341.1;Note=isoform 3 is encoded by transcript variant 3;gbkey=CDS;gene=Phkb;product=phosphorylase b kinase regulatory subunit beta isoform 3;protein_id=NP_001351341.1;extra_copy_number=0
CM058248.1	Liftoff	CDS	96081362	96081439	.	+	.	ID=cds-NP_001351341.1;Parent=rna-NM_001364412.2;Dbxref=GeneID:102093,GenBank:NP_001351341.1,MGI:MGI:97578;Name=NP_001351341.1;Note=isoform 3 is encoded by transcript variant 3;gbkey=CDS;gene=Phkb;product=phosphorylase b kinase regulatory subunit beta isoform 3;protein_id=NP_001351341.1;extra_copy_number=0
CM058248.1	Liftoff	CDS	96091723	96091881	.	+	.	ID=cds-NP_001351341.1;Parent=rna-NM_001364412.2;Dbxref=GeneID:102093,GenBank:NP_001351341.1,MGI:MGI:97578;Name=NP_001351341.1;Note=isoform 3 is encoded by transcript variant 3;gbkey=CDS;gene=Phkb;product=phosphorylase b kinase regulatory subunit beta isoform 3;protein_id=NP_001351341.1;extra_copy_number=0
CM058248.1	Liftoff	CDS	96105132	96105226	.	+	.	ID=cds-NP_001351341.1;Parent=rna-NM_001364412.2;Dbxref=GeneID:102093,GenBank:NP_001351341.1,MGI:MGI:97578;Name=NP_001351341.1;Note=isoform 3 is encoded by transcript variant 3;gbkey=CDS;gene=Phkb;product=phosphorylase b kinase regulatory subunit beta isoform 3;protein_id=NP_001351341.1;extra_copy_number=0
CM058248.1	Liftoff	CDS	96145250	96145305	.	+	.	ID=cds-NP_001351341.1;Parent=rna-NM_001364412.2;Dbxref=GeneID:102093,GenBank:NP_001351341.1,MGI:MGI:97578;Name=NP_001351341.1;Note=isoform 3 is encoded by transcript variant 3;gbkey=CDS;gene=Phkb;product=phosphorylase b kinase regulatory subunit beta isoform 3;protein_id=NP_001351341.1;extra_copy_number=0
CM058248.1	Liftoff	CDS	96145803	96145896	.	+	.	ID=cds-NP_001351341.1;Parent=rna-NM_001364412.2;Dbxref=GeneID:102093,GenBank:NP_001351341.1,MGI:MGI:97578;Name=NP_001351341.1;Note=isoform 3 is encoded by transcript variant 3;gbkey=CDS;gene=Phkb;product=phosphorylase b kinase regulatory subunit beta isoform 3;protein_id=NP_001351341.1;extra_copy_number=0
CM058248.1	Liftoff	CDS	96151092	96151175	.	+	.	ID=cds-NP_001351341.1;Parent=rna-NM_001364412.2;Dbxref=GeneID:102093,GenBank:NP_001351341.1,MGI:MGI:97578;Name=NP_001351341.1;Note=isoform 3 is encoded by transcript variant 3;gbkey=CDS;gene=Phkb;product=phosphorylase b kinase regulatory subunit beta isoform 3;protein_id=NP_001351341.1;extra_copy_number=0
CM058248.1	Liftoff	CDS	96151625	96151729	.	+	.	ID=cds-NP_001351341.1;Parent=rna-NM_001364412.2;Dbxref=GeneID:102093,GenBank:NP_001351341.1,MGI:MGI:97578;Name=NP_001351341.1;Note=isoform 3 is encoded by transcript variant 3;gbkey=CDS;gene=Phkb;product=phosphorylase b kinase regulatory subunit beta isoform 3;protein_id=NP_001351341.1;extra_copy_number=0
CM058248.1	Liftoff	CDS	96152702	96152784	.	+	.	ID=cds-NP_001351341.1;Parent=rna-NM_001364412.2;Dbxref=GeneID:102093,GenBank:NP_001351341.1,MGI:MGI:97578;Name=NP_001351341.1;Note=isoform 3 is encoded by transcript variant 3;gbkey=CDS;gene=Phkb;product=phosphorylase b kinase regulatory subunit beta isoform 3;protein_id=NP_001351341.1;extra_copy_number=0
CM058248.1	Liftoff	CDS	96153269	96153359	.	+	.	ID=cds-NP_001351341.1;Parent=rna-NM_001364412.2;Dbxref=GeneID:102093,GenBank:NP_001351341.1,MGI:MGI:97578;Name=NP_001351341.1;Note=isoform 3 is encoded by transcript variant 3;gbkey=CDS;gene=Phkb;product=phosphorylase b kinase regulatory subunit beta isoform 3;protein_id=NP_001351341.1;extra_copy_number=0
CM058248.1	Liftoff	CDS	96155618	96155679	.	+	.	ID=cds-NP_001351341.1;Parent=rna-NM_001364412.2;Dbxref=GeneID:102093,GenBank:NP_001351341.1,MGI:MGI:97578;Name=NP_001351341.1;Note=isoform 3 is encoded by transcript variant 3;gbkey=CDS;gene=Phkb;product=phosphorylase b kinase regulatory subunit beta isoform 3;protein_id=NP_001351341.1;extra_copy_number=0
CM058248.1	Liftoff	CDS	96155776	96155938	.	+	.	ID=cds-NP_001351341.1;Parent=rna-NM_001364412.2;Dbxref=GeneID:102093,GenBank:NP_001351341.1,MGI:MGI:97578;Name=NP_001351341.1;Note=isoform 3 is encoded by transcript variant 3;gbkey=CDS;gene=Phkb;product=phosphorylase b kinase regulatory subunit beta isoform 3;protein_id=NP_001351341.1;extra_copy_number=0
CM058248.1	Liftoff	CDS	96156971	96157052	.	+	.	ID=cds-NP_001351341.1;Parent=rna-NM_001364412.2;Dbxref=GeneID:102093,GenBank:NP_001351341.1,MGI:MGI:97578;Name=NP_001351341.1;Note=isoform 3 is encoded by transcript variant 3;gbkey=CDS;gene=Phkb;product=phosphorylase b kinase regulatory subunit beta isoform 3;protein_id=NP_001351341.1;extra_copy_number=0
CM058248.1	Liftoff	CDS	96158514	96158571	.	+	.	ID=cds-NP_001351341.1;Parent=rna-NM_001364412.2;Dbxref=GeneID:102093,GenBank:NP_001351341.1,MGI:MGI:97578;Name=NP_001351341.1;Note=isoform 3 is encoded by transcript variant 3;gbkey=CDS;gene=Phkb;product=phosphorylase b kinase regulatory subunit beta isoform 3;protein_id=NP_001351341.1;extra_copy_number=0
CM058248.1	Liftoff	CDS	96160690	96160780	.	+	.	ID=cds-NP_001351341.1;Parent=rna-NM_001364412.2;Dbxref=GeneID:102093,GenBank:NP_001351341.1,MGI:MGI:97578;Name=NP_001351341.1;Note=isoform 3 is encoded by transcript variant 3;gbkey=CDS;gene=Phkb;product=phosphorylase b kinase regulatory subunit beta isoform 3;protein_id=NP_001351341.1;extra_copy_number=0
CM058248.1	Liftoff	CDS	96163715	96163917	.	+	.	ID=cds-NP_001351341.1;Parent=rna-NM_001364412.2;Dbxref=GeneID:102093,GenBank:NP_001351341.1,MGI:MGI:97578;Name=NP_001351341.1;Note=isoform 3 is encoded by transcript variant 3;gbkey=CDS;gene=Phkb;product=phosphorylase b kinase regulatory subunit beta isoform 3;protein_id=NP_001351341.1;extra_copy_number=0
CM058248.1	Liftoff	CDS	96177948	96178082	.	+	.	ID=cds-NP_001351341.1;Parent=rna-NM_001364412.2;Dbxref=GeneID:102093,GenBank:NP_001351341.1,MGI:MGI:97578;Name=NP_001351341.1;Note=isoform 3 is encoded by transcript variant 3;gbkey=CDS;gene=Phkb;product=phosphorylase b kinase regulatory subunit beta isoform 3;protein_id=NP_001351341.1;extra_copy_number=0
CM058248.1	Liftoff	CDS	96183928	96184057	.	+	.	ID=cds-NP_001351341.1;Parent=rna-NM_001364412.2;Dbxref=GeneID:102093,GenBank:NP_001351341.1,MGI:MGI:97578;Name=NP_001351341.1;Note=isoform 3 is encoded by transcript variant 3;gbkey=CDS;gene=Phkb;product=phosphorylase b kinase regulatory subunit beta isoform 3;protein_id=NP_001351341.1;extra_copy_number=0
CM058248.1	Liftoff	CDS	96190688	96190795	.	+	.	ID=cds-NP_001351341.1;Parent=rna-NM_001364412.2;Dbxref=GeneID:102093,GenBank:NP_001351341.1,MGI:MGI:97578;Name=NP_001351341.1;Note=isoform 3 is encoded by transcript variant 3;gbkey=CDS;gene=Phkb;product=phosphorylase b kinase regulatory subunit beta isoform 3;protein_id=NP_001351341.1;extra_copy_number=0
CM058248.1	Liftoff	CDS	96192785	96192925	.	+	.	ID=cds-NP_001351341.1;Parent=rna-NM_001364412.2;Dbxref=GeneID:102093,GenBank:NP_001351341.1,MGI:MGI:97578;Name=NP_001351341.1;Note=isoform 3 is encoded by transcript variant 3;gbkey=CDS;gene=Phkb;product=phosphorylase b kinase regulatory subunit beta isoform 3;protein_id=NP_001351341.1;extra_copy_number=0
CM058248.1	Liftoff	CDS	96193545	96193682	.	+	.	ID=cds-NP_001351341.1;Parent=rna-NM_001364412.2;Dbxref=GeneID:102093,GenBank:NP_001351341.1,MGI:MGI:97578;Name=NP_001351341.1;Note=isoform 3 is encoded by transcript variant 3;gbkey=CDS;gene=Phkb;product=phosphorylase b kinase regulatory subunit beta isoform 3;protein_id=NP_001351341.1;extra_copy_number=0
CM058248.1	Liftoff	mRNA	95975210	96198494	.	+	.	ID=rna-NM_001403917.1;Parent=gene-Phkb;Dbxref=GeneID:102093,GenBank:NM_001403917.1,MGI:MGI:97578;Name=NM_001403917.1;gbkey=mRNA;gene=Phkb;product=phosphorylase kinase beta%2C transcript variant 4;transcript_id=NM_001403917.1;matches_ref_protein=True;valid_ORF=True;extra_copy_number=0
CM058248.1	Liftoff	exon	95975210	95975279	.	+	.	ID=exon-NM_001403917.1-1;Parent=rna-NM_001403917.1;Dbxref=GeneID:102093,GenBank:NM_001403917.1,MGI:MGI:97578;gbkey=mRNA;gene=Phkb;product=phosphorylase kinase beta%2C transcript variant 4;transcript_id=NM_001403917.1;extra_copy_number=0
CM058248.1	Liftoff	exon	95977243	95977334	.	+	.	ID=exon-NM_001403917.1-2;Parent=rna-NM_001403917.1;Dbxref=GeneID:102093,GenBank:NM_001403917.1,MGI:MGI:97578;gbkey=mRNA;gene=Phkb;product=phosphorylase kinase beta%2C transcript variant 4;transcript_id=NM_001403917.1;extra_copy_number=0
CM058248.1	Liftoff	exon	96009855	96009944	.	+	.	ID=exon-NM_001403917.1-3;Parent=rna-NM_001403917.1;Dbxref=GeneID:102093,GenBank:NM_001403917.1,MGI:MGI:97578;gbkey=mRNA;gene=Phkb;product=phosphorylase kinase beta%2C transcript variant 4;transcript_id=NM_001403917.1;extra_copy_number=0
CM058248.1	Liftoff	exon	96012331	96012469	.	+	.	ID=exon-NM_001403917.1-4;Parent=rna-NM_001403917.1;Dbxref=GeneID:102093,GenBank:NM_001403917.1,MGI:MGI:97578;gbkey=mRNA;gene=Phkb;product=phosphorylase kinase beta%2C transcript variant 4;transcript_id=NM_001403917.1;extra_copy_number=0
CM058248.1	Liftoff	exon	96013932	96014031	.	+	.	ID=exon-NM_001403917.1-5;Parent=rna-NM_001403917.1;Dbxref=GeneID:102093,GenBank:NM_001403917.1,MGI:MGI:97578;gbkey=mRNA;gene=Phkb;product=phosphorylase kinase beta%2C transcript variant 4;transcript_id=NM_001403917.1;extra_copy_number=0
CM058248.1	Liftoff	exon	96030660	96030767	.	+	.	ID=exon-NM_001403917.1-6;Parent=rna-NM_001403917.1;Dbxref=GeneID:102093,GenBank:NM_001403917.1,MGI:MGI:97578;gbkey=mRNA;gene=Phkb;product=phosphorylase kinase beta%2C transcript variant 4;transcript_id=NM_001403917.1;extra_copy_number=0
CM058248.1	Liftoff	exon	96036103	96036183	.	+	.	ID=exon-NM_001403917.1-7;Parent=rna-NM_001403917.1;Dbxref=GeneID:102093,GenBank:NM_001403917.1,MGI:MGI:97578;gbkey=mRNA;gene=Phkb;product=phosphorylase kinase beta%2C transcript variant 4;transcript_id=NM_001403917.1;extra_copy_number=0
CM058248.1	Liftoff	exon	96056353	96056468	.	+	.	ID=exon-NM_001403917.1-8;Parent=rna-NM_001403917.1;Dbxref=GeneID:102093,GenBank:NM_001403917.1,MGI:MGI:97578;gbkey=mRNA;gene=Phkb;product=phosphorylase kinase beta%2C transcript variant 4;transcript_id=NM_001403917.1;extra_copy_number=0
CM058248.1	Liftoff	exon	96069635	96069698	.	+	.	ID=exon-NM_001403917.1-9;Parent=rna-NM_001403917.1;Dbxref=GeneID:102093,GenBank:NM_001403917.1,MGI:MGI:97578;gbkey=mRNA;gene=Phkb;product=phosphorylase kinase beta%2C transcript variant 4;transcript_id=NM_001403917.1;extra_copy_number=0
CM058248.1	Liftoff	exon	96075068	96075163	.	+	.	ID=exon-NM_001403917.1-10;Parent=rna-NM_001403917.1;Dbxref=GeneID:102093,GenBank:NM_001403917.1,MGI:MGI:97578;gbkey=mRNA;gene=Phkb;product=phosphorylase kinase beta%2C transcript variant 4;transcript_id=NM_001403917.1;extra_copy_number=0
CM058248.1	Liftoff	exon	96076419	96076616	.	+	.	ID=exon-NM_001403917.1-11;Parent=rna-NM_001403917.1;Dbxref=GeneID:102093,GenBank:NM_001403917.1,MGI:MGI:97578;gbkey=mRNA;gene=Phkb;product=phosphorylase kinase beta%2C transcript variant 4;transcript_id=NM_001403917.1;extra_copy_number=0
CM058248.1	Liftoff	exon	96080279	96080336	.	+	.	ID=exon-NM_001403917.1-12;Parent=rna-NM_001403917.1;Dbxref=GeneID:102093,GenBank:NM_001403917.1,MGI:MGI:97578;gbkey=mRNA;gene=Phkb;product=phosphorylase kinase beta%2C transcript variant 4;transcript_id=NM_001403917.1;extra_copy_number=0
CM058248.1	Liftoff	exon	96081362	96081439	.	+	.	ID=exon-NM_001403917.1-13;Parent=rna-NM_001403917.1;Dbxref=GeneID:102093,GenBank:NM_001403917.1,MGI:MGI:97578;gbkey=mRNA;gene=Phkb;product=phosphorylase kinase beta%2C transcript variant 4;transcript_id=NM_001403917.1;extra_copy_number=0
CM058248.1	Liftoff	exon	96091723	96091881	.	+	.	ID=exon-NM_001403917.1-14;Parent=rna-NM_001403917.1;Dbxref=GeneID:102093,GenBank:NM_001403917.1,MGI:MGI:97578;gbkey=mRNA;gene=Phkb;product=phosphorylase kinase beta%2C transcript variant 4;transcript_id=NM_001403917.1;extra_copy_number=0
CM058248.1	Liftoff	exon	96105132	96105226	.	+	.	ID=exon-NM_001403917.1-15;Parent=rna-NM_001403917.1;Dbxref=GeneID:102093,GenBank:NM_001403917.1,MGI:MGI:97578;gbkey=mRNA;gene=Phkb;product=phosphorylase kinase beta%2C transcript variant 4;transcript_id=NM_001403917.1;extra_copy_number=0
CM058248.1	Liftoff	exon	96145250	96145305	.	+	.	ID=exon-NM_001403917.1-16;Parent=rna-NM_001403917.1;Dbxref=GeneID:102093,GenBank:NM_001403917.1,MGI:MGI:97578;gbkey=mRNA;gene=Phkb;product=phosphorylase kinase beta%2C transcript variant 4;transcript_id=NM_001403917.1;extra_copy_number=0
CM058248.1	Liftoff	exon	96145803	96145896	.	+	.	ID=exon-NM_001403917.1-17;Parent=rna-NM_001403917.1;Dbxref=GeneID:102093,GenBank:NM_001403917.1,MGI:MGI:97578;gbkey=mRNA;gene=Phkb;product=phosphorylase kinase beta%2C transcript variant 4;transcript_id=NM_001403917.1;extra_copy_number=0
CM058248.1	Liftoff	exon	96151092	96151175	.	+	.	ID=exon-NM_001403917.1-18;Parent=rna-NM_001403917.1;Dbxref=GeneID:102093,GenBank:NM_001403917.1,MGI:MGI:97578;gbkey=mRNA;gene=Phkb;product=phosphorylase kinase beta%2C transcript variant 4;transcript_id=NM_001403917.1;extra_copy_number=0
CM058248.1	Liftoff	exon	96151625	96151729	.	+	.	ID=exon-NM_001403917.1-19;Parent=rna-NM_001403917.1;Dbxref=GeneID:102093,GenBank:NM_001403917.1,MGI:MGI:97578;gbkey=mRNA;gene=Phkb;product=phosphorylase kinase beta%2C transcript variant 4;transcript_id=NM_001403917.1;extra_copy_number=0
CM058248.1	Liftoff	exon	96152702	96152784	.	+	.	ID=exon-NM_001403917.1-20;Parent=rna-NM_001403917.1;Dbxref=GeneID:102093,GenBank:NM_001403917.1,MGI:MGI:97578;gbkey=mRNA;gene=Phkb;product=phosphorylase kinase beta%2C transcript variant 4;transcript_id=NM_001403917.1;extra_copy_number=0
CM058248.1	Liftoff	exon	96153269	96153359	.	+	.	ID=exon-NM_001403917.1-21;Parent=rna-NM_001403917.1;Dbxref=GeneID:102093,GenBank:NM_001403917.1,MGI:MGI:97578;gbkey=mRNA;gene=Phkb;product=phosphorylase kinase beta%2C transcript variant 4;transcript_id=NM_001403917.1;extra_copy_number=0
CM058248.1	Liftoff	exon	96155618	96155679	.	+	.	ID=exon-NM_001403917.1-22;Parent=rna-NM_001403917.1;Dbxref=GeneID:102093,GenBank:NM_001403917.1,MGI:MGI:97578;gbkey=mRNA;gene=Phkb;product=phosphorylase kinase beta%2C transcript variant 4;transcript_id=NM_001403917.1;extra_copy_number=0
CM058248.1	Liftoff	exon	96155776	96155938	.	+	.	ID=exon-NM_001403917.1-23;Parent=rna-NM_001403917.1;Dbxref=GeneID:102093,GenBank:NM_001403917.1,MGI:MGI:97578;gbkey=mRNA;gene=Phkb;product=phosphorylase kinase beta%2C transcript variant 4;transcript_id=NM_001403917.1;extra_copy_number=0
CM058248.1	Liftoff	exon	96156971	96157052	.	+	.	ID=exon-NM_001403917.1-24;Parent=rna-NM_001403917.1;Dbxref=GeneID:102093,GenBank:NM_001403917.1,MGI:MGI:97578;gbkey=mRNA;gene=Phkb;product=phosphorylase kinase beta%2C transcript variant 4;transcript_id=NM_001403917.1;extra_copy_number=0
CM058248.1	Liftoff	exon	96158514	96158571	.	+	.	ID=exon-NM_001403917.1-25;Parent=rna-NM_001403917.1;Dbxref=GeneID:102093,GenBank:NM_001403917.1,MGI:MGI:97578;gbkey=mRNA;gene=Phkb;product=phosphorylase kinase beta%2C transcript variant 4;transcript_id=NM_001403917.1;extra_copy_number=0
CM058248.1	Liftoff	exon	96160690	96160780	.	+	.	ID=exon-NM_001403917.1-26;Parent=rna-NM_001403917.1;Dbxref=GeneID:102093,GenBank:NM_001403917.1,MGI:MGI:97578;gbkey=mRNA;gene=Phkb;product=phosphorylase kinase beta%2C transcript variant 4;transcript_id=NM_001403917.1;extra_copy_number=0
CM058248.1	Liftoff	exon	96163715	96163917	.	+	.	ID=exon-NM_001403917.1-27;Parent=rna-NM_001403917.1;Dbxref=GeneID:102093,GenBank:NM_001403917.1,MGI:MGI:97578;gbkey=mRNA;gene=Phkb;product=phosphorylase kinase beta%2C transcript variant 4;transcript_id=NM_001403917.1;extra_copy_number=0
CM058248.1	Liftoff	exon	96177948	96178082	.	+	.	ID=exon-NM_001403917.1-28;Parent=rna-NM_001403917.1;Dbxref=GeneID:102093,GenBank:NM_001403917.1,MGI:MGI:97578;gbkey=mRNA;gene=Phkb;product=phosphorylase kinase beta%2C transcript variant 4;transcript_id=NM_001403917.1;extra_copy_number=0
CM058248.1	Liftoff	exon	96183928	96184057	.	+	.	ID=exon-NM_001403917.1-29;Parent=rna-NM_001403917.1;Dbxref=GeneID:102093,GenBank:NM_001403917.1,MGI:MGI:97578;gbkey=mRNA;gene=Phkb;product=phosphorylase kinase beta%2C transcript variant 4;transcript_id=NM_001403917.1;extra_copy_number=0
CM058248.1	Liftoff	exon	96190688	96190795	.	+	.	ID=exon-NM_001403917.1-30;Parent=rna-NM_001403917.1;Dbxref=GeneID:102093,GenBank:NM_001403917.1,MGI:MGI:97578;gbkey=mRNA;gene=Phkb;product=phosphorylase kinase beta%2C transcript variant 4;transcript_id=NM_001403917.1;extra_copy_number=0
CM058248.1	Liftoff	exon	96192785	96192925	.	+	.	ID=exon-NM_001403917.1-31;Parent=rna-NM_001403917.1;Dbxref=GeneID:102093,GenBank:NM_001403917.1,MGI:MGI:97578;gbkey=mRNA;gene=Phkb;product=phosphorylase kinase beta%2C transcript variant 4;transcript_id=NM_001403917.1;extra_copy_number=0
CM058248.1	Liftoff	exon	96193545	96198494	.	+	.	ID=exon-NM_001403917.1-32;Parent=rna-NM_001403917.1;Dbxref=GeneID:102093,GenBank:NM_001403917.1,MGI:MGI:97578;gbkey=mRNA;gene=Phkb;product=phosphorylase kinase beta%2C transcript variant 4;transcript_id=NM_001403917.1;extra_copy_number=0
CM058248.1	Liftoff	CDS	95977283	95977334	.	+	.	ID=cds-NP_001390846.1;Parent=rna-NM_001403917.1;Dbxref=GeneID:102093,GenBank:NP_001390846.1,MGI:MGI:97578;Name=NP_001390846.1;Note=isoform 1 is encoded by transcript variant 4;gbkey=CDS;gene=Phkb;product=phosphorylase b kinase regulatory subunit beta isoform 1;protein_id=NP_001390846.1;extra_copy_number=0
CM058248.1	Liftoff	CDS	96009855	96009944	.	+	.	ID=cds-NP_001390846.1;Parent=rna-NM_001403917.1;Dbxref=GeneID:102093,GenBank:NP_001390846.1,MGI:MGI:97578;Name=NP_001390846.1;Note=isoform 1 is encoded by transcript variant 4;gbkey=CDS;gene=Phkb;product=phosphorylase b kinase regulatory subunit beta isoform 1;protein_id=NP_001390846.1;extra_copy_number=0
CM058248.1	Liftoff	CDS	96012331	96012469	.	+	.	ID=cds-NP_001390846.1;Parent=rna-NM_001403917.1;Dbxref=GeneID:102093,GenBank:NP_001390846.1,MGI:MGI:97578;Name=NP_001390846.1;Note=isoform 1 is encoded by transcript variant 4;gbkey=CDS;gene=Phkb;product=phosphorylase b kinase regulatory subunit beta isoform 1;protein_id=NP_001390846.1;extra_copy_number=0
CM058248.1	Liftoff	CDS	96013932	96014031	.	+	.	ID=cds-NP_001390846.1;Parent=rna-NM_001403917.1;Dbxref=GeneID:102093,GenBank:NP_001390846.1,MGI:MGI:97578;Name=NP_001390846.1;Note=isoform 1 is encoded by transcript variant 4;gbkey=CDS;gene=Phkb;product=phosphorylase b kinase regulatory subunit beta isoform 1;protein_id=NP_001390846.1;extra_copy_number=0
CM058248.1	Liftoff	CDS	96030660	96030767	.	+	.	ID=cds-NP_001390846.1;Parent=rna-NM_001403917.1;Dbxref=GeneID:102093,GenBank:NP_001390846.1,MGI:MGI:97578;Name=NP_001390846.1;Note=isoform 1 is encoded by transcript variant 4;gbkey=CDS;gene=Phkb;product=phosphorylase b kinase regulatory subunit beta isoform 1;protein_id=NP_001390846.1;extra_copy_number=0
CM058248.1	Liftoff	CDS	96036103	96036183	.	+	.	ID=cds-NP_001390846.1;Parent=rna-NM_001403917.1;Dbxref=GeneID:102093,GenBank:NP_001390846.1,MGI:MGI:97578;Name=NP_001390846.1;Note=isoform 1 is encoded by transcript variant 4;gbkey=CDS;gene=Phkb;product=phosphorylase b kinase regulatory subunit beta isoform 1;protein_id=NP_001390846.1;extra_copy_number=0
CM058248.1	Liftoff	CDS	96056353	96056468	.	+	.	ID=cds-NP_001390846.1;Parent=rna-NM_001403917.1;Dbxref=GeneID:102093,GenBank:NP_001390846.1,MGI:MGI:97578;Name=NP_001390846.1;Note=isoform 1 is encoded by transcript variant 4;gbkey=CDS;gene=Phkb;product=phosphorylase b kinase regulatory subunit beta isoform 1;protein_id=NP_001390846.1;extra_copy_number=0
CM058248.1	Liftoff	CDS	96069635	96069698	.	+	.	ID=cds-NP_001390846.1;Parent=rna-NM_001403917.1;Dbxref=GeneID:102093,GenBank:NP_001390846.1,MGI:MGI:97578;Name=NP_001390846.1;Note=isoform 1 is encoded by transcript variant 4;gbkey=CDS;gene=Phkb;product=phosphorylase b kinase regulatory subunit beta isoform 1;protein_id=NP_001390846.1;extra_copy_number=0
CM058248.1	Liftoff	CDS	96075068	96075163	.	+	.	ID=cds-NP_001390846.1;Parent=rna-NM_001403917.1;Dbxref=GeneID:102093,GenBank:NP_001390846.1,MGI:MGI:97578;Name=NP_001390846.1;Note=isoform 1 is encoded by transcript variant 4;gbkey=CDS;gene=Phkb;product=phosphorylase b kinase regulatory subunit beta isoform 1;protein_id=NP_001390846.1;extra_copy_number=0
CM058248.1	Liftoff	CDS	96076419	96076616	.	+	.	ID=cds-NP_001390846.1;Parent=rna-NM_001403917.1;Dbxref=GeneID:102093,GenBank:NP_001390846.1,MGI:MGI:97578;Name=NP_001390846.1;Note=isoform 1 is encoded by transcript variant 4;gbkey=CDS;gene=Phkb;product=phosphorylase b kinase regulatory subunit beta isoform 1;protein_id=NP_001390846.1;extra_copy_number=0
CM058248.1	Liftoff	CDS	96080279	96080336	.	+	.	ID=cds-NP_001390846.1;Parent=rna-NM_001403917.1;Dbxref=GeneID:102093,GenBank:NP_001390846.1,MGI:MGI:97578;Name=NP_001390846.1;Note=isoform 1 is encoded by transcript variant 4;gbkey=CDS;gene=Phkb;product=phosphorylase b kinase regulatory subunit beta isoform 1;protein_id=NP_001390846.1;extra_copy_number=0
CM058248.1	Liftoff	CDS	96081362	96081439	.	+	.	ID=cds-NP_001390846.1;Parent=rna-NM_001403917.1;Dbxref=GeneID:102093,GenBank:NP_001390846.1,MGI:MGI:97578;Name=NP_001390846.1;Note=isoform 1 is encoded by transcript variant 4;gbkey=CDS;gene=Phkb;product=phosphorylase b kinase regulatory subunit beta isoform 1;protein_id=NP_001390846.1;extra_copy_number=0
CM058248.1	Liftoff	CDS	96091723	96091881	.	+	.	ID=cds-NP_001390846.1;Parent=rna-NM_001403917.1;Dbxref=GeneID:102093,GenBank:NP_001390846.1,MGI:MGI:97578;Name=NP_001390846.1;Note=isoform 1 is encoded by transcript variant 4;gbkey=CDS;gene=Phkb;product=phosphorylase b kinase regulatory subunit beta isoform 1;protein_id=NP_001390846.1;extra_copy_number=0
CM058248.1	Liftoff	CDS	96105132	96105226	.	+	.	ID=cds-NP_001390846.1;Parent=rna-NM_001403917.1;Dbxref=GeneID:102093,GenBank:NP_001390846.1,MGI:MGI:97578;Name=NP_001390846.1;Note=isoform 1 is encoded by transcript variant 4;gbkey=CDS;gene=Phkb;product=phosphorylase b kinase regulatory subunit beta isoform 1;protein_id=NP_001390846.1;extra_copy_number=0
CM058248.1	Liftoff	CDS	96145250	96145305	.	+	.	ID=cds-NP_001390846.1;Parent=rna-NM_001403917.1;Dbxref=GeneID:102093,GenBank:NP_001390846.1,MGI:MGI:97578;Name=NP_001390846.1;Note=isoform 1 is encoded by transcript variant 4;gbkey=CDS;gene=Phkb;product=phosphorylase b kinase regulatory subunit beta isoform 1;protein_id=NP_001390846.1;extra_copy_number=0
CM058248.1	Liftoff	CDS	96145803	96145896	.	+	.	ID=cds-NP_001390846.1;Parent=rna-NM_001403917.1;Dbxref=GeneID:102093,GenBank:NP_001390846.1,MGI:MGI:97578;Name=NP_001390846.1;Note=isoform 1 is encoded by transcript variant 4;gbkey=CDS;gene=Phkb;product=phosphorylase b kinase regulatory subunit beta isoform 1;protein_id=NP_001390846.1;extra_copy_number=0
CM058248.1	Liftoff	CDS	96151092	96151175	.	+	.	ID=cds-NP_001390846.1;Parent=rna-NM_001403917.1;Dbxref=GeneID:102093,GenBank:NP_001390846.1,MGI:MGI:97578;Name=NP_001390846.1;Note=isoform 1 is encoded by transcript variant 4;gbkey=CDS;gene=Phkb;product=phosphorylase b kinase regulatory subunit beta isoform 1;protein_id=NP_001390846.1;extra_copy_number=0
CM058248.1	Liftoff	CDS	96151625	96151729	.	+	.	ID=cds-NP_001390846.1;Parent=rna-NM_001403917.1;Dbxref=GeneID:102093,GenBank:NP_001390846.1,MGI:MGI:97578;Name=NP_001390846.1;Note=isoform 1 is encoded by transcript variant 4;gbkey=CDS;gene=Phkb;product=phosphorylase b kinase regulatory subunit beta isoform 1;protein_id=NP_001390846.1;extra_copy_number=0
CM058248.1	Liftoff	CDS	96152702	96152784	.	+	.	ID=cds-NP_001390846.1;Parent=rna-NM_001403917.1;Dbxref=GeneID:102093,GenBank:NP_001390846.1,MGI:MGI:97578;Name=NP_001390846.1;Note=isoform 1 is encoded by transcript variant 4;gbkey=CDS;gene=Phkb;product=phosphorylase b kinase regulatory subunit beta isoform 1;protein_id=NP_001390846.1;extra_copy_number=0
CM058248.1	Liftoff	CDS	96153269	96153359	.	+	.	ID=cds-NP_001390846.1;Parent=rna-NM_001403917.1;Dbxref=GeneID:102093,GenBank:NP_001390846.1,MGI:MGI:97578;Name=NP_001390846.1;Note=isoform 1 is encoded by transcript variant 4;gbkey=CDS;gene=Phkb;product=phosphorylase b kinase regulatory subunit beta isoform 1;protein_id=NP_001390846.1;extra_copy_number=0
CM058248.1	Liftoff	CDS	96155618	96155679	.	+	.	ID=cds-NP_001390846.1;Parent=rna-NM_001403917.1;Dbxref=GeneID:102093,GenBank:NP_001390846.1,MGI:MGI:97578;Name=NP_001390846.1;Note=isoform 1 is encoded by transcript variant 4;gbkey=CDS;gene=Phkb;product=phosphorylase b kinase regulatory subunit beta isoform 1;protein_id=NP_001390846.1;extra_copy_number=0
CM058248.1	Liftoff	CDS	96155776	96155938	.	+	.	ID=cds-NP_001390846.1;Parent=rna-NM_001403917.1;Dbxref=GeneID:102093,GenBank:NP_001390846.1,MGI:MGI:97578;Name=NP_001390846.1;Note=isoform 1 is encoded by transcript variant 4;gbkey=CDS;gene=Phkb;product=phosphorylase b kinase regulatory subunit beta isoform 1;protein_id=NP_001390846.1;extra_copy_number=0
CM058248.1	Liftoff	CDS	96156971	96157052	.	+	.	ID=cds-NP_001390846.1;Parent=rna-NM_001403917.1;Dbxref=GeneID:102093,GenBank:NP_001390846.1,MGI:MGI:97578;Name=NP_001390846.1;Note=isoform 1 is encoded by transcript variant 4;gbkey=CDS;gene=Phkb;product=phosphorylase b kinase regulatory subunit beta isoform 1;protein_id=NP_001390846.1;extra_copy_number=0
CM058248.1	Liftoff	CDS	96158514	96158571	.	+	.	ID=cds-NP_001390846.1;Parent=rna-NM_001403917.1;Dbxref=GeneID:102093,GenBank:NP_001390846.1,MGI:MGI:97578;Name=NP_001390846.1;Note=isoform 1 is encoded by transcript variant 4;gbkey=CDS;gene=Phkb;product=phosphorylase b kinase regulatory subunit beta isoform 1;protein_id=NP_001390846.1;extra_copy_number=0
CM058248.1	Liftoff	CDS	96160690	96160780	.	+	.	ID=cds-NP_001390846.1;Parent=rna-NM_001403917.1;Dbxref=GeneID:102093,GenBank:NP_001390846.1,MGI:MGI:97578;Name=NP_001390846.1;Note=isoform 1 is encoded by transcript variant 4;gbkey=CDS;gene=Phkb;product=phosphorylase b kinase regulatory subunit beta isoform 1;protein_id=NP_001390846.1;extra_copy_number=0
CM058248.1	Liftoff	CDS	96163715	96163917	.	+	.	ID=cds-NP_001390846.1;Parent=rna-NM_001403917.1;Dbxref=GeneID:102093,GenBank:NP_001390846.1,MGI:MGI:97578;Name=NP_001390846.1;Note=isoform 1 is encoded by transcript variant 4;gbkey=CDS;gene=Phkb;product=phosphorylase b kinase regulatory subunit beta isoform 1;protein_id=NP_001390846.1;extra_copy_number=0
CM058248.1	Liftoff	CDS	96177948	96178082	.	+	.	ID=cds-NP_001390846.1;Parent=rna-NM_001403917.1;Dbxref=GeneID:102093,GenBank:NP_001390846.1,MGI:MGI:97578;Name=NP_001390846.1;Note=isoform 1 is encoded by transcript variant 4;gbkey=CDS;gene=Phkb;product=phosphorylase b kinase regulatory subunit beta isoform 1;protein_id=NP_001390846.1;extra_copy_number=0
CM058248.1	Liftoff	CDS	96183928	96184057	.	+	.	ID=cds-NP_001390846.1;Parent=rna-NM_001403917.1;Dbxref=GeneID:102093,GenBank:NP_001390846.1,MGI:MGI:97578;Name=NP_001390846.1;Note=isoform 1 is encoded by transcript variant 4;gbkey=CDS;gene=Phkb;product=phosphorylase b kinase regulatory subunit beta isoform 1;protein_id=NP_001390846.1;extra_copy_number=0
CM058248.1	Liftoff	CDS	96190688	96190795	.	+	.	ID=cds-NP_001390846.1;Parent=rna-NM_001403917.1;Dbxref=GeneID:102093,GenBank:NP_001390846.1,MGI:MGI:97578;Name=NP_001390846.1;Note=isoform 1 is encoded by transcript variant 4;gbkey=CDS;gene=Phkb;product=phosphorylase b kinase regulatory subunit beta isoform 1;protein_id=NP_001390846.1;extra_copy_number=0
CM058248.1	Liftoff	CDS	96192785	96192925	.	+	.	ID=cds-NP_001390846.1;Parent=rna-NM_001403917.1;Dbxref=GeneID:102093,GenBank:NP_001390846.1,MGI:MGI:97578;Name=NP_001390846.1;Note=isoform 1 is encoded by transcript variant 4;gbkey=CDS;gene=Phkb;product=phosphorylase b kinase regulatory subunit beta isoform 1;protein_id=NP_001390846.1;extra_copy_number=0
CM058248.1	Liftoff	CDS	96193545	96193682	.	+	.	ID=cds-NP_001390846.1;Parent=rna-NM_001403917.1;Dbxref=GeneID:102093,GenBank:NP_001390846.1,MGI:MGI:97578;Name=NP_001390846.1;Note=isoform 1 is encoded by transcript variant 4;gbkey=CDS;gene=Phkb;product=phosphorylase b kinase regulatory subunit beta isoform 1;protein_id=NP_001390846.1;extra_copy_number=0
CM058248.1	Liftoff	mRNA	95975210	96198494	.	+	.	ID=rna-NM_001403918.1;Parent=gene-Phkb;Dbxref=GeneID:102093,GenBank:NM_001403918.1,MGI:MGI:97578;Name=NM_001403918.1;gbkey=mRNA;gene=Phkb;product=phosphorylase kinase beta%2C transcript variant 5;transcript_id=NM_001403918.1;matches_ref_protein=True;valid_ORF=True;extra_copy_number=0
CM058248.1	Liftoff	exon	95975210	95975325	.	+	.	ID=exon-NM_001403918.1-1;Parent=rna-NM_001403918.1;Dbxref=GeneID:102093,GenBank:NM_001403918.1,MGI:MGI:97578;gbkey=mRNA;gene=Phkb;product=phosphorylase kinase beta%2C transcript variant 5;transcript_id=NM_001403918.1;extra_copy_number=0
CM058248.1	Liftoff	exon	95977243	95977334	.	+	.	ID=exon-NM_001403918.1-2;Parent=rna-NM_001403918.1;Dbxref=GeneID:102093,GenBank:NM_001403918.1,MGI:MGI:97578;gbkey=mRNA;gene=Phkb;product=phosphorylase kinase beta%2C transcript variant 5;transcript_id=NM_001403918.1;extra_copy_number=0
CM058248.1	Liftoff	exon	96009855	96009944	.	+	.	ID=exon-NM_001403918.1-3;Parent=rna-NM_001403918.1;Dbxref=GeneID:102093,GenBank:NM_001403918.1,MGI:MGI:97578;gbkey=mRNA;gene=Phkb;product=phosphorylase kinase beta%2C transcript variant 5;transcript_id=NM_001403918.1;extra_copy_number=0
CM058248.1	Liftoff	exon	96012331	96012469	.	+	.	ID=exon-NM_001403918.1-4;Parent=rna-NM_001403918.1;Dbxref=GeneID:102093,GenBank:NM_001403918.1,MGI:MGI:97578;gbkey=mRNA;gene=Phkb;product=phosphorylase kinase beta%2C transcript variant 5;transcript_id=NM_001403918.1;extra_copy_number=0
CM058248.1	Liftoff	exon	96013932	96014031	.	+	.	ID=exon-NM_001403918.1-5;Parent=rna-NM_001403918.1;Dbxref=GeneID:102093,GenBank:NM_001403918.1,MGI:MGI:97578;gbkey=mRNA;gene=Phkb;product=phosphorylase kinase beta%2C transcript variant 5;transcript_id=NM_001403918.1;extra_copy_number=0
CM058248.1	Liftoff	exon	96030660	96030767	.	+	.	ID=exon-NM_001403918.1-6;Parent=rna-NM_001403918.1;Dbxref=GeneID:102093,GenBank:NM_001403918.1,MGI:MGI:97578;gbkey=mRNA;gene=Phkb;product=phosphorylase kinase beta%2C transcript variant 5;transcript_id=NM_001403918.1;extra_copy_number=0
CM058248.1	Liftoff	exon	96036103	96036183	.	+	.	ID=exon-NM_001403918.1-7;Parent=rna-NM_001403918.1;Dbxref=GeneID:102093,GenBank:NM_001403918.1,MGI:MGI:97578;gbkey=mRNA;gene=Phkb;product=phosphorylase kinase beta%2C transcript variant 5;transcript_id=NM_001403918.1;extra_copy_number=0
CM058248.1	Liftoff	exon	96056353	96056468	.	+	.	ID=exon-NM_001403918.1-8;Parent=rna-NM_001403918.1;Dbxref=GeneID:102093,GenBank:NM_001403918.1,MGI:MGI:97578;gbkey=mRNA;gene=Phkb;product=phosphorylase kinase beta%2C transcript variant 5;transcript_id=NM_001403918.1;extra_copy_number=0
CM058248.1	Liftoff	exon	96069635	96069698	.	+	.	ID=exon-NM_001403918.1-9;Parent=rna-NM_001403918.1;Dbxref=GeneID:102093,GenBank:NM_001403918.1,MGI:MGI:97578;gbkey=mRNA;gene=Phkb;product=phosphorylase kinase beta%2C transcript variant 5;transcript_id=NM_001403918.1;extra_copy_number=0
CM058248.1	Liftoff	exon	96075068	96075163	.	+	.	ID=exon-NM_001403918.1-10;Parent=rna-NM_001403918.1;Dbxref=GeneID:102093,GenBank:NM_001403918.1,MGI:MGI:97578;gbkey=mRNA;gene=Phkb;product=phosphorylase kinase beta%2C transcript variant 5;transcript_id=NM_001403918.1;extra_copy_number=0
CM058248.1	Liftoff	exon	96076419	96076616	.	+	.	ID=exon-NM_001403918.1-11;Parent=rna-NM_001403918.1;Dbxref=GeneID:102093,GenBank:NM_001403918.1,MGI:MGI:97578;gbkey=mRNA;gene=Phkb;product=phosphorylase kinase beta%2C transcript variant 5;transcript_id=NM_001403918.1;extra_copy_number=0
CM058248.1	Liftoff	exon	96080279	96080336	.	+	.	ID=exon-NM_001403918.1-12;Parent=rna-NM_001403918.1;Dbxref=GeneID:102093,GenBank:NM_001403918.1,MGI:MGI:97578;gbkey=mRNA;gene=Phkb;product=phosphorylase kinase beta%2C transcript variant 5;transcript_id=NM_001403918.1;extra_copy_number=0
CM058248.1	Liftoff	exon	96081362	96081439	.	+	.	ID=exon-NM_001403918.1-13;Parent=rna-NM_001403918.1;Dbxref=GeneID:102093,GenBank:NM_001403918.1,MGI:MGI:97578;gbkey=mRNA;gene=Phkb;product=phosphorylase kinase beta%2C transcript variant 5;transcript_id=NM_001403918.1;extra_copy_number=0
CM058248.1	Liftoff	exon	96091723	96091881	.	+	.	ID=exon-NM_001403918.1-14;Parent=rna-NM_001403918.1;Dbxref=GeneID:102093,GenBank:NM_001403918.1,MGI:MGI:97578;gbkey=mRNA;gene=Phkb;product=phosphorylase kinase beta%2C transcript variant 5;transcript_id=NM_001403918.1;extra_copy_number=0
CM058248.1	Liftoff	exon	96105132	96105226	.	+	.	ID=exon-NM_001403918.1-15;Parent=rna-NM_001403918.1;Dbxref=GeneID:102093,GenBank:NM_001403918.1,MGI:MGI:97578;gbkey=mRNA;gene=Phkb;product=phosphorylase kinase beta%2C transcript variant 5;transcript_id=NM_001403918.1;extra_copy_number=0
CM058248.1	Liftoff	exon	96145250	96145305	.	+	.	ID=exon-NM_001403918.1-16;Parent=rna-NM_001403918.1;Dbxref=GeneID:102093,GenBank:NM_001403918.1,MGI:MGI:97578;gbkey=mRNA;gene=Phkb;product=phosphorylase kinase beta%2C transcript variant 5;transcript_id=NM_001403918.1;extra_copy_number=0
CM058248.1	Liftoff	exon	96145803	96145896	.	+	.	ID=exon-NM_001403918.1-17;Parent=rna-NM_001403918.1;Dbxref=GeneID:102093,GenBank:NM_001403918.1,MGI:MGI:97578;gbkey=mRNA;gene=Phkb;product=phosphorylase kinase beta%2C transcript variant 5;transcript_id=NM_001403918.1;extra_copy_number=0
CM058248.1	Liftoff	exon	96151092	96151175	.	+	.	ID=exon-NM_001403918.1-18;Parent=rna-NM_001403918.1;Dbxref=GeneID:102093,GenBank:NM_001403918.1,MGI:MGI:97578;gbkey=mRNA;gene=Phkb;product=phosphorylase kinase beta%2C transcript variant 5;transcript_id=NM_001403918.1;extra_copy_number=0
CM058248.1	Liftoff	exon	96151625	96151729	.	+	.	ID=exon-NM_001403918.1-19;Parent=rna-NM_001403918.1;Dbxref=GeneID:102093,GenBank:NM_001403918.1,MGI:MGI:97578;gbkey=mRNA;gene=Phkb;product=phosphorylase kinase beta%2C transcript variant 5;transcript_id=NM_001403918.1;extra_copy_number=0
CM058248.1	Liftoff	exon	96152702	96152784	.	+	.	ID=exon-NM_001403918.1-20;Parent=rna-NM_001403918.1;Dbxref=GeneID:102093,GenBank:NM_001403918.1,MGI:MGI:97578;gbkey=mRNA;gene=Phkb;product=phosphorylase kinase beta%2C transcript variant 5;transcript_id=NM_001403918.1;extra_copy_number=0
CM058248.1	Liftoff	exon	96153269	96153359	.	+	.	ID=exon-NM_001403918.1-21;Parent=rna-NM_001403918.1;Dbxref=GeneID:102093,GenBank:NM_001403918.1,MGI:MGI:97578;gbkey=mRNA;gene=Phkb;product=phosphorylase kinase beta%2C transcript variant 5;transcript_id=NM_001403918.1;extra_copy_number=0
CM058248.1	Liftoff	exon	96155618	96155679	.	+	.	ID=exon-NM_001403918.1-22;Parent=rna-NM_001403918.1;Dbxref=GeneID:102093,GenBank:NM_001403918.1,MGI:MGI:97578;gbkey=mRNA;gene=Phkb;product=phosphorylase kinase beta%2C transcript variant 5;transcript_id=NM_001403918.1;extra_copy_number=0
CM058248.1	Liftoff	exon	96155776	96155938	.	+	.	ID=exon-NM_001403918.1-23;Parent=rna-NM_001403918.1;Dbxref=GeneID:102093,GenBank:NM_001403918.1,MGI:MGI:97578;gbkey=mRNA;gene=Phkb;product=phosphorylase kinase beta%2C transcript variant 5;transcript_id=NM_001403918.1;extra_copy_number=0
CM058248.1	Liftoff	exon	96156971	96157052	.	+	.	ID=exon-NM_001403918.1-24;Parent=rna-NM_001403918.1;Dbxref=GeneID:102093,GenBank:NM_001403918.1,MGI:MGI:97578;gbkey=mRNA;gene=Phkb;product=phosphorylase kinase beta%2C transcript variant 5;transcript_id=NM_001403918.1;extra_copy_number=0
CM058248.1	Liftoff	exon	96158514	96158571	.	+	.	ID=exon-NM_001403918.1-25;Parent=rna-NM_001403918.1;Dbxref=GeneID:102093,GenBank:NM_001403918.1,MGI:MGI:97578;gbkey=mRNA;gene=Phkb;product=phosphorylase kinase beta%2C transcript variant 5;transcript_id=NM_001403918.1;extra_copy_number=0
CM058248.1	Liftoff	exon	96160690	96160780	.	+	.	ID=exon-NM_001403918.1-26;Parent=rna-NM_001403918.1;Dbxref=GeneID:102093,GenBank:NM_001403918.1,MGI:MGI:97578;gbkey=mRNA;gene=Phkb;product=phosphorylase kinase beta%2C transcript variant 5;transcript_id=NM_001403918.1;extra_copy_number=0
CM058248.1	Liftoff	exon	96163715	96163917	.	+	.	ID=exon-NM_001403918.1-27;Parent=rna-NM_001403918.1;Dbxref=GeneID:102093,GenBank:NM_001403918.1,MGI:MGI:97578;gbkey=mRNA;gene=Phkb;product=phosphorylase kinase beta%2C transcript variant 5;transcript_id=NM_001403918.1;extra_copy_number=0
CM058248.1	Liftoff	exon	96177948	96178082	.	+	.	ID=exon-NM_001403918.1-28;Parent=rna-NM_001403918.1;Dbxref=GeneID:102093,GenBank:NM_001403918.1,MGI:MGI:97578;gbkey=mRNA;gene=Phkb;product=phosphorylase kinase beta%2C transcript variant 5;transcript_id=NM_001403918.1;extra_copy_number=0
CM058248.1	Liftoff	exon	96183928	96184057	.	+	.	ID=exon-NM_001403918.1-29;Parent=rna-NM_001403918.1;Dbxref=GeneID:102093,GenBank:NM_001403918.1,MGI:MGI:97578;gbkey=mRNA;gene=Phkb;product=phosphorylase kinase beta%2C transcript variant 5;transcript_id=NM_001403918.1;extra_copy_number=0
CM058248.1	Liftoff	exon	96190688	96190795	.	+	.	ID=exon-NM_001403918.1-30;Parent=rna-NM_001403918.1;Dbxref=GeneID:102093,GenBank:NM_001403918.1,MGI:MGI:97578;gbkey=mRNA;gene=Phkb;product=phosphorylase kinase beta%2C transcript variant 5;transcript_id=NM_001403918.1;extra_copy_number=0
CM058248.1	Liftoff	exon	96192785	96192925	.	+	.	ID=exon-NM_001403918.1-31;Parent=rna-NM_001403918.1;Dbxref=GeneID:102093,GenBank:NM_001403918.1,MGI:MGI:97578;gbkey=mRNA;gene=Phkb;product=phosphorylase kinase beta%2C transcript variant 5;transcript_id=NM_001403918.1;extra_copy_number=0
CM058248.1	Liftoff	exon	96193545	96198494	.	+	.	ID=exon-NM_001403918.1-32;Parent=rna-NM_001403918.1;Dbxref=GeneID:102093,GenBank:NM_001403918.1,MGI:MGI:97578;gbkey=mRNA;gene=Phkb;product=phosphorylase kinase beta%2C transcript variant 5;transcript_id=NM_001403918.1;extra_copy_number=0
CM058248.1	Liftoff	CDS	95977283	95977334	.	+	.	ID=cds-NP_001390847.1;Parent=rna-NM_001403918.1;Dbxref=GeneID:102093,GenBank:NP_001390847.1,MGI:MGI:97578;Name=NP_001390847.1;Note=isoform 1 is encoded by transcript variant 5;gbkey=CDS;gene=Phkb;product=phosphorylase b kinase regulatory subunit beta isoform 1;protein_id=NP_001390847.1;extra_copy_number=0
CM058248.1	Liftoff	CDS	96009855	96009944	.	+	.	ID=cds-NP_001390847.1;Parent=rna-NM_001403918.1;Dbxref=GeneID:102093,GenBank:NP_001390847.1,MGI:MGI:97578;Name=NP_001390847.1;Note=isoform 1 is encoded by transcript variant 5;gbkey=CDS;gene=Phkb;product=phosphorylase b kinase regulatory subunit beta isoform 1;protein_id=NP_001390847.1;extra_copy_number=0
CM058248.1	Liftoff	CDS	96012331	96012469	.	+	.	ID=cds-NP_001390847.1;Parent=rna-NM_001403918.1;Dbxref=GeneID:102093,GenBank:NP_001390847.1,MGI:MGI:97578;Name=NP_001390847.1;Note=isoform 1 is encoded by transcript variant 5;gbkey=CDS;gene=Phkb;product=phosphorylase b kinase regulatory subunit beta isoform 1;protein_id=NP_001390847.1;extra_copy_number=0
CM058248.1	Liftoff	CDS	96013932	96014031	.	+	.	ID=cds-NP_001390847.1;Parent=rna-NM_001403918.1;Dbxref=GeneID:102093,GenBank:NP_001390847.1,MGI:MGI:97578;Name=NP_001390847.1;Note=isoform 1 is encoded by transcript variant 5;gbkey=CDS;gene=Phkb;product=phosphorylase b kinase regulatory subunit beta isoform 1;protein_id=NP_001390847.1;extra_copy_number=0
CM058248.1	Liftoff	CDS	96030660	96030767	.	+	.	ID=cds-NP_001390847.1;Parent=rna-NM_001403918.1;Dbxref=GeneID:102093,GenBank:NP_001390847.1,MGI:MGI:97578;Name=NP_001390847.1;Note=isoform 1 is encoded by transcript variant 5;gbkey=CDS;gene=Phkb;product=phosphorylase b kinase regulatory subunit beta isoform 1;protein_id=NP_001390847.1;extra_copy_number=0
CM058248.1	Liftoff	CDS	96036103	96036183	.	+	.	ID=cds-NP_001390847.1;Parent=rna-NM_001403918.1;Dbxref=GeneID:102093,GenBank:NP_001390847.1,MGI:MGI:97578;Name=NP_001390847.1;Note=isoform 1 is encoded by transcript variant 5;gbkey=CDS;gene=Phkb;product=phosphorylase b kinase regulatory subunit beta isoform 1;protein_id=NP_001390847.1;extra_copy_number=0
CM058248.1	Liftoff	CDS	96056353	96056468	.	+	.	ID=cds-NP_001390847.1;Parent=rna-NM_001403918.1;Dbxref=GeneID:102093,GenBank:NP_001390847.1,MGI:MGI:97578;Name=NP_001390847.1;Note=isoform 1 is encoded by transcript variant 5;gbkey=CDS;gene=Phkb;product=phosphorylase b kinase regulatory subunit beta isoform 1;protein_id=NP_001390847.1;extra_copy_number=0
CM058248.1	Liftoff	CDS	96069635	96069698	.	+	.	ID=cds-NP_001390847.1;Parent=rna-NM_001403918.1;Dbxref=GeneID:102093,GenBank:NP_001390847.1,MGI:MGI:97578;Name=NP_001390847.1;Note=isoform 1 is encoded by transcript variant 5;gbkey=CDS;gene=Phkb;product=phosphorylase b kinase regulatory subunit beta isoform 1;protein_id=NP_001390847.1;extra_copy_number=0
CM058248.1	Liftoff	CDS	96075068	96075163	.	+	.	ID=cds-NP_001390847.1;Parent=rna-NM_001403918.1;Dbxref=GeneID:102093,GenBank:NP_001390847.1,MGI:MGI:97578;Name=NP_001390847.1;Note=isoform 1 is encoded by transcript variant 5;gbkey=CDS;gene=Phkb;product=phosphorylase b kinase regulatory subunit beta isoform 1;protein_id=NP_001390847.1;extra_copy_number=0
CM058248.1	Liftoff	CDS	96076419	96076616	.	+	.	ID=cds-NP_001390847.1;Parent=rna-NM_001403918.1;Dbxref=GeneID:102093,GenBank:NP_001390847.1,MGI:MGI:97578;Name=NP_001390847.1;Note=isoform 1 is encoded by transcript variant 5;gbkey=CDS;gene=Phkb;product=phosphorylase b kinase regulatory subunit beta isoform 1;protein_id=NP_001390847.1;extra_copy_number=0
CM058248.1	Liftoff	CDS	96080279	96080336	.	+	.	ID=cds-NP_001390847.1;Parent=rna-NM_001403918.1;Dbxref=GeneID:102093,GenBank:NP_001390847.1,MGI:MGI:97578;Name=NP_001390847.1;Note=isoform 1 is encoded by transcript variant 5;gbkey=CDS;gene=Phkb;product=phosphorylase b kinase regulatory subunit beta isoform 1;protein_id=NP_001390847.1;extra_copy_number=0
CM058248.1	Liftoff	CDS	96081362	96081439	.	+	.	ID=cds-NP_001390847.1;Parent=rna-NM_001403918.1;Dbxref=GeneID:102093,GenBank:NP_001390847.1,MGI:MGI:97578;Name=NP_001390847.1;Note=isoform 1 is encoded by transcript variant 5;gbkey=CDS;gene=Phkb;product=phosphorylase b kinase regulatory subunit beta isoform 1;protein_id=NP_001390847.1;extra_copy_number=0
CM058248.1	Liftoff	CDS	96091723	96091881	.	+	.	ID=cds-NP_001390847.1;Parent=rna-NM_001403918.1;Dbxref=GeneID:102093,GenBank:NP_001390847.1,MGI:MGI:97578;Name=NP_001390847.1;Note=isoform 1 is encoded by transcript variant 5;gbkey=CDS;gene=Phkb;product=phosphorylase b kinase regulatory subunit beta isoform 1;protein_id=NP_001390847.1;extra_copy_number=0
CM058248.1	Liftoff	CDS	96105132	96105226	.	+	.	ID=cds-NP_001390847.1;Parent=rna-NM_001403918.1;Dbxref=GeneID:102093,GenBank:NP_001390847.1,MGI:MGI:97578;Name=NP_001390847.1;Note=isoform 1 is encoded by transcript variant 5;gbkey=CDS;gene=Phkb;product=phosphorylase b kinase regulatory subunit beta isoform 1;protein_id=NP_001390847.1;extra_copy_number=0
CM058248.1	Liftoff	CDS	96145250	96145305	.	+	.	ID=cds-NP_001390847.1;Parent=rna-NM_001403918.1;Dbxref=GeneID:102093,GenBank:NP_001390847.1,MGI:MGI:97578;Name=NP_001390847.1;Note=isoform 1 is encoded by transcript variant 5;gbkey=CDS;gene=Phkb;product=phosphorylase b kinase regulatory subunit beta isoform 1;protein_id=NP_001390847.1;extra_copy_number=0
CM058248.1	Liftoff	CDS	96145803	96145896	.	+	.	ID=cds-NP_001390847.1;Parent=rna-NM_001403918.1;Dbxref=GeneID:102093,GenBank:NP_001390847.1,MGI:MGI:97578;Name=NP_001390847.1;Note=isoform 1 is encoded by transcript variant 5;gbkey=CDS;gene=Phkb;product=phosphorylase b kinase regulatory subunit beta isoform 1;protein_id=NP_001390847.1;extra_copy_number=0
CM058248.1	Liftoff	CDS	96151092	96151175	.	+	.	ID=cds-NP_001390847.1;Parent=rna-NM_001403918.1;Dbxref=GeneID:102093,GenBank:NP_001390847.1,MGI:MGI:97578;Name=NP_001390847.1;Note=isoform 1 is encoded by transcript variant 5;gbkey=CDS;gene=Phkb;product=phosphorylase b kinase regulatory subunit beta isoform 1;protein_id=NP_001390847.1;extra_copy_number=0
CM058248.1	Liftoff	CDS	96151625	96151729	.	+	.	ID=cds-NP_001390847.1;Parent=rna-NM_001403918.1;Dbxref=GeneID:102093,GenBank:NP_001390847.1,MGI:MGI:97578;Name=NP_001390847.1;Note=isoform 1 is encoded by transcript variant 5;gbkey=CDS;gene=Phkb;product=phosphorylase b kinase regulatory subunit beta isoform 1;protein_id=NP_001390847.1;extra_copy_number=0
CM058248.1	Liftoff	CDS	96152702	96152784	.	+	.	ID=cds-NP_001390847.1;Parent=rna-NM_001403918.1;Dbxref=GeneID:102093,GenBank:NP_001390847.1,MGI:MGI:97578;Name=NP_001390847.1;Note=isoform 1 is encoded by transcript variant 5;gbkey=CDS;gene=Phkb;product=phosphorylase b kinase regulatory subunit beta isoform 1;protein_id=NP_001390847.1;extra_copy_number=0
CM058248.1	Liftoff	CDS	96153269	96153359	.	+	.	ID=cds-NP_001390847.1;Parent=rna-NM_001403918.1;Dbxref=GeneID:102093,GenBank:NP_001390847.1,MGI:MGI:97578;Name=NP_001390847.1;Note=isoform 1 is encoded by transcript variant 5;gbkey=CDS;gene=Phkb;product=phosphorylase b kinase regulatory subunit beta isoform 1;protein_id=NP_001390847.1;extra_copy_number=0
CM058248.1	Liftoff	CDS	96155618	96155679	.	+	.	ID=cds-NP_001390847.1;Parent=rna-NM_001403918.1;Dbxref=GeneID:102093,GenBank:NP_001390847.1,MGI:MGI:97578;Name=NP_001390847.1;Note=isoform 1 is encoded by transcript variant 5;gbkey=CDS;gene=Phkb;product=phosphorylase b kinase regulatory subunit beta isoform 1;protein_id=NP_001390847.1;extra_copy_number=0
CM058248.1	Liftoff	CDS	96155776	96155938	.	+	.	ID=cds-NP_001390847.1;Parent=rna-NM_001403918.1;Dbxref=GeneID:102093,GenBank:NP_001390847.1,MGI:MGI:97578;Name=NP_001390847.1;Note=isoform 1 is encoded by transcript variant 5;gbkey=CDS;gene=Phkb;product=phosphorylase b kinase regulatory subunit beta isoform 1;protein_id=NP_001390847.1;extra_copy_number=0
CM058248.1	Liftoff	CDS	96156971	96157052	.	+	.	ID=cds-NP_001390847.1;Parent=rna-NM_001403918.1;Dbxref=GeneID:102093,GenBank:NP_001390847.1,MGI:MGI:97578;Name=NP_001390847.1;Note=isoform 1 is encoded by transcript variant 5;gbkey=CDS;gene=Phkb;product=phosphorylase b kinase regulatory subunit beta isoform 1;protein_id=NP_001390847.1;extra_copy_number=0
CM058248.1	Liftoff	CDS	96158514	96158571	.	+	.	ID=cds-NP_001390847.1;Parent=rna-NM_001403918.1;Dbxref=GeneID:102093,GenBank:NP_001390847.1,MGI:MGI:97578;Name=NP_001390847.1;Note=isoform 1 is encoded by transcript variant 5;gbkey=CDS;gene=Phkb;product=phosphorylase b kinase regulatory subunit beta isoform 1;protein_id=NP_001390847.1;extra_copy_number=0
CM058248.1	Liftoff	CDS	96160690	96160780	.	+	.	ID=cds-NP_001390847.1;Parent=rna-NM_001403918.1;Dbxref=GeneID:102093,GenBank:NP_001390847.1,MGI:MGI:97578;Name=NP_001390847.1;Note=isoform 1 is encoded by transcript variant 5;gbkey=CDS;gene=Phkb;product=phosphorylase b kinase regulatory subunit beta isoform 1;protein_id=NP_001390847.1;extra_copy_number=0
CM058248.1	Liftoff	CDS	96163715	96163917	.	+	.	ID=cds-NP_001390847.1;Parent=rna-NM_001403918.1;Dbxref=GeneID:102093,GenBank:NP_001390847.1,MGI:MGI:97578;Name=NP_001390847.1;Note=isoform 1 is encoded by transcript variant 5;gbkey=CDS;gene=Phkb;product=phosphorylase b kinase regulatory subunit beta isoform 1;protein_id=NP_001390847.1;extra_copy_number=0
CM058248.1	Liftoff	CDS	96177948	96178082	.	+	.	ID=cds-NP_001390847.1;Parent=rna-NM_001403918.1;Dbxref=GeneID:102093,GenBank:NP_001390847.1,MGI:MGI:97578;Name=NP_001390847.1;Note=isoform 1 is encoded by transcript variant 5;gbkey=CDS;gene=Phkb;product=phosphorylase b kinase regulatory subunit beta isoform 1;protein_id=NP_001390847.1;extra_copy_number=0
CM058248.1	Liftoff	CDS	96183928	96184057	.	+	.	ID=cds-NP_001390847.1;Parent=rna-NM_001403918.1;Dbxref=GeneID:102093,GenBank:NP_001390847.1,MGI:MGI:97578;Name=NP_001390847.1;Note=isoform 1 is encoded by transcript variant 5;gbkey=CDS;gene=Phkb;product=phosphorylase b kinase regulatory subunit beta isoform 1;protein_id=NP_001390847.1;extra_copy_number=0
CM058248.1	Liftoff	CDS	96190688	96190795	.	+	.	ID=cds-NP_001390847.1;Parent=rna-NM_001403918.1;Dbxref=GeneID:102093,GenBank:NP_001390847.1,MGI:MGI:97578;Name=NP_001390847.1;Note=isoform 1 is encoded by transcript variant 5;gbkey=CDS;gene=Phkb;product=phosphorylase b kinase regulatory subunit beta isoform 1;protein_id=NP_001390847.1;extra_copy_number=0
CM058248.1	Liftoff	CDS	96192785	96192925	.	+	.	ID=cds-NP_001390847.1;Parent=rna-NM_001403918.1;Dbxref=GeneID:102093,GenBank:NP_001390847.1,MGI:MGI:97578;Name=NP_001390847.1;Note=isoform 1 is encoded by transcript variant 5;gbkey=CDS;gene=Phkb;product=phosphorylase b kinase regulatory subunit beta isoform 1;protein_id=NP_001390847.1;extra_copy_number=0
CM058248.1	Liftoff	CDS	96193545	96193682	.	+	.	ID=cds-NP_001390847.1;Parent=rna-NM_001403918.1;Dbxref=GeneID:102093,GenBank:NP_001390847.1,MGI:MGI:97578;Name=NP_001390847.1;Note=isoform 1 is encoded by transcript variant 5;gbkey=CDS;gene=Phkb;product=phosphorylase b kinase regulatory subunit beta isoform 1;protein_id=NP_001390847.1;extra_copy_number=0
CM058248.1	Liftoff	mRNA	95975210	96198494	.	+	.	ID=rna-NM_001403919.1;Parent=gene-Phkb;Dbxref=GeneID:102093,GenBank:NM_001403919.1,MGI:MGI:97578;Name=NM_001403919.1;gbkey=mRNA;gene=Phkb;product=phosphorylase kinase beta%2C transcript variant 6;transcript_id=NM_001403919.1;matches_ref_protein=True;valid_ORF=True;extra_copy_number=0
CM058248.1	Liftoff	exon	95975210	95975325	.	+	.	ID=exon-NM_001403919.1-1;Parent=rna-NM_001403919.1;Dbxref=GeneID:102093,GenBank:NM_001403919.1,MGI:MGI:97578;gbkey=mRNA;gene=Phkb;product=phosphorylase kinase beta%2C transcript variant 6;transcript_id=NM_001403919.1;extra_copy_number=0
CM058248.1	Liftoff	exon	95977243	95977334	.	+	.	ID=exon-NM_001403919.1-2;Parent=rna-NM_001403919.1;Dbxref=GeneID:102093,GenBank:NM_001403919.1,MGI:MGI:97578;gbkey=mRNA;gene=Phkb;product=phosphorylase kinase beta%2C transcript variant 6;transcript_id=NM_001403919.1;extra_copy_number=0
CM058248.1	Liftoff	exon	95982896	95982953	.	+	.	ID=exon-NM_001403919.1-3;Parent=rna-NM_001403919.1;Dbxref=GeneID:102093,GenBank:NM_001403919.1,MGI:MGI:97578;gbkey=mRNA;gene=Phkb;product=phosphorylase kinase beta%2C transcript variant 6;transcript_id=NM_001403919.1;extra_copy_number=0
CM058248.1	Liftoff	exon	96009855	96009944	.	+	.	ID=exon-NM_001403919.1-4;Parent=rna-NM_001403919.1;Dbxref=GeneID:102093,GenBank:NM_001403919.1,MGI:MGI:97578;gbkey=mRNA;gene=Phkb;product=phosphorylase kinase beta%2C transcript variant 6;transcript_id=NM_001403919.1;extra_copy_number=0
CM058248.1	Liftoff	exon	96012331	96012469	.	+	.	ID=exon-NM_001403919.1-5;Parent=rna-NM_001403919.1;Dbxref=GeneID:102093,GenBank:NM_001403919.1,MGI:MGI:97578;gbkey=mRNA;gene=Phkb;product=phosphorylase kinase beta%2C transcript variant 6;transcript_id=NM_001403919.1;extra_copy_number=0
CM058248.1	Liftoff	exon	96013932	96014031	.	+	.	ID=exon-NM_001403919.1-6;Parent=rna-NM_001403919.1;Dbxref=GeneID:102093,GenBank:NM_001403919.1,MGI:MGI:97578;gbkey=mRNA;gene=Phkb;product=phosphorylase kinase beta%2C transcript variant 6;transcript_id=NM_001403919.1;extra_copy_number=0
CM058248.1	Liftoff	exon	96030660	96030767	.	+	.	ID=exon-NM_001403919.1-7;Parent=rna-NM_001403919.1;Dbxref=GeneID:102093,GenBank:NM_001403919.1,MGI:MGI:97578;gbkey=mRNA;gene=Phkb;product=phosphorylase kinase beta%2C transcript variant 6;transcript_id=NM_001403919.1;extra_copy_number=0
CM058248.1	Liftoff	exon	96036103	96036183	.	+	.	ID=exon-NM_001403919.1-8;Parent=rna-NM_001403919.1;Dbxref=GeneID:102093,GenBank:NM_001403919.1,MGI:MGI:97578;gbkey=mRNA;gene=Phkb;product=phosphorylase kinase beta%2C transcript variant 6;transcript_id=NM_001403919.1;extra_copy_number=0
CM058248.1	Liftoff	exon	96056353	96056468	.	+	.	ID=exon-NM_001403919.1-9;Parent=rna-NM_001403919.1;Dbxref=GeneID:102093,GenBank:NM_001403919.1,MGI:MGI:97578;gbkey=mRNA;gene=Phkb;product=phosphorylase kinase beta%2C transcript variant 6;transcript_id=NM_001403919.1;extra_copy_number=0
CM058248.1	Liftoff	exon	96069635	96069698	.	+	.	ID=exon-NM_001403919.1-10;Parent=rna-NM_001403919.1;Dbxref=GeneID:102093,GenBank:NM_001403919.1,MGI:MGI:97578;gbkey=mRNA;gene=Phkb;product=phosphorylase kinase beta%2C transcript variant 6;transcript_id=NM_001403919.1;extra_copy_number=0
CM058248.1	Liftoff	exon	96075068	96075163	.	+	.	ID=exon-NM_001403919.1-11;Parent=rna-NM_001403919.1;Dbxref=GeneID:102093,GenBank:NM_001403919.1,MGI:MGI:97578;gbkey=mRNA;gene=Phkb;product=phosphorylase kinase beta%2C transcript variant 6;transcript_id=NM_001403919.1;extra_copy_number=0
CM058248.1	Liftoff	exon	96076419	96076616	.	+	.	ID=exon-NM_001403919.1-12;Parent=rna-NM_001403919.1;Dbxref=GeneID:102093,GenBank:NM_001403919.1,MGI:MGI:97578;gbkey=mRNA;gene=Phkb;product=phosphorylase kinase beta%2C transcript variant 6;transcript_id=NM_001403919.1;extra_copy_number=0
CM058248.1	Liftoff	exon	96080279	96080336	.	+	.	ID=exon-NM_001403919.1-13;Parent=rna-NM_001403919.1;Dbxref=GeneID:102093,GenBank:NM_001403919.1,MGI:MGI:97578;gbkey=mRNA;gene=Phkb;product=phosphorylase kinase beta%2C transcript variant 6;transcript_id=NM_001403919.1;extra_copy_number=0
CM058248.1	Liftoff	exon	96081362	96081439	.	+	.	ID=exon-NM_001403919.1-14;Parent=rna-NM_001403919.1;Dbxref=GeneID:102093,GenBank:NM_001403919.1,MGI:MGI:97578;gbkey=mRNA;gene=Phkb;product=phosphorylase kinase beta%2C transcript variant 6;transcript_id=NM_001403919.1;extra_copy_number=0
CM058248.1	Liftoff	exon	96091723	96091881	.	+	.	ID=exon-NM_001403919.1-15;Parent=rna-NM_001403919.1;Dbxref=GeneID:102093,GenBank:NM_001403919.1,MGI:MGI:97578;gbkey=mRNA;gene=Phkb;product=phosphorylase kinase beta%2C transcript variant 6;transcript_id=NM_001403919.1;extra_copy_number=0
CM058248.1	Liftoff	exon	96105132	96105226	.	+	.	ID=exon-NM_001403919.1-16;Parent=rna-NM_001403919.1;Dbxref=GeneID:102093,GenBank:NM_001403919.1,MGI:MGI:97578;gbkey=mRNA;gene=Phkb;product=phosphorylase kinase beta%2C transcript variant 6;transcript_id=NM_001403919.1;extra_copy_number=0
CM058248.1	Liftoff	exon	96145250	96145305	.	+	.	ID=exon-NM_001403919.1-17;Parent=rna-NM_001403919.1;Dbxref=GeneID:102093,GenBank:NM_001403919.1,MGI:MGI:97578;gbkey=mRNA;gene=Phkb;product=phosphorylase kinase beta%2C transcript variant 6;transcript_id=NM_001403919.1;extra_copy_number=0
CM058248.1	Liftoff	exon	96145803	96145896	.	+	.	ID=exon-NM_001403919.1-18;Parent=rna-NM_001403919.1;Dbxref=GeneID:102093,GenBank:NM_001403919.1,MGI:MGI:97578;gbkey=mRNA;gene=Phkb;product=phosphorylase kinase beta%2C transcript variant 6;transcript_id=NM_001403919.1;extra_copy_number=0
CM058248.1	Liftoff	exon	96151092	96151175	.	+	.	ID=exon-NM_001403919.1-19;Parent=rna-NM_001403919.1;Dbxref=GeneID:102093,GenBank:NM_001403919.1,MGI:MGI:97578;gbkey=mRNA;gene=Phkb;product=phosphorylase kinase beta%2C transcript variant 6;transcript_id=NM_001403919.1;extra_copy_number=0
CM058248.1	Liftoff	exon	96151625	96151729	.	+	.	ID=exon-NM_001403919.1-20;Parent=rna-NM_001403919.1;Dbxref=GeneID:102093,GenBank:NM_001403919.1,MGI:MGI:97578;gbkey=mRNA;gene=Phkb;product=phosphorylase kinase beta%2C transcript variant 6;transcript_id=NM_001403919.1;extra_copy_number=0
CM058248.1	Liftoff	exon	96152702	96152784	.	+	.	ID=exon-NM_001403919.1-21;Parent=rna-NM_001403919.1;Dbxref=GeneID:102093,GenBank:NM_001403919.1,MGI:MGI:97578;gbkey=mRNA;gene=Phkb;product=phosphorylase kinase beta%2C transcript variant 6;transcript_id=NM_001403919.1;extra_copy_number=0
CM058248.1	Liftoff	exon	96153269	96153359	.	+	.	ID=exon-NM_001403919.1-22;Parent=rna-NM_001403919.1;Dbxref=GeneID:102093,GenBank:NM_001403919.1,MGI:MGI:97578;gbkey=mRNA;gene=Phkb;product=phosphorylase kinase beta%2C transcript variant 6;transcript_id=NM_001403919.1;extra_copy_number=0
CM058248.1	Liftoff	exon	96155618	96155679	.	+	.	ID=exon-NM_001403919.1-23;Parent=rna-NM_001403919.1;Dbxref=GeneID:102093,GenBank:NM_001403919.1,MGI:MGI:97578;gbkey=mRNA;gene=Phkb;product=phosphorylase kinase beta%2C transcript variant 6;transcript_id=NM_001403919.1;extra_copy_number=0
CM058248.1	Liftoff	exon	96155776	96155938	.	+	.	ID=exon-NM_001403919.1-24;Parent=rna-NM_001403919.1;Dbxref=GeneID:102093,GenBank:NM_001403919.1,MGI:MGI:97578;gbkey=mRNA;gene=Phkb;product=phosphorylase kinase beta%2C transcript variant 6;transcript_id=NM_001403919.1;extra_copy_number=0
CM058248.1	Liftoff	exon	96156971	96157052	.	+	.	ID=exon-NM_001403919.1-25;Parent=rna-NM_001403919.1;Dbxref=GeneID:102093,GenBank:NM_001403919.1,MGI:MGI:97578;gbkey=mRNA;gene=Phkb;product=phosphorylase kinase beta%2C transcript variant 6;transcript_id=NM_001403919.1;extra_copy_number=0
CM058248.1	Liftoff	exon	96158514	96158571	.	+	.	ID=exon-NM_001403919.1-26;Parent=rna-NM_001403919.1;Dbxref=GeneID:102093,GenBank:NM_001403919.1,MGI:MGI:97578;gbkey=mRNA;gene=Phkb;product=phosphorylase kinase beta%2C transcript variant 6;transcript_id=NM_001403919.1;extra_copy_number=0
CM058248.1	Liftoff	exon	96160690	96160780	.	+	.	ID=exon-NM_001403919.1-27;Parent=rna-NM_001403919.1;Dbxref=GeneID:102093,GenBank:NM_001403919.1,MGI:MGI:97578;gbkey=mRNA;gene=Phkb;product=phosphorylase kinase beta%2C transcript variant 6;transcript_id=NM_001403919.1;extra_copy_number=0
CM058248.1	Liftoff	exon	96163715	96163917	.	+	.	ID=exon-NM_001403919.1-28;Parent=rna-NM_001403919.1;Dbxref=GeneID:102093,GenBank:NM_001403919.1,MGI:MGI:97578;gbkey=mRNA;gene=Phkb;product=phosphorylase kinase beta%2C transcript variant 6;transcript_id=NM_001403919.1;extra_copy_number=0
CM058248.1	Liftoff	exon	96177948	96178082	.	+	.	ID=exon-NM_001403919.1-29;Parent=rna-NM_001403919.1;Dbxref=GeneID:102093,GenBank:NM_001403919.1,MGI:MGI:97578;gbkey=mRNA;gene=Phkb;product=phosphorylase kinase beta%2C transcript variant 6;transcript_id=NM_001403919.1;extra_copy_number=0
CM058248.1	Liftoff	exon	96183928	96184057	.	+	.	ID=exon-NM_001403919.1-30;Parent=rna-NM_001403919.1;Dbxref=GeneID:102093,GenBank:NM_001403919.1,MGI:MGI:97578;gbkey=mRNA;gene=Phkb;product=phosphorylase kinase beta%2C transcript variant 6;transcript_id=NM_001403919.1;extra_copy_number=0
CM058248.1	Liftoff	exon	96190688	96190795	.	+	.	ID=exon-NM_001403919.1-31;Parent=rna-NM_001403919.1;Dbxref=GeneID:102093,GenBank:NM_001403919.1,MGI:MGI:97578;gbkey=mRNA;gene=Phkb;product=phosphorylase kinase beta%2C transcript variant 6;transcript_id=NM_001403919.1;extra_copy_number=0
CM058248.1	Liftoff	exon	96192785	96192925	.	+	.	ID=exon-NM_001403919.1-32;Parent=rna-NM_001403919.1;Dbxref=GeneID:102093,GenBank:NM_001403919.1,MGI:MGI:97578;gbkey=mRNA;gene=Phkb;product=phosphorylase kinase beta%2C transcript variant 6;transcript_id=NM_001403919.1;extra_copy_number=0
CM058248.1	Liftoff	exon	96193545	96198494	.	+	.	ID=exon-NM_001403919.1-33;Parent=rna-NM_001403919.1;Dbxref=GeneID:102093,GenBank:NM_001403919.1,MGI:MGI:97578;gbkey=mRNA;gene=Phkb;product=phosphorylase kinase beta%2C transcript variant 6;transcript_id=NM_001403919.1;extra_copy_number=0
CM058248.1	Liftoff	CDS	96012342	96012469	.	+	.	ID=cds-NP_001390848.1;Parent=rna-NM_001403919.1;Dbxref=GeneID:102093,GenBank:NP_001390848.1,MGI:MGI:97578;Name=NP_001390848.1;Note=isoform 2 is encoded by transcript variant 6;gbkey=CDS;gene=Phkb;product=phosphorylase b kinase regulatory subunit beta isoform 2;protein_id=NP_001390848.1;extra_copy_number=0
CM058248.1	Liftoff	CDS	96013932	96014031	.	+	.	ID=cds-NP_001390848.1;Parent=rna-NM_001403919.1;Dbxref=GeneID:102093,GenBank:NP_001390848.1,MGI:MGI:97578;Name=NP_001390848.1;Note=isoform 2 is encoded by transcript variant 6;gbkey=CDS;gene=Phkb;product=phosphorylase b kinase regulatory subunit beta isoform 2;protein_id=NP_001390848.1;extra_copy_number=0
CM058248.1	Liftoff	CDS	96030660	96030767	.	+	.	ID=cds-NP_001390848.1;Parent=rna-NM_001403919.1;Dbxref=GeneID:102093,GenBank:NP_001390848.1,MGI:MGI:97578;Name=NP_001390848.1;Note=isoform 2 is encoded by transcript variant 6;gbkey=CDS;gene=Phkb;product=phosphorylase b kinase regulatory subunit beta isoform 2;protein_id=NP_001390848.1;extra_copy_number=0
CM058248.1	Liftoff	CDS	96036103	96036183	.	+	.	ID=cds-NP_001390848.1;Parent=rna-NM_001403919.1;Dbxref=GeneID:102093,GenBank:NP_001390848.1,MGI:MGI:97578;Name=NP_001390848.1;Note=isoform 2 is encoded by transcript variant 6;gbkey=CDS;gene=Phkb;product=phosphorylase b kinase regulatory subunit beta isoform 2;protein_id=NP_001390848.1;extra_copy_number=0
CM058248.1	Liftoff	CDS	96056353	96056468	.	+	.	ID=cds-NP_001390848.1;Parent=rna-NM_001403919.1;Dbxref=GeneID:102093,GenBank:NP_001390848.1,MGI:MGI:97578;Name=NP_001390848.1;Note=isoform 2 is encoded by transcript variant 6;gbkey=CDS;gene=Phkb;product=phosphorylase b kinase regulatory subunit beta isoform 2;protein_id=NP_001390848.1;extra_copy_number=0
CM058248.1	Liftoff	CDS	96069635	96069698	.	+	.	ID=cds-NP_001390848.1;Parent=rna-NM_001403919.1;Dbxref=GeneID:102093,GenBank:NP_001390848.1,MGI:MGI:97578;Name=NP_001390848.1;Note=isoform 2 is encoded by transcript variant 6;gbkey=CDS;gene=Phkb;product=phosphorylase b kinase regulatory subunit beta isoform 2;protein_id=NP_001390848.1;extra_copy_number=0
CM058248.1	Liftoff	CDS	96075068	96075163	.	+	.	ID=cds-NP_001390848.1;Parent=rna-NM_001403919.1;Dbxref=GeneID:102093,GenBank:NP_001390848.1,MGI:MGI:97578;Name=NP_001390848.1;Note=isoform 2 is encoded by transcript variant 6;gbkey=CDS;gene=Phkb;product=phosphorylase b kinase regulatory subunit beta isoform 2;protein_id=NP_001390848.1;extra_copy_number=0
CM058248.1	Liftoff	CDS	96076419	96076616	.	+	.	ID=cds-NP_001390848.1;Parent=rna-NM_001403919.1;Dbxref=GeneID:102093,GenBank:NP_001390848.1,MGI:MGI:97578;Name=NP_001390848.1;Note=isoform 2 is encoded by transcript variant 6;gbkey=CDS;gene=Phkb;product=phosphorylase b kinase regulatory subunit beta isoform 2;protein_id=NP_001390848.1;extra_copy_number=0
CM058248.1	Liftoff	CDS	96080279	96080336	.	+	.	ID=cds-NP_001390848.1;Parent=rna-NM_001403919.1;Dbxref=GeneID:102093,GenBank:NP_001390848.1,MGI:MGI:97578;Name=NP_001390848.1;Note=isoform 2 is encoded by transcript variant 6;gbkey=CDS;gene=Phkb;product=phosphorylase b kinase regulatory subunit beta isoform 2;protein_id=NP_001390848.1;extra_copy_number=0
CM058248.1	Liftoff	CDS	96081362	96081439	.	+	.	ID=cds-NP_001390848.1;Parent=rna-NM_001403919.1;Dbxref=GeneID:102093,GenBank:NP_001390848.1,MGI:MGI:97578;Name=NP_001390848.1;Note=isoform 2 is encoded by transcript variant 6;gbkey=CDS;gene=Phkb;product=phosphorylase b kinase regulatory subunit beta isoform 2;protein_id=NP_001390848.1;extra_copy_number=0
CM058248.1	Liftoff	CDS	96091723	96091881	.	+	.	ID=cds-NP_001390848.1;Parent=rna-NM_001403919.1;Dbxref=GeneID:102093,GenBank:NP_001390848.1,MGI:MGI:97578;Name=NP_001390848.1;Note=isoform 2 is encoded by transcript variant 6;gbkey=CDS;gene=Phkb;product=phosphorylase b kinase regulatory subunit beta isoform 2;protein_id=NP_001390848.1;extra_copy_number=0
CM058248.1	Liftoff	CDS	96105132	96105226	.	+	.	ID=cds-NP_001390848.1;Parent=rna-NM_001403919.1;Dbxref=GeneID:102093,GenBank:NP_001390848.1,MGI:MGI:97578;Name=NP_001390848.1;Note=isoform 2 is encoded by transcript variant 6;gbkey=CDS;gene=Phkb;product=phosphorylase b kinase regulatory subunit beta isoform 2;protein_id=NP_001390848.1;extra_copy_number=0
CM058248.1	Liftoff	CDS	96145250	96145305	.	+	.	ID=cds-NP_001390848.1;Parent=rna-NM_001403919.1;Dbxref=GeneID:102093,GenBank:NP_001390848.1,MGI:MGI:97578;Name=NP_001390848.1;Note=isoform 2 is encoded by transcript variant 6;gbkey=CDS;gene=Phkb;product=phosphorylase b kinase regulatory subunit beta isoform 2;protein_id=NP_001390848.1;extra_copy_number=0
CM058248.1	Liftoff	CDS	96145803	96145896	.	+	.	ID=cds-NP_001390848.1;Parent=rna-NM_001403919.1;Dbxref=GeneID:102093,GenBank:NP_001390848.1,MGI:MGI:97578;Name=NP_001390848.1;Note=isoform 2 is encoded by transcript variant 6;gbkey=CDS;gene=Phkb;product=phosphorylase b kinase regulatory subunit beta isoform 2;protein_id=NP_001390848.1;extra_copy_number=0
CM058248.1	Liftoff	CDS	96151092	96151175	.	+	.	ID=cds-NP_001390848.1;Parent=rna-NM_001403919.1;Dbxref=GeneID:102093,GenBank:NP_001390848.1,MGI:MGI:97578;Name=NP_001390848.1;Note=isoform 2 is encoded by transcript variant 6;gbkey=CDS;gene=Phkb;product=phosphorylase b kinase regulatory subunit beta isoform 2;protein_id=NP_001390848.1;extra_copy_number=0
CM058248.1	Liftoff	CDS	96151625	96151729	.	+	.	ID=cds-NP_001390848.1;Parent=rna-NM_001403919.1;Dbxref=GeneID:102093,GenBank:NP_001390848.1,MGI:MGI:97578;Name=NP_001390848.1;Note=isoform 2 is encoded by transcript variant 6;gbkey=CDS;gene=Phkb;product=phosphorylase b kinase regulatory subunit beta isoform 2;protein_id=NP_001390848.1;extra_copy_number=0
CM058248.1	Liftoff	CDS	96152702	96152784	.	+	.	ID=cds-NP_001390848.1;Parent=rna-NM_001403919.1;Dbxref=GeneID:102093,GenBank:NP_001390848.1,MGI:MGI:97578;Name=NP_001390848.1;Note=isoform 2 is encoded by transcript variant 6;gbkey=CDS;gene=Phkb;product=phosphorylase b kinase regulatory subunit beta isoform 2;protein_id=NP_001390848.1;extra_copy_number=0
CM058248.1	Liftoff	CDS	96153269	96153359	.	+	.	ID=cds-NP_001390848.1;Parent=rna-NM_001403919.1;Dbxref=GeneID:102093,GenBank:NP_001390848.1,MGI:MGI:97578;Name=NP_001390848.1;Note=isoform 2 is encoded by transcript variant 6;gbkey=CDS;gene=Phkb;product=phosphorylase b kinase regulatory subunit beta isoform 2;protein_id=NP_001390848.1;extra_copy_number=0
CM058248.1	Liftoff	CDS	96155618	96155679	.	+	.	ID=cds-NP_001390848.1;Parent=rna-NM_001403919.1;Dbxref=GeneID:102093,GenBank:NP_001390848.1,MGI:MGI:97578;Name=NP_001390848.1;Note=isoform 2 is encoded by transcript variant 6;gbkey=CDS;gene=Phkb;product=phosphorylase b kinase regulatory subunit beta isoform 2;protein_id=NP_001390848.1;extra_copy_number=0
CM058248.1	Liftoff	CDS	96155776	96155938	.	+	.	ID=cds-NP_001390848.1;Parent=rna-NM_001403919.1;Dbxref=GeneID:102093,GenBank:NP_001390848.1,MGI:MGI:97578;Name=NP_001390848.1;Note=isoform 2 is encoded by transcript variant 6;gbkey=CDS;gene=Phkb;product=phosphorylase b kinase regulatory subunit beta isoform 2;protein_id=NP_001390848.1;extra_copy_number=0
CM058248.1	Liftoff	CDS	96156971	96157052	.	+	.	ID=cds-NP_001390848.1;Parent=rna-NM_001403919.1;Dbxref=GeneID:102093,GenBank:NP_001390848.1,MGI:MGI:97578;Name=NP_001390848.1;Note=isoform 2 is encoded by transcript variant 6;gbkey=CDS;gene=Phkb;product=phosphorylase b kinase regulatory subunit beta isoform 2;protein_id=NP_001390848.1;extra_copy_number=0
CM058248.1	Liftoff	CDS	96158514	96158571	.	+	.	ID=cds-NP_001390848.1;Parent=rna-NM_001403919.1;Dbxref=GeneID:102093,GenBank:NP_001390848.1,MGI:MGI:97578;Name=NP_001390848.1;Note=isoform 2 is encoded by transcript variant 6;gbkey=CDS;gene=Phkb;product=phosphorylase b kinase regulatory subunit beta isoform 2;protein_id=NP_001390848.1;extra_copy_number=0
CM058248.1	Liftoff	CDS	96160690	96160780	.	+	.	ID=cds-NP_001390848.1;Parent=rna-NM_001403919.1;Dbxref=GeneID:102093,GenBank:NP_001390848.1,MGI:MGI:97578;Name=NP_001390848.1;Note=isoform 2 is encoded by transcript variant 6;gbkey=CDS;gene=Phkb;product=phosphorylase b kinase regulatory subunit beta isoform 2;protein_id=NP_001390848.1;extra_copy_number=0
CM058248.1	Liftoff	CDS	96163715	96163917	.	+	.	ID=cds-NP_001390848.1;Parent=rna-NM_001403919.1;Dbxref=GeneID:102093,GenBank:NP_001390848.1,MGI:MGI:97578;Name=NP_001390848.1;Note=isoform 2 is encoded by transcript variant 6;gbkey=CDS;gene=Phkb;product=phosphorylase b kinase regulatory subunit beta isoform 2;protein_id=NP_001390848.1;extra_copy_number=0
CM058248.1	Liftoff	CDS	96177948	96178082	.	+	.	ID=cds-NP_001390848.1;Parent=rna-NM_001403919.1;Dbxref=GeneID:102093,GenBank:NP_001390848.1,MGI:MGI:97578;Name=NP_001390848.1;Note=isoform 2 is encoded by transcript variant 6;gbkey=CDS;gene=Phkb;product=phosphorylase b kinase regulatory subunit beta isoform 2;protein_id=NP_001390848.1;extra_copy_number=0
CM058248.1	Liftoff	CDS	96183928	96184057	.	+	.	ID=cds-NP_001390848.1;Parent=rna-NM_001403919.1;Dbxref=GeneID:102093,GenBank:NP_001390848.1,MGI:MGI:97578;Name=NP_001390848.1;Note=isoform 2 is encoded by transcript variant 6;gbkey=CDS;gene=Phkb;product=phosphorylase b kinase regulatory subunit beta isoform 2;protein_id=NP_001390848.1;extra_copy_number=0
CM058248.1	Liftoff	CDS	96190688	96190795	.	+	.	ID=cds-NP_001390848.1;Parent=rna-NM_001403919.1;Dbxref=GeneID:102093,GenBank:NP_001390848.1,MGI:MGI:97578;Name=NP_001390848.1;Note=isoform 2 is encoded by transcript variant 6;gbkey=CDS;gene=Phkb;product=phosphorylase b kinase regulatory subunit beta isoform 2;protein_id=NP_001390848.1;extra_copy_number=0
CM058248.1	Liftoff	CDS	96192785	96192925	.	+	.	ID=cds-NP_001390848.1;Parent=rna-NM_001403919.1;Dbxref=GeneID:102093,GenBank:NP_001390848.1,MGI:MGI:97578;Name=NP_001390848.1;Note=isoform 2 is encoded by transcript variant 6;gbkey=CDS;gene=Phkb;product=phosphorylase b kinase regulatory subunit beta isoform 2;protein_id=NP_001390848.1;extra_copy_number=0
CM058248.1	Liftoff	CDS	96193545	96193682	.	+	.	ID=cds-NP_001390848.1;Parent=rna-NM_001403919.1;Dbxref=GeneID:102093,GenBank:NP_001390848.1,MGI:MGI:97578;Name=NP_001390848.1;Note=isoform 2 is encoded by transcript variant 6;gbkey=CDS;gene=Phkb;product=phosphorylase b kinase regulatory subunit beta isoform 2;protein_id=NP_001390848.1;extra_copy_number=0
CM058248.1	Liftoff	mRNA	95975210	96198494	.	+	.	ID=rna-NM_001403920.1;Parent=gene-Phkb;Dbxref=GeneID:102093,GenBank:NM_001403920.1,MGI:MGI:97578;Name=NM_001403920.1;gbkey=mRNA;gene=Phkb;product=phosphorylase kinase beta%2C transcript variant 7;transcript_id=NM_001403920.1;matches_ref_protein=True;valid_ORF=True;extra_copy_number=0
CM058248.1	Liftoff	exon	95975210	95975325	.	+	.	ID=exon-NM_001403920.1-1;Parent=rna-NM_001403920.1;Dbxref=GeneID:102093,GenBank:NM_001403920.1,MGI:MGI:97578;gbkey=mRNA;gene=Phkb;product=phosphorylase kinase beta%2C transcript variant 7;transcript_id=NM_001403920.1;extra_copy_number=0
CM058248.1	Liftoff	exon	95977226	95977334	.	+	.	ID=exon-NM_001403920.1-2;Parent=rna-NM_001403920.1;Dbxref=GeneID:102093,GenBank:NM_001403920.1,MGI:MGI:97578;gbkey=mRNA;gene=Phkb;product=phosphorylase kinase beta%2C transcript variant 7;transcript_id=NM_001403920.1;extra_copy_number=0
CM058248.1	Liftoff	exon	95982896	95982953	.	+	.	ID=exon-NM_001403920.1-3;Parent=rna-NM_001403920.1;Dbxref=GeneID:102093,GenBank:NM_001403920.1,MGI:MGI:97578;gbkey=mRNA;gene=Phkb;product=phosphorylase kinase beta%2C transcript variant 7;transcript_id=NM_001403920.1;extra_copy_number=0
CM058248.1	Liftoff	exon	96009855	96009944	.	+	.	ID=exon-NM_001403920.1-4;Parent=rna-NM_001403920.1;Dbxref=GeneID:102093,GenBank:NM_001403920.1,MGI:MGI:97578;gbkey=mRNA;gene=Phkb;product=phosphorylase kinase beta%2C transcript variant 7;transcript_id=NM_001403920.1;extra_copy_number=0
CM058248.1	Liftoff	exon	96012331	96012469	.	+	.	ID=exon-NM_001403920.1-5;Parent=rna-NM_001403920.1;Dbxref=GeneID:102093,GenBank:NM_001403920.1,MGI:MGI:97578;gbkey=mRNA;gene=Phkb;product=phosphorylase kinase beta%2C transcript variant 7;transcript_id=NM_001403920.1;extra_copy_number=0
CM058248.1	Liftoff	exon	96013932	96014031	.	+	.	ID=exon-NM_001403920.1-6;Parent=rna-NM_001403920.1;Dbxref=GeneID:102093,GenBank:NM_001403920.1,MGI:MGI:97578;gbkey=mRNA;gene=Phkb;product=phosphorylase kinase beta%2C transcript variant 7;transcript_id=NM_001403920.1;extra_copy_number=0
CM058248.1	Liftoff	exon	96030660	96030767	.	+	.	ID=exon-NM_001403920.1-7;Parent=rna-NM_001403920.1;Dbxref=GeneID:102093,GenBank:NM_001403920.1,MGI:MGI:97578;gbkey=mRNA;gene=Phkb;product=phosphorylase kinase beta%2C transcript variant 7;transcript_id=NM_001403920.1;extra_copy_number=0
CM058248.1	Liftoff	exon	96036103	96036183	.	+	.	ID=exon-NM_001403920.1-8;Parent=rna-NM_001403920.1;Dbxref=GeneID:102093,GenBank:NM_001403920.1,MGI:MGI:97578;gbkey=mRNA;gene=Phkb;product=phosphorylase kinase beta%2C transcript variant 7;transcript_id=NM_001403920.1;extra_copy_number=0
CM058248.1	Liftoff	exon	96056353	96056468	.	+	.	ID=exon-NM_001403920.1-9;Parent=rna-NM_001403920.1;Dbxref=GeneID:102093,GenBank:NM_001403920.1,MGI:MGI:97578;gbkey=mRNA;gene=Phkb;product=phosphorylase kinase beta%2C transcript variant 7;transcript_id=NM_001403920.1;extra_copy_number=0
CM058248.1	Liftoff	exon	96069635	96069698	.	+	.	ID=exon-NM_001403920.1-10;Parent=rna-NM_001403920.1;Dbxref=GeneID:102093,GenBank:NM_001403920.1,MGI:MGI:97578;gbkey=mRNA;gene=Phkb;product=phosphorylase kinase beta%2C transcript variant 7;transcript_id=NM_001403920.1;extra_copy_number=0
CM058248.1	Liftoff	exon	96075068	96075163	.	+	.	ID=exon-NM_001403920.1-11;Parent=rna-NM_001403920.1;Dbxref=GeneID:102093,GenBank:NM_001403920.1,MGI:MGI:97578;gbkey=mRNA;gene=Phkb;product=phosphorylase kinase beta%2C transcript variant 7;transcript_id=NM_001403920.1;extra_copy_number=0
CM058248.1	Liftoff	exon	96076419	96076616	.	+	.	ID=exon-NM_001403920.1-12;Parent=rna-NM_001403920.1;Dbxref=GeneID:102093,GenBank:NM_001403920.1,MGI:MGI:97578;gbkey=mRNA;gene=Phkb;product=phosphorylase kinase beta%2C transcript variant 7;transcript_id=NM_001403920.1;extra_copy_number=0
CM058248.1	Liftoff	exon	96080279	96080336	.	+	.	ID=exon-NM_001403920.1-13;Parent=rna-NM_001403920.1;Dbxref=GeneID:102093,GenBank:NM_001403920.1,MGI:MGI:97578;gbkey=mRNA;gene=Phkb;product=phosphorylase kinase beta%2C transcript variant 7;transcript_id=NM_001403920.1;extra_copy_number=0
CM058248.1	Liftoff	exon	96081362	96081439	.	+	.	ID=exon-NM_001403920.1-14;Parent=rna-NM_001403920.1;Dbxref=GeneID:102093,GenBank:NM_001403920.1,MGI:MGI:97578;gbkey=mRNA;gene=Phkb;product=phosphorylase kinase beta%2C transcript variant 7;transcript_id=NM_001403920.1;extra_copy_number=0
CM058248.1	Liftoff	exon	96091723	96091881	.	+	.	ID=exon-NM_001403920.1-15;Parent=rna-NM_001403920.1;Dbxref=GeneID:102093,GenBank:NM_001403920.1,MGI:MGI:97578;gbkey=mRNA;gene=Phkb;product=phosphorylase kinase beta%2C transcript variant 7;transcript_id=NM_001403920.1;extra_copy_number=0
CM058248.1	Liftoff	exon	96105132	96105226	.	+	.	ID=exon-NM_001403920.1-16;Parent=rna-NM_001403920.1;Dbxref=GeneID:102093,GenBank:NM_001403920.1,MGI:MGI:97578;gbkey=mRNA;gene=Phkb;product=phosphorylase kinase beta%2C transcript variant 7;transcript_id=NM_001403920.1;extra_copy_number=0
CM058248.1	Liftoff	exon	96145250	96145305	.	+	.	ID=exon-NM_001403920.1-17;Parent=rna-NM_001403920.1;Dbxref=GeneID:102093,GenBank:NM_001403920.1,MGI:MGI:97578;gbkey=mRNA;gene=Phkb;product=phosphorylase kinase beta%2C transcript variant 7;transcript_id=NM_001403920.1;extra_copy_number=0
CM058248.1	Liftoff	exon	96145803	96145896	.	+	.	ID=exon-NM_001403920.1-18;Parent=rna-NM_001403920.1;Dbxref=GeneID:102093,GenBank:NM_001403920.1,MGI:MGI:97578;gbkey=mRNA;gene=Phkb;product=phosphorylase kinase beta%2C transcript variant 7;transcript_id=NM_001403920.1;extra_copy_number=0
CM058248.1	Liftoff	exon	96151092	96151175	.	+	.	ID=exon-NM_001403920.1-19;Parent=rna-NM_001403920.1;Dbxref=GeneID:102093,GenBank:NM_001403920.1,MGI:MGI:97578;gbkey=mRNA;gene=Phkb;product=phosphorylase kinase beta%2C transcript variant 7;transcript_id=NM_001403920.1;extra_copy_number=0
CM058248.1	Liftoff	exon	96151625	96151729	.	+	.	ID=exon-NM_001403920.1-20;Parent=rna-NM_001403920.1;Dbxref=GeneID:102093,GenBank:NM_001403920.1,MGI:MGI:97578;gbkey=mRNA;gene=Phkb;product=phosphorylase kinase beta%2C transcript variant 7;transcript_id=NM_001403920.1;extra_copy_number=0
CM058248.1	Liftoff	exon	96152702	96152784	.	+	.	ID=exon-NM_001403920.1-21;Parent=rna-NM_001403920.1;Dbxref=GeneID:102093,GenBank:NM_001403920.1,MGI:MGI:97578;gbkey=mRNA;gene=Phkb;product=phosphorylase kinase beta%2C transcript variant 7;transcript_id=NM_001403920.1;extra_copy_number=0
CM058248.1	Liftoff	exon	96153269	96153359	.	+	.	ID=exon-NM_001403920.1-22;Parent=rna-NM_001403920.1;Dbxref=GeneID:102093,GenBank:NM_001403920.1,MGI:MGI:97578;gbkey=mRNA;gene=Phkb;product=phosphorylase kinase beta%2C transcript variant 7;transcript_id=NM_001403920.1;extra_copy_number=0
CM058248.1	Liftoff	exon	96155618	96155679	.	+	.	ID=exon-NM_001403920.1-23;Parent=rna-NM_001403920.1;Dbxref=GeneID:102093,GenBank:NM_001403920.1,MGI:MGI:97578;gbkey=mRNA;gene=Phkb;product=phosphorylase kinase beta%2C transcript variant 7;transcript_id=NM_001403920.1;extra_copy_number=0
CM058248.1	Liftoff	exon	96155776	96155938	.	+	.	ID=exon-NM_001403920.1-24;Parent=rna-NM_001403920.1;Dbxref=GeneID:102093,GenBank:NM_001403920.1,MGI:MGI:97578;gbkey=mRNA;gene=Phkb;product=phosphorylase kinase beta%2C transcript variant 7;transcript_id=NM_001403920.1;extra_copy_number=0
CM058248.1	Liftoff	exon	96156971	96157052	.	+	.	ID=exon-NM_001403920.1-25;Parent=rna-NM_001403920.1;Dbxref=GeneID:102093,GenBank:NM_001403920.1,MGI:MGI:97578;gbkey=mRNA;gene=Phkb;product=phosphorylase kinase beta%2C transcript variant 7;transcript_id=NM_001403920.1;extra_copy_number=0
CM058248.1	Liftoff	exon	96158514	96158571	.	+	.	ID=exon-NM_001403920.1-26;Parent=rna-NM_001403920.1;Dbxref=GeneID:102093,GenBank:NM_001403920.1,MGI:MGI:97578;gbkey=mRNA;gene=Phkb;product=phosphorylase kinase beta%2C transcript variant 7;transcript_id=NM_001403920.1;extra_copy_number=0
CM058248.1	Liftoff	exon	96160690	96160780	.	+	.	ID=exon-NM_001403920.1-27;Parent=rna-NM_001403920.1;Dbxref=GeneID:102093,GenBank:NM_001403920.1,MGI:MGI:97578;gbkey=mRNA;gene=Phkb;product=phosphorylase kinase beta%2C transcript variant 7;transcript_id=NM_001403920.1;extra_copy_number=0
CM058248.1	Liftoff	exon	96163715	96163917	.	+	.	ID=exon-NM_001403920.1-28;Parent=rna-NM_001403920.1;Dbxref=GeneID:102093,GenBank:NM_001403920.1,MGI:MGI:97578;gbkey=mRNA;gene=Phkb;product=phosphorylase kinase beta%2C transcript variant 7;transcript_id=NM_001403920.1;extra_copy_number=0
CM058248.1	Liftoff	exon	96177948	96178082	.	+	.	ID=exon-NM_001403920.1-29;Parent=rna-NM_001403920.1;Dbxref=GeneID:102093,GenBank:NM_001403920.1,MGI:MGI:97578;gbkey=mRNA;gene=Phkb;product=phosphorylase kinase beta%2C transcript variant 7;transcript_id=NM_001403920.1;extra_copy_number=0
CM058248.1	Liftoff	exon	96183928	96184057	.	+	.	ID=exon-NM_001403920.1-30;Parent=rna-NM_001403920.1;Dbxref=GeneID:102093,GenBank:NM_001403920.1,MGI:MGI:97578;gbkey=mRNA;gene=Phkb;product=phosphorylase kinase beta%2C transcript variant 7;transcript_id=NM_001403920.1;extra_copy_number=0
CM058248.1	Liftoff	exon	96190688	96190795	.	+	.	ID=exon-NM_001403920.1-31;Parent=rna-NM_001403920.1;Dbxref=GeneID:102093,GenBank:NM_001403920.1,MGI:MGI:97578;gbkey=mRNA;gene=Phkb;product=phosphorylase kinase beta%2C transcript variant 7;transcript_id=NM_001403920.1;extra_copy_number=0
CM058248.1	Liftoff	exon	96192785	96192925	.	+	.	ID=exon-NM_001403920.1-32;Parent=rna-NM_001403920.1;Dbxref=GeneID:102093,GenBank:NM_001403920.1,MGI:MGI:97578;gbkey=mRNA;gene=Phkb;product=phosphorylase kinase beta%2C transcript variant 7;transcript_id=NM_001403920.1;extra_copy_number=0
CM058248.1	Liftoff	exon	96193545	96198494	.	+	.	ID=exon-NM_001403920.1-33;Parent=rna-NM_001403920.1;Dbxref=GeneID:102093,GenBank:NM_001403920.1,MGI:MGI:97578;gbkey=mRNA;gene=Phkb;product=phosphorylase kinase beta%2C transcript variant 7;transcript_id=NM_001403920.1;extra_copy_number=0
CM058248.1	Liftoff	CDS	96012342	96012469	.	+	.	ID=cds-NP_001390849.1;Parent=rna-NM_001403920.1;Dbxref=GeneID:102093,GenBank:NP_001390849.1,MGI:MGI:97578;Name=NP_001390849.1;Note=isoform 2 is encoded by transcript variant 7;gbkey=CDS;gene=Phkb;product=phosphorylase b kinase regulatory subunit beta isoform 2;protein_id=NP_001390849.1;extra_copy_number=0
CM058248.1	Liftoff	CDS	96013932	96014031	.	+	.	ID=cds-NP_001390849.1;Parent=rna-NM_001403920.1;Dbxref=GeneID:102093,GenBank:NP_001390849.1,MGI:MGI:97578;Name=NP_001390849.1;Note=isoform 2 is encoded by transcript variant 7;gbkey=CDS;gene=Phkb;product=phosphorylase b kinase regulatory subunit beta isoform 2;protein_id=NP_001390849.1;extra_copy_number=0
CM058248.1	Liftoff	CDS	96030660	96030767	.	+	.	ID=cds-NP_001390849.1;Parent=rna-NM_001403920.1;Dbxref=GeneID:102093,GenBank:NP_001390849.1,MGI:MGI:97578;Name=NP_001390849.1;Note=isoform 2 is encoded by transcript variant 7;gbkey=CDS;gene=Phkb;product=phosphorylase b kinase regulatory subunit beta isoform 2;protein_id=NP_001390849.1;extra_copy_number=0
CM058248.1	Liftoff	CDS	96036103	96036183	.	+	.	ID=cds-NP_001390849.1;Parent=rna-NM_001403920.1;Dbxref=GeneID:102093,GenBank:NP_001390849.1,MGI:MGI:97578;Name=NP_001390849.1;Note=isoform 2 is encoded by transcript variant 7;gbkey=CDS;gene=Phkb;product=phosphorylase b kinase regulatory subunit beta isoform 2;protein_id=NP_001390849.1;extra_copy_number=0
CM058248.1	Liftoff	CDS	96056353	96056468	.	+	.	ID=cds-NP_001390849.1;Parent=rna-NM_001403920.1;Dbxref=GeneID:102093,GenBank:NP_001390849.1,MGI:MGI:97578;Name=NP_001390849.1;Note=isoform 2 is encoded by transcript variant 7;gbkey=CDS;gene=Phkb;product=phosphorylase b kinase regulatory subunit beta isoform 2;protein_id=NP_001390849.1;extra_copy_number=0
CM058248.1	Liftoff	CDS	96069635	96069698	.	+	.	ID=cds-NP_001390849.1;Parent=rna-NM_001403920.1;Dbxref=GeneID:102093,GenBank:NP_001390849.1,MGI:MGI:97578;Name=NP_001390849.1;Note=isoform 2 is encoded by transcript variant 7;gbkey=CDS;gene=Phkb;product=phosphorylase b kinase regulatory subunit beta isoform 2;protein_id=NP_001390849.1;extra_copy_number=0
CM058248.1	Liftoff	CDS	96075068	96075163	.	+	.	ID=cds-NP_001390849.1;Parent=rna-NM_001403920.1;Dbxref=GeneID:102093,GenBank:NP_001390849.1,MGI:MGI:97578;Name=NP_001390849.1;Note=isoform 2 is encoded by transcript variant 7;gbkey=CDS;gene=Phkb;product=phosphorylase b kinase regulatory subunit beta isoform 2;protein_id=NP_001390849.1;extra_copy_number=0
CM058248.1	Liftoff	CDS	96076419	96076616	.	+	.	ID=cds-NP_001390849.1;Parent=rna-NM_001403920.1;Dbxref=GeneID:102093,GenBank:NP_001390849.1,MGI:MGI:97578;Name=NP_001390849.1;Note=isoform 2 is encoded by transcript variant 7;gbkey=CDS;gene=Phkb;product=phosphorylase b kinase regulatory subunit beta isoform 2;protein_id=NP_001390849.1;extra_copy_number=0
CM058248.1	Liftoff	CDS	96080279	96080336	.	+	.	ID=cds-NP_001390849.1;Parent=rna-NM_001403920.1;Dbxref=GeneID:102093,GenBank:NP_001390849.1,MGI:MGI:97578;Name=NP_001390849.1;Note=isoform 2 is encoded by transcript variant 7;gbkey=CDS;gene=Phkb;product=phosphorylase b kinase regulatory subunit beta isoform 2;protein_id=NP_001390849.1;extra_copy_number=0
CM058248.1	Liftoff	CDS	96081362	96081439	.	+	.	ID=cds-NP_001390849.1;Parent=rna-NM_001403920.1;Dbxref=GeneID:102093,GenBank:NP_001390849.1,MGI:MGI:97578;Name=NP_001390849.1;Note=isoform 2 is encoded by transcript variant 7;gbkey=CDS;gene=Phkb;product=phosphorylase b kinase regulatory subunit beta isoform 2;protein_id=NP_001390849.1;extra_copy_number=0
CM058248.1	Liftoff	CDS	96091723	96091881	.	+	.	ID=cds-NP_001390849.1;Parent=rna-NM_001403920.1;Dbxref=GeneID:102093,GenBank:NP_001390849.1,MGI:MGI:97578;Name=NP_001390849.1;Note=isoform 2 is encoded by transcript variant 7;gbkey=CDS;gene=Phkb;product=phosphorylase b kinase regulatory subunit beta isoform 2;protein_id=NP_001390849.1;extra_copy_number=0
CM058248.1	Liftoff	CDS	96105132	96105226	.	+	.	ID=cds-NP_001390849.1;Parent=rna-NM_001403920.1;Dbxref=GeneID:102093,GenBank:NP_001390849.1,MGI:MGI:97578;Name=NP_001390849.1;Note=isoform 2 is encoded by transcript variant 7;gbkey=CDS;gene=Phkb;product=phosphorylase b kinase regulatory subunit beta isoform 2;protein_id=NP_001390849.1;extra_copy_number=0
CM058248.1	Liftoff	CDS	96145250	96145305	.	+	.	ID=cds-NP_001390849.1;Parent=rna-NM_001403920.1;Dbxref=GeneID:102093,GenBank:NP_001390849.1,MGI:MGI:97578;Name=NP_001390849.1;Note=isoform 2 is encoded by transcript variant 7;gbkey=CDS;gene=Phkb;product=phosphorylase b kinase regulatory subunit beta isoform 2;protein_id=NP_001390849.1;extra_copy_number=0
CM058248.1	Liftoff	CDS	96145803	96145896	.	+	.	ID=cds-NP_001390849.1;Parent=rna-NM_001403920.1;Dbxref=GeneID:102093,GenBank:NP_001390849.1,MGI:MGI:97578;Name=NP_001390849.1;Note=isoform 2 is encoded by transcript variant 7;gbkey=CDS;gene=Phkb;product=phosphorylase b kinase regulatory subunit beta isoform 2;protein_id=NP_001390849.1;extra_copy_number=0
CM058248.1	Liftoff	CDS	96151092	96151175	.	+	.	ID=cds-NP_001390849.1;Parent=rna-NM_001403920.1;Dbxref=GeneID:102093,GenBank:NP_001390849.1,MGI:MGI:97578;Name=NP_001390849.1;Note=isoform 2 is encoded by transcript variant 7;gbkey=CDS;gene=Phkb;product=phosphorylase b kinase regulatory subunit beta isoform 2;protein_id=NP_001390849.1;extra_copy_number=0
CM058248.1	Liftoff	CDS	96151625	96151729	.	+	.	ID=cds-NP_001390849.1;Parent=rna-NM_001403920.1;Dbxref=GeneID:102093,GenBank:NP_001390849.1,MGI:MGI:97578;Name=NP_001390849.1;Note=isoform 2 is encoded by transcript variant 7;gbkey=CDS;gene=Phkb;product=phosphorylase b kinase regulatory subunit beta isoform 2;protein_id=NP_001390849.1;extra_copy_number=0
CM058248.1	Liftoff	CDS	96152702	96152784	.	+	.	ID=cds-NP_001390849.1;Parent=rna-NM_001403920.1;Dbxref=GeneID:102093,GenBank:NP_001390849.1,MGI:MGI:97578;Name=NP_001390849.1;Note=isoform 2 is encoded by transcript variant 7;gbkey=CDS;gene=Phkb;product=phosphorylase b kinase regulatory subunit beta isoform 2;protein_id=NP_001390849.1;extra_copy_number=0
CM058248.1	Liftoff	CDS	96153269	96153359	.	+	.	ID=cds-NP_001390849.1;Parent=rna-NM_001403920.1;Dbxref=GeneID:102093,GenBank:NP_001390849.1,MGI:MGI:97578;Name=NP_001390849.1;Note=isoform 2 is encoded by transcript variant 7;gbkey=CDS;gene=Phkb;product=phosphorylase b kinase regulatory subunit beta isoform 2;protein_id=NP_001390849.1;extra_copy_number=0
CM058248.1	Liftoff	CDS	96155618	96155679	.	+	.	ID=cds-NP_001390849.1;Parent=rna-NM_001403920.1;Dbxref=GeneID:102093,GenBank:NP_001390849.1,MGI:MGI:97578;Name=NP_001390849.1;Note=isoform 2 is encoded by transcript variant 7;gbkey=CDS;gene=Phkb;product=phosphorylase b kinase regulatory subunit beta isoform 2;protein_id=NP_001390849.1;extra_copy_number=0
CM058248.1	Liftoff	CDS	96155776	96155938	.	+	.	ID=cds-NP_001390849.1;Parent=rna-NM_001403920.1;Dbxref=GeneID:102093,GenBank:NP_001390849.1,MGI:MGI:97578;Name=NP_001390849.1;Note=isoform 2 is encoded by transcript variant 7;gbkey=CDS;gene=Phkb;product=phosphorylase b kinase regulatory subunit beta isoform 2;protein_id=NP_001390849.1;extra_copy_number=0
CM058248.1	Liftoff	CDS	96156971	96157052	.	+	.	ID=cds-NP_001390849.1;Parent=rna-NM_001403920.1;Dbxref=GeneID:102093,GenBank:NP_001390849.1,MGI:MGI:97578;Name=NP_001390849.1;Note=isoform 2 is encoded by transcript variant 7;gbkey=CDS;gene=Phkb;product=phosphorylase b kinase regulatory subunit beta isoform 2;protein_id=NP_001390849.1;extra_copy_number=0
CM058248.1	Liftoff	CDS	96158514	96158571	.	+	.	ID=cds-NP_001390849.1;Parent=rna-NM_001403920.1;Dbxref=GeneID:102093,GenBank:NP_001390849.1,MGI:MGI:97578;Name=NP_001390849.1;Note=isoform 2 is encoded by transcript variant 7;gbkey=CDS;gene=Phkb;product=phosphorylase b kinase regulatory subunit beta isoform 2;protein_id=NP_001390849.1;extra_copy_number=0
CM058248.1	Liftoff	CDS	96160690	96160780	.	+	.	ID=cds-NP_001390849.1;Parent=rna-NM_001403920.1;Dbxref=GeneID:102093,GenBank:NP_001390849.1,MGI:MGI:97578;Name=NP_001390849.1;Note=isoform 2 is encoded by transcript variant 7;gbkey=CDS;gene=Phkb;product=phosphorylase b kinase regulatory subunit beta isoform 2;protein_id=NP_001390849.1;extra_copy_number=0
CM058248.1	Liftoff	CDS	96163715	96163917	.	+	.	ID=cds-NP_001390849.1;Parent=rna-NM_001403920.1;Dbxref=GeneID:102093,GenBank:NP_001390849.1,MGI:MGI:97578;Name=NP_001390849.1;Note=isoform 2 is encoded by transcript variant 7;gbkey=CDS;gene=Phkb;product=phosphorylase b kinase regulatory subunit beta isoform 2;protein_id=NP_001390849.1;extra_copy_number=0
CM058248.1	Liftoff	CDS	96177948	96178082	.	+	.	ID=cds-NP_001390849.1;Parent=rna-NM_001403920.1;Dbxref=GeneID:102093,GenBank:NP_001390849.1,MGI:MGI:97578;Name=NP_001390849.1;Note=isoform 2 is encoded by transcript variant 7;gbkey=CDS;gene=Phkb;product=phosphorylase b kinase regulatory subunit beta isoform 2;protein_id=NP_001390849.1;extra_copy_number=0
CM058248.1	Liftoff	CDS	96183928	96184057	.	+	.	ID=cds-NP_001390849.1;Parent=rna-NM_001403920.1;Dbxref=GeneID:102093,GenBank:NP_001390849.1,MGI:MGI:97578;Name=NP_001390849.1;Note=isoform 2 is encoded by transcript variant 7;gbkey=CDS;gene=Phkb;product=phosphorylase b kinase regulatory subunit beta isoform 2;protein_id=NP_001390849.1;extra_copy_number=0
CM058248.1	Liftoff	CDS	96190688	96190795	.	+	.	ID=cds-NP_001390849.1;Parent=rna-NM_001403920.1;Dbxref=GeneID:102093,GenBank:NP_001390849.1,MGI:MGI:97578;Name=NP_001390849.1;Note=isoform 2 is encoded by transcript variant 7;gbkey=CDS;gene=Phkb;product=phosphorylase b kinase regulatory subunit beta isoform 2;protein_id=NP_001390849.1;extra_copy_number=0
CM058248.1	Liftoff	CDS	96192785	96192925	.	+	.	ID=cds-NP_001390849.1;Parent=rna-NM_001403920.1;Dbxref=GeneID:102093,GenBank:NP_001390849.1,MGI:MGI:97578;Name=NP_001390849.1;Note=isoform 2 is encoded by transcript variant 7;gbkey=CDS;gene=Phkb;product=phosphorylase b kinase regulatory subunit beta isoform 2;protein_id=NP_001390849.1;extra_copy_number=0
CM058248.1	Liftoff	CDS	96193545	96193682	.	+	.	ID=cds-NP_001390849.1;Parent=rna-NM_001403920.1;Dbxref=GeneID:102093,GenBank:NP_001390849.1,MGI:MGI:97578;Name=NP_001390849.1;Note=isoform 2 is encoded by transcript variant 7;gbkey=CDS;gene=Phkb;product=phosphorylase b kinase regulatory subunit beta isoform 2;protein_id=NP_001390849.1;extra_copy_number=0
CM058248.1	Liftoff	mRNA	95975210	96198494	.	+	.	ID=rna-NM_001403921.1;Parent=gene-Phkb;Dbxref=GeneID:102093,GenBank:NM_001403921.1,MGI:MGI:97578;Name=NM_001403921.1;gbkey=mRNA;gene=Phkb;product=phosphorylase kinase beta%2C transcript variant 8;transcript_id=NM_001403921.1;matches_ref_protein=True;valid_ORF=True;extra_copy_number=0
CM058248.1	Liftoff	exon	95975210	95975325	.	+	.	ID=exon-NM_001403921.1-1;Parent=rna-NM_001403921.1;Dbxref=GeneID:102093,GenBank:NM_001403921.1,MGI:MGI:97578;gbkey=mRNA;gene=Phkb;product=phosphorylase kinase beta%2C transcript variant 8;transcript_id=NM_001403921.1;extra_copy_number=0
CM058248.1	Liftoff	exon	96009855	96009944	.	+	.	ID=exon-NM_001403921.1-2;Parent=rna-NM_001403921.1;Dbxref=GeneID:102093,GenBank:NM_001403921.1,MGI:MGI:97578;gbkey=mRNA;gene=Phkb;product=phosphorylase kinase beta%2C transcript variant 8;transcript_id=NM_001403921.1;extra_copy_number=0
CM058248.1	Liftoff	exon	96012331	96012469	.	+	.	ID=exon-NM_001403921.1-3;Parent=rna-NM_001403921.1;Dbxref=GeneID:102093,GenBank:NM_001403921.1,MGI:MGI:97578;gbkey=mRNA;gene=Phkb;product=phosphorylase kinase beta%2C transcript variant 8;transcript_id=NM_001403921.1;extra_copy_number=0
CM058248.1	Liftoff	exon	96013932	96014031	.	+	.	ID=exon-NM_001403921.1-4;Parent=rna-NM_001403921.1;Dbxref=GeneID:102093,GenBank:NM_001403921.1,MGI:MGI:97578;gbkey=mRNA;gene=Phkb;product=phosphorylase kinase beta%2C transcript variant 8;transcript_id=NM_001403921.1;extra_copy_number=0
CM058248.1	Liftoff	exon	96030660	96030767	.	+	.	ID=exon-NM_001403921.1-5;Parent=rna-NM_001403921.1;Dbxref=GeneID:102093,GenBank:NM_001403921.1,MGI:MGI:97578;gbkey=mRNA;gene=Phkb;product=phosphorylase kinase beta%2C transcript variant 8;transcript_id=NM_001403921.1;extra_copy_number=0
CM058248.1	Liftoff	exon	96036103	96036183	.	+	.	ID=exon-NM_001403921.1-6;Parent=rna-NM_001403921.1;Dbxref=GeneID:102093,GenBank:NM_001403921.1,MGI:MGI:97578;gbkey=mRNA;gene=Phkb;product=phosphorylase kinase beta%2C transcript variant 8;transcript_id=NM_001403921.1;extra_copy_number=0
CM058248.1	Liftoff	exon	96056353	96056468	.	+	.	ID=exon-NM_001403921.1-7;Parent=rna-NM_001403921.1;Dbxref=GeneID:102093,GenBank:NM_001403921.1,MGI:MGI:97578;gbkey=mRNA;gene=Phkb;product=phosphorylase kinase beta%2C transcript variant 8;transcript_id=NM_001403921.1;extra_copy_number=0
CM058248.1	Liftoff	exon	96069635	96069698	.	+	.	ID=exon-NM_001403921.1-8;Parent=rna-NM_001403921.1;Dbxref=GeneID:102093,GenBank:NM_001403921.1,MGI:MGI:97578;gbkey=mRNA;gene=Phkb;product=phosphorylase kinase beta%2C transcript variant 8;transcript_id=NM_001403921.1;extra_copy_number=0
CM058248.1	Liftoff	exon	96075068	96075163	.	+	.	ID=exon-NM_001403921.1-9;Parent=rna-NM_001403921.1;Dbxref=GeneID:102093,GenBank:NM_001403921.1,MGI:MGI:97578;gbkey=mRNA;gene=Phkb;product=phosphorylase kinase beta%2C transcript variant 8;transcript_id=NM_001403921.1;extra_copy_number=0
CM058248.1	Liftoff	exon	96076419	96076616	.	+	.	ID=exon-NM_001403921.1-10;Parent=rna-NM_001403921.1;Dbxref=GeneID:102093,GenBank:NM_001403921.1,MGI:MGI:97578;gbkey=mRNA;gene=Phkb;product=phosphorylase kinase beta%2C transcript variant 8;transcript_id=NM_001403921.1;extra_copy_number=0
CM058248.1	Liftoff	exon	96080279	96080336	.	+	.	ID=exon-NM_001403921.1-11;Parent=rna-NM_001403921.1;Dbxref=GeneID:102093,GenBank:NM_001403921.1,MGI:MGI:97578;gbkey=mRNA;gene=Phkb;product=phosphorylase kinase beta%2C transcript variant 8;transcript_id=NM_001403921.1;extra_copy_number=0
CM058248.1	Liftoff	exon	96081362	96081439	.	+	.	ID=exon-NM_001403921.1-12;Parent=rna-NM_001403921.1;Dbxref=GeneID:102093,GenBank:NM_001403921.1,MGI:MGI:97578;gbkey=mRNA;gene=Phkb;product=phosphorylase kinase beta%2C transcript variant 8;transcript_id=NM_001403921.1;extra_copy_number=0
CM058248.1	Liftoff	exon	96091723	96091881	.	+	.	ID=exon-NM_001403921.1-13;Parent=rna-NM_001403921.1;Dbxref=GeneID:102093,GenBank:NM_001403921.1,MGI:MGI:97578;gbkey=mRNA;gene=Phkb;product=phosphorylase kinase beta%2C transcript variant 8;transcript_id=NM_001403921.1;extra_copy_number=0
CM058248.1	Liftoff	exon	96105132	96105226	.	+	.	ID=exon-NM_001403921.1-14;Parent=rna-NM_001403921.1;Dbxref=GeneID:102093,GenBank:NM_001403921.1,MGI:MGI:97578;gbkey=mRNA;gene=Phkb;product=phosphorylase kinase beta%2C transcript variant 8;transcript_id=NM_001403921.1;extra_copy_number=0
CM058248.1	Liftoff	exon	96145250	96145305	.	+	.	ID=exon-NM_001403921.1-15;Parent=rna-NM_001403921.1;Dbxref=GeneID:102093,GenBank:NM_001403921.1,MGI:MGI:97578;gbkey=mRNA;gene=Phkb;product=phosphorylase kinase beta%2C transcript variant 8;transcript_id=NM_001403921.1;extra_copy_number=0
CM058248.1	Liftoff	exon	96145803	96145896	.	+	.	ID=exon-NM_001403921.1-16;Parent=rna-NM_001403921.1;Dbxref=GeneID:102093,GenBank:NM_001403921.1,MGI:MGI:97578;gbkey=mRNA;gene=Phkb;product=phosphorylase kinase beta%2C transcript variant 8;transcript_id=NM_001403921.1;extra_copy_number=0
CM058248.1	Liftoff	exon	96151092	96151175	.	+	.	ID=exon-NM_001403921.1-17;Parent=rna-NM_001403921.1;Dbxref=GeneID:102093,GenBank:NM_001403921.1,MGI:MGI:97578;gbkey=mRNA;gene=Phkb;product=phosphorylase kinase beta%2C transcript variant 8;transcript_id=NM_001403921.1;extra_copy_number=0
CM058248.1	Liftoff	exon	96151625	96151729	.	+	.	ID=exon-NM_001403921.1-18;Parent=rna-NM_001403921.1;Dbxref=GeneID:102093,GenBank:NM_001403921.1,MGI:MGI:97578;gbkey=mRNA;gene=Phkb;product=phosphorylase kinase beta%2C transcript variant 8;transcript_id=NM_001403921.1;extra_copy_number=0
CM058248.1	Liftoff	exon	96152702	96152784	.	+	.	ID=exon-NM_001403921.1-19;Parent=rna-NM_001403921.1;Dbxref=GeneID:102093,GenBank:NM_001403921.1,MGI:MGI:97578;gbkey=mRNA;gene=Phkb;product=phosphorylase kinase beta%2C transcript variant 8;transcript_id=NM_001403921.1;extra_copy_number=0
CM058248.1	Liftoff	exon	96153269	96153359	.	+	.	ID=exon-NM_001403921.1-20;Parent=rna-NM_001403921.1;Dbxref=GeneID:102093,GenBank:NM_001403921.1,MGI:MGI:97578;gbkey=mRNA;gene=Phkb;product=phosphorylase kinase beta%2C transcript variant 8;transcript_id=NM_001403921.1;extra_copy_number=0
CM058248.1	Liftoff	exon	96155618	96155679	.	+	.	ID=exon-NM_001403921.1-21;Parent=rna-NM_001403921.1;Dbxref=GeneID:102093,GenBank:NM_001403921.1,MGI:MGI:97578;gbkey=mRNA;gene=Phkb;product=phosphorylase kinase beta%2C transcript variant 8;transcript_id=NM_001403921.1;extra_copy_number=0
CM058248.1	Liftoff	exon	96155776	96155938	.	+	.	ID=exon-NM_001403921.1-22;Parent=rna-NM_001403921.1;Dbxref=GeneID:102093,GenBank:NM_001403921.1,MGI:MGI:97578;gbkey=mRNA;gene=Phkb;product=phosphorylase kinase beta%2C transcript variant 8;transcript_id=NM_001403921.1;extra_copy_number=0
CM058248.1	Liftoff	exon	96156971	96157052	.	+	.	ID=exon-NM_001403921.1-23;Parent=rna-NM_001403921.1;Dbxref=GeneID:102093,GenBank:NM_001403921.1,MGI:MGI:97578;gbkey=mRNA;gene=Phkb;product=phosphorylase kinase beta%2C transcript variant 8;transcript_id=NM_001403921.1;extra_copy_number=0
CM058248.1	Liftoff	exon	96158514	96158571	.	+	.	ID=exon-NM_001403921.1-24;Parent=rna-NM_001403921.1;Dbxref=GeneID:102093,GenBank:NM_001403921.1,MGI:MGI:97578;gbkey=mRNA;gene=Phkb;product=phosphorylase kinase beta%2C transcript variant 8;transcript_id=NM_001403921.1;extra_copy_number=0
CM058248.1	Liftoff	exon	96159431	96159521	.	+	.	ID=exon-NM_001403921.1-25;Parent=rna-NM_001403921.1;Dbxref=GeneID:102093,GenBank:NM_001403921.1,MGI:MGI:97578;gbkey=mRNA;gene=Phkb;product=phosphorylase kinase beta%2C transcript variant 8;transcript_id=NM_001403921.1;extra_copy_number=0
CM058248.1	Liftoff	exon	96163715	96163917	.	+	.	ID=exon-NM_001403921.1-26;Parent=rna-NM_001403921.1;Dbxref=GeneID:102093,GenBank:NM_001403921.1,MGI:MGI:97578;gbkey=mRNA;gene=Phkb;product=phosphorylase kinase beta%2C transcript variant 8;transcript_id=NM_001403921.1;extra_copy_number=0
CM058248.1	Liftoff	exon	96177948	96178082	.	+	.	ID=exon-NM_001403921.1-27;Parent=rna-NM_001403921.1;Dbxref=GeneID:102093,GenBank:NM_001403921.1,MGI:MGI:97578;gbkey=mRNA;gene=Phkb;product=phosphorylase kinase beta%2C transcript variant 8;transcript_id=NM_001403921.1;extra_copy_number=0
CM058248.1	Liftoff	exon	96183928	96184057	.	+	.	ID=exon-NM_001403921.1-28;Parent=rna-NM_001403921.1;Dbxref=GeneID:102093,GenBank:NM_001403921.1,MGI:MGI:97578;gbkey=mRNA;gene=Phkb;product=phosphorylase kinase beta%2C transcript variant 8;transcript_id=NM_001403921.1;extra_copy_number=0
CM058248.1	Liftoff	exon	96190688	96190795	.	+	.	ID=exon-NM_001403921.1-29;Parent=rna-NM_001403921.1;Dbxref=GeneID:102093,GenBank:NM_001403921.1,MGI:MGI:97578;gbkey=mRNA;gene=Phkb;product=phosphorylase kinase beta%2C transcript variant 8;transcript_id=NM_001403921.1;extra_copy_number=0
CM058248.1	Liftoff	exon	96192785	96192925	.	+	.	ID=exon-NM_001403921.1-30;Parent=rna-NM_001403921.1;Dbxref=GeneID:102093,GenBank:NM_001403921.1,MGI:MGI:97578;gbkey=mRNA;gene=Phkb;product=phosphorylase kinase beta%2C transcript variant 8;transcript_id=NM_001403921.1;extra_copy_number=0
CM058248.1	Liftoff	exon	96193545	96198494	.	+	.	ID=exon-NM_001403921.1-31;Parent=rna-NM_001403921.1;Dbxref=GeneID:102093,GenBank:NM_001403921.1,MGI:MGI:97578;gbkey=mRNA;gene=Phkb;product=phosphorylase kinase beta%2C transcript variant 8;transcript_id=NM_001403921.1;extra_copy_number=0
CM058248.1	Liftoff	CDS	95975250	95975325	.	+	.	ID=cds-NP_001390850.1;Parent=rna-NM_001403921.1;Dbxref=GeneID:102093,GenBank:NP_001390850.1,MGI:MGI:97578;Name=NP_001390850.1;Note=isoform 3 is encoded by transcript variant 8;gbkey=CDS;gene=Phkb;product=phosphorylase b kinase regulatory subunit beta isoform 3;protein_id=NP_001390850.1;extra_copy_number=0
CM058248.1	Liftoff	CDS	96009855	96009944	.	+	.	ID=cds-NP_001390850.1;Parent=rna-NM_001403921.1;Dbxref=GeneID:102093,GenBank:NP_001390850.1,MGI:MGI:97578;Name=NP_001390850.1;Note=isoform 3 is encoded by transcript variant 8;gbkey=CDS;gene=Phkb;product=phosphorylase b kinase regulatory subunit beta isoform 3;protein_id=NP_001390850.1;extra_copy_number=0
CM058248.1	Liftoff	CDS	96012331	96012469	.	+	.	ID=cds-NP_001390850.1;Parent=rna-NM_001403921.1;Dbxref=GeneID:102093,GenBank:NP_001390850.1,MGI:MGI:97578;Name=NP_001390850.1;Note=isoform 3 is encoded by transcript variant 8;gbkey=CDS;gene=Phkb;product=phosphorylase b kinase regulatory subunit beta isoform 3;protein_id=NP_001390850.1;extra_copy_number=0
CM058248.1	Liftoff	CDS	96013932	96014031	.	+	.	ID=cds-NP_001390850.1;Parent=rna-NM_001403921.1;Dbxref=GeneID:102093,GenBank:NP_001390850.1,MGI:MGI:97578;Name=NP_001390850.1;Note=isoform 3 is encoded by transcript variant 8;gbkey=CDS;gene=Phkb;product=phosphorylase b kinase regulatory subunit beta isoform 3;protein_id=NP_001390850.1;extra_copy_number=0
CM058248.1	Liftoff	CDS	96030660	96030767	.	+	.	ID=cds-NP_001390850.1;Parent=rna-NM_001403921.1;Dbxref=GeneID:102093,GenBank:NP_001390850.1,MGI:MGI:97578;Name=NP_001390850.1;Note=isoform 3 is encoded by transcript variant 8;gbkey=CDS;gene=Phkb;product=phosphorylase b kinase regulatory subunit beta isoform 3;protein_id=NP_001390850.1;extra_copy_number=0
CM058248.1	Liftoff	CDS	96036103	96036183	.	+	.	ID=cds-NP_001390850.1;Parent=rna-NM_001403921.1;Dbxref=GeneID:102093,GenBank:NP_001390850.1,MGI:MGI:97578;Name=NP_001390850.1;Note=isoform 3 is encoded by transcript variant 8;gbkey=CDS;gene=Phkb;product=phosphorylase b kinase regulatory subunit beta isoform 3;protein_id=NP_001390850.1;extra_copy_number=0
CM058248.1	Liftoff	CDS	96056353	96056468	.	+	.	ID=cds-NP_001390850.1;Parent=rna-NM_001403921.1;Dbxref=GeneID:102093,GenBank:NP_001390850.1,MGI:MGI:97578;Name=NP_001390850.1;Note=isoform 3 is encoded by transcript variant 8;gbkey=CDS;gene=Phkb;product=phosphorylase b kinase regulatory subunit beta isoform 3;protein_id=NP_001390850.1;extra_copy_number=0
CM058248.1	Liftoff	CDS	96069635	96069698	.	+	.	ID=cds-NP_001390850.1;Parent=rna-NM_001403921.1;Dbxref=GeneID:102093,GenBank:NP_001390850.1,MGI:MGI:97578;Name=NP_001390850.1;Note=isoform 3 is encoded by transcript variant 8;gbkey=CDS;gene=Phkb;product=phosphorylase b kinase regulatory subunit beta isoform 3;protein_id=NP_001390850.1;extra_copy_number=0
CM058248.1	Liftoff	CDS	96075068	96075163	.	+	.	ID=cds-NP_001390850.1;Parent=rna-NM_001403921.1;Dbxref=GeneID:102093,GenBank:NP_001390850.1,MGI:MGI:97578;Name=NP_001390850.1;Note=isoform 3 is encoded by transcript variant 8;gbkey=CDS;gene=Phkb;product=phosphorylase b kinase regulatory subunit beta isoform 3;protein_id=NP_001390850.1;extra_copy_number=0
CM058248.1	Liftoff	CDS	96076419	96076616	.	+	.	ID=cds-NP_001390850.1;Parent=rna-NM_001403921.1;Dbxref=GeneID:102093,GenBank:NP_001390850.1,MGI:MGI:97578;Name=NP_001390850.1;Note=isoform 3 is encoded by transcript variant 8;gbkey=CDS;gene=Phkb;product=phosphorylase b kinase regulatory subunit beta isoform 3;protein_id=NP_001390850.1;extra_copy_number=0
CM058248.1	Liftoff	CDS	96080279	96080336	.	+	.	ID=cds-NP_001390850.1;Parent=rna-NM_001403921.1;Dbxref=GeneID:102093,GenBank:NP_001390850.1,MGI:MGI:97578;Name=NP_001390850.1;Note=isoform 3 is encoded by transcript variant 8;gbkey=CDS;gene=Phkb;product=phosphorylase b kinase regulatory subunit beta isoform 3;protein_id=NP_001390850.1;extra_copy_number=0
CM058248.1	Liftoff	CDS	96081362	96081439	.	+	.	ID=cds-NP_001390850.1;Parent=rna-NM_001403921.1;Dbxref=GeneID:102093,GenBank:NP_001390850.1,MGI:MGI:97578;Name=NP_001390850.1;Note=isoform 3 is encoded by transcript variant 8;gbkey=CDS;gene=Phkb;product=phosphorylase b kinase regulatory subunit beta isoform 3;protein_id=NP_001390850.1;extra_copy_number=0
CM058248.1	Liftoff	CDS	96091723	96091881	.	+	.	ID=cds-NP_001390850.1;Parent=rna-NM_001403921.1;Dbxref=GeneID:102093,GenBank:NP_001390850.1,MGI:MGI:97578;Name=NP_001390850.1;Note=isoform 3 is encoded by transcript variant 8;gbkey=CDS;gene=Phkb;product=phosphorylase b kinase regulatory subunit beta isoform 3;protein_id=NP_001390850.1;extra_copy_number=0
CM058248.1	Liftoff	CDS	96105132	96105226	.	+	.	ID=cds-NP_001390850.1;Parent=rna-NM_001403921.1;Dbxref=GeneID:102093,GenBank:NP_001390850.1,MGI:MGI:97578;Name=NP_001390850.1;Note=isoform 3 is encoded by transcript variant 8;gbkey=CDS;gene=Phkb;product=phosphorylase b kinase regulatory subunit beta isoform 3;protein_id=NP_001390850.1;extra_copy_number=0
CM058248.1	Liftoff	CDS	96145250	96145305	.	+	.	ID=cds-NP_001390850.1;Parent=rna-NM_001403921.1;Dbxref=GeneID:102093,GenBank:NP_001390850.1,MGI:MGI:97578;Name=NP_001390850.1;Note=isoform 3 is encoded by transcript variant 8;gbkey=CDS;gene=Phkb;product=phosphorylase b kinase regulatory subunit beta isoform 3;protein_id=NP_001390850.1;extra_copy_number=0
CM058248.1	Liftoff	CDS	96145803	96145896	.	+	.	ID=cds-NP_001390850.1;Parent=rna-NM_001403921.1;Dbxref=GeneID:102093,GenBank:NP_001390850.1,MGI:MGI:97578;Name=NP_001390850.1;Note=isoform 3 is encoded by transcript variant 8;gbkey=CDS;gene=Phkb;product=phosphorylase b kinase regulatory subunit beta isoform 3;protein_id=NP_001390850.1;extra_copy_number=0
CM058248.1	Liftoff	CDS	96151092	96151175	.	+	.	ID=cds-NP_001390850.1;Parent=rna-NM_001403921.1;Dbxref=GeneID:102093,GenBank:NP_001390850.1,MGI:MGI:97578;Name=NP_001390850.1;Note=isoform 3 is encoded by transcript variant 8;gbkey=CDS;gene=Phkb;product=phosphorylase b kinase regulatory subunit beta isoform 3;protein_id=NP_001390850.1;extra_copy_number=0
CM058248.1	Liftoff	CDS	96151625	96151729	.	+	.	ID=cds-NP_001390850.1;Parent=rna-NM_001403921.1;Dbxref=GeneID:102093,GenBank:NP_001390850.1,MGI:MGI:97578;Name=NP_001390850.1;Note=isoform 3 is encoded by transcript variant 8;gbkey=CDS;gene=Phkb;product=phosphorylase b kinase regulatory subunit beta isoform 3;protein_id=NP_001390850.1;extra_copy_number=0
CM058248.1	Liftoff	CDS	96152702	96152784	.	+	.	ID=cds-NP_001390850.1;Parent=rna-NM_001403921.1;Dbxref=GeneID:102093,GenBank:NP_001390850.1,MGI:MGI:97578;Name=NP_001390850.1;Note=isoform 3 is encoded by transcript variant 8;gbkey=CDS;gene=Phkb;product=phosphorylase b kinase regulatory subunit beta isoform 3;protein_id=NP_001390850.1;extra_copy_number=0
CM058248.1	Liftoff	CDS	96153269	96153359	.	+	.	ID=cds-NP_001390850.1;Parent=rna-NM_001403921.1;Dbxref=GeneID:102093,GenBank:NP_001390850.1,MGI:MGI:97578;Name=NP_001390850.1;Note=isoform 3 is encoded by transcript variant 8;gbkey=CDS;gene=Phkb;product=phosphorylase b kinase regulatory subunit beta isoform 3;protein_id=NP_001390850.1;extra_copy_number=0
CM058248.1	Liftoff	CDS	96155618	96155679	.	+	.	ID=cds-NP_001390850.1;Parent=rna-NM_001403921.1;Dbxref=GeneID:102093,GenBank:NP_001390850.1,MGI:MGI:97578;Name=NP_001390850.1;Note=isoform 3 is encoded by transcript variant 8;gbkey=CDS;gene=Phkb;product=phosphorylase b kinase regulatory subunit beta isoform 3;protein_id=NP_001390850.1;extra_copy_number=0
CM058248.1	Liftoff	CDS	96155776	96155938	.	+	.	ID=cds-NP_001390850.1;Parent=rna-NM_001403921.1;Dbxref=GeneID:102093,GenBank:NP_001390850.1,MGI:MGI:97578;Name=NP_001390850.1;Note=isoform 3 is encoded by transcript variant 8;gbkey=CDS;gene=Phkb;product=phosphorylase b kinase regulatory subunit beta isoform 3;protein_id=NP_001390850.1;extra_copy_number=0
CM058248.1	Liftoff	CDS	96156971	96157052	.	+	.	ID=cds-NP_001390850.1;Parent=rna-NM_001403921.1;Dbxref=GeneID:102093,GenBank:NP_001390850.1,MGI:MGI:97578;Name=NP_001390850.1;Note=isoform 3 is encoded by transcript variant 8;gbkey=CDS;gene=Phkb;product=phosphorylase b kinase regulatory subunit beta isoform 3;protein_id=NP_001390850.1;extra_copy_number=0
CM058248.1	Liftoff	CDS	96158514	96158571	.	+	.	ID=cds-NP_001390850.1;Parent=rna-NM_001403921.1;Dbxref=GeneID:102093,GenBank:NP_001390850.1,MGI:MGI:97578;Name=NP_001390850.1;Note=isoform 3 is encoded by transcript variant 8;gbkey=CDS;gene=Phkb;product=phosphorylase b kinase regulatory subunit beta isoform 3;protein_id=NP_001390850.1;extra_copy_number=0
CM058248.1	Liftoff	CDS	96159431	96159521	.	+	.	ID=cds-NP_001390850.1;Parent=rna-NM_001403921.1;Dbxref=GeneID:102093,GenBank:NP_001390850.1,MGI:MGI:97578;Name=NP_001390850.1;Note=isoform 3 is encoded by transcript variant 8;gbkey=CDS;gene=Phkb;product=phosphorylase b kinase regulatory subunit beta isoform 3;protein_id=NP_001390850.1;extra_copy_number=0
CM058248.1	Liftoff	CDS	96163715	96163917	.	+	.	ID=cds-NP_001390850.1;Parent=rna-NM_001403921.1;Dbxref=GeneID:102093,GenBank:NP_001390850.1,MGI:MGI:97578;Name=NP_001390850.1;Note=isoform 3 is encoded by transcript variant 8;gbkey=CDS;gene=Phkb;product=phosphorylase b kinase regulatory subunit beta isoform 3;protein_id=NP_001390850.1;extra_copy_number=0
CM058248.1	Liftoff	CDS	96177948	96178082	.	+	.	ID=cds-NP_001390850.1;Parent=rna-NM_001403921.1;Dbxref=GeneID:102093,GenBank:NP_001390850.1,MGI:MGI:97578;Name=NP_001390850.1;Note=isoform 3 is encoded by transcript variant 8;gbkey=CDS;gene=Phkb;product=phosphorylase b kinase regulatory subunit beta isoform 3;protein_id=NP_001390850.1;extra_copy_number=0
CM058248.1	Liftoff	CDS	96183928	96184057	.	+	.	ID=cds-NP_001390850.1;Parent=rna-NM_001403921.1;Dbxref=GeneID:102093,GenBank:NP_001390850.1,MGI:MGI:97578;Name=NP_001390850.1;Note=isoform 3 is encoded by transcript variant 8;gbkey=CDS;gene=Phkb;product=phosphorylase b kinase regulatory subunit beta isoform 3;protein_id=NP_001390850.1;extra_copy_number=0
CM058248.1	Liftoff	CDS	96190688	96190795	.	+	.	ID=cds-NP_001390850.1;Parent=rna-NM_001403921.1;Dbxref=GeneID:102093,GenBank:NP_001390850.1,MGI:MGI:97578;Name=NP_001390850.1;Note=isoform 3 is encoded by transcript variant 8;gbkey=CDS;gene=Phkb;product=phosphorylase b kinase regulatory subunit beta isoform 3;protein_id=NP_001390850.1;extra_copy_number=0
CM058248.1	Liftoff	CDS	96192785	96192925	.	+	.	ID=cds-NP_001390850.1;Parent=rna-NM_001403921.1;Dbxref=GeneID:102093,GenBank:NP_001390850.1,MGI:MGI:97578;Name=NP_001390850.1;Note=isoform 3 is encoded by transcript variant 8;gbkey=CDS;gene=Phkb;product=phosphorylase b kinase regulatory subunit beta isoform 3;protein_id=NP_001390850.1;extra_copy_number=0
CM058248.1	Liftoff	CDS	96193545	96193682	.	+	.	ID=cds-NP_001390850.1;Parent=rna-NM_001403921.1;Dbxref=GeneID:102093,GenBank:NP_001390850.1,MGI:MGI:97578;Name=NP_001390850.1;Note=isoform 3 is encoded by transcript variant 8;gbkey=CDS;gene=Phkb;product=phosphorylase b kinase regulatory subunit beta isoform 3;protein_id=NP_001390850.1;extra_copy_number=0
CM058248.1	Liftoff	mRNA	95975210	96198494	.	+	.	ID=rna-NM_199446.3;Parent=gene-Phkb;Dbxref=GeneID:102093,GenBank:NM_199446.3,MGI:MGI:97578;Name=NM_199446.3;gbkey=mRNA;gene=Phkb;product=phosphorylase kinase beta%2C transcript variant 1;tag=RefSeq Select;transcript_id=NM_199446.3;matches_ref_protein=True;valid_ORF=True;extra_copy_number=0
CM058248.1	Liftoff	exon	95975210	95975325	.	+	.	ID=exon-NM_199446.3-1;Parent=rna-NM_199446.3;Dbxref=GeneID:102093,GenBank:NM_199446.3,MGI:MGI:97578;gbkey=mRNA;gene=Phkb;product=phosphorylase kinase beta%2C transcript variant 1;tag=RefSeq Select;transcript_id=NM_199446.3;extra_copy_number=0
CM058248.1	Liftoff	exon	95977226	95977334	.	+	.	ID=exon-NM_199446.3-2;Parent=rna-NM_199446.3;Dbxref=GeneID:102093,GenBank:NM_199446.3,MGI:MGI:97578;gbkey=mRNA;gene=Phkb;product=phosphorylase kinase beta%2C transcript variant 1;tag=RefSeq Select;transcript_id=NM_199446.3;extra_copy_number=0
CM058248.1	Liftoff	exon	96009855	96009944	.	+	.	ID=exon-NM_199446.3-3;Parent=rna-NM_199446.3;Dbxref=GeneID:102093,GenBank:NM_199446.3,MGI:MGI:97578;gbkey=mRNA;gene=Phkb;product=phosphorylase kinase beta%2C transcript variant 1;tag=RefSeq Select;transcript_id=NM_199446.3;extra_copy_number=0
CM058248.1	Liftoff	exon	96012331	96012469	.	+	.	ID=exon-NM_199446.3-4;Parent=rna-NM_199446.3;Dbxref=GeneID:102093,GenBank:NM_199446.3,MGI:MGI:97578;gbkey=mRNA;gene=Phkb;product=phosphorylase kinase beta%2C transcript variant 1;tag=RefSeq Select;transcript_id=NM_199446.3;extra_copy_number=0
CM058248.1	Liftoff	exon	96013932	96014031	.	+	.	ID=exon-NM_199446.3-5;Parent=rna-NM_199446.3;Dbxref=GeneID:102093,GenBank:NM_199446.3,MGI:MGI:97578;gbkey=mRNA;gene=Phkb;product=phosphorylase kinase beta%2C transcript variant 1;tag=RefSeq Select;transcript_id=NM_199446.3;extra_copy_number=0
CM058248.1	Liftoff	exon	96030660	96030767	.	+	.	ID=exon-NM_199446.3-6;Parent=rna-NM_199446.3;Dbxref=GeneID:102093,GenBank:NM_199446.3,MGI:MGI:97578;gbkey=mRNA;gene=Phkb;product=phosphorylase kinase beta%2C transcript variant 1;tag=RefSeq Select;transcript_id=NM_199446.3;extra_copy_number=0
CM058248.1	Liftoff	exon	96036103	96036183	.	+	.	ID=exon-NM_199446.3-7;Parent=rna-NM_199446.3;Dbxref=GeneID:102093,GenBank:NM_199446.3,MGI:MGI:97578;gbkey=mRNA;gene=Phkb;product=phosphorylase kinase beta%2C transcript variant 1;tag=RefSeq Select;transcript_id=NM_199446.3;extra_copy_number=0
CM058248.1	Liftoff	exon	96056353	96056468	.	+	.	ID=exon-NM_199446.3-8;Parent=rna-NM_199446.3;Dbxref=GeneID:102093,GenBank:NM_199446.3,MGI:MGI:97578;gbkey=mRNA;gene=Phkb;product=phosphorylase kinase beta%2C transcript variant 1;tag=RefSeq Select;transcript_id=NM_199446.3;extra_copy_number=0
CM058248.1	Liftoff	exon	96069635	96069698	.	+	.	ID=exon-NM_199446.3-9;Parent=rna-NM_199446.3;Dbxref=GeneID:102093,GenBank:NM_199446.3,MGI:MGI:97578;gbkey=mRNA;gene=Phkb;product=phosphorylase kinase beta%2C transcript variant 1;tag=RefSeq Select;transcript_id=NM_199446.3;extra_copy_number=0
CM058248.1	Liftoff	exon	96075068	96075163	.	+	.	ID=exon-NM_199446.3-10;Parent=rna-NM_199446.3;Dbxref=GeneID:102093,GenBank:NM_199446.3,MGI:MGI:97578;gbkey=mRNA;gene=Phkb;product=phosphorylase kinase beta%2C transcript variant 1;tag=RefSeq Select;transcript_id=NM_199446.3;extra_copy_number=0
CM058248.1	Liftoff	exon	96076419	96076616	.	+	.	ID=exon-NM_199446.3-11;Parent=rna-NM_199446.3;Dbxref=GeneID:102093,GenBank:NM_199446.3,MGI:MGI:97578;gbkey=mRNA;gene=Phkb;product=phosphorylase kinase beta%2C transcript variant 1;tag=RefSeq Select;transcript_id=NM_199446.3;extra_copy_number=0
CM058248.1	Liftoff	exon	96080279	96080336	.	+	.	ID=exon-NM_199446.3-12;Parent=rna-NM_199446.3;Dbxref=GeneID:102093,GenBank:NM_199446.3,MGI:MGI:97578;gbkey=mRNA;gene=Phkb;product=phosphorylase kinase beta%2C transcript variant 1;tag=RefSeq Select;transcript_id=NM_199446.3;extra_copy_number=0
CM058248.1	Liftoff	exon	96081362	96081439	.	+	.	ID=exon-NM_199446.3-13;Parent=rna-NM_199446.3;Dbxref=GeneID:102093,GenBank:NM_199446.3,MGI:MGI:97578;gbkey=mRNA;gene=Phkb;product=phosphorylase kinase beta%2C transcript variant 1;tag=RefSeq Select;transcript_id=NM_199446.3;extra_copy_number=0
CM058248.1	Liftoff	exon	96091723	96091881	.	+	.	ID=exon-NM_199446.3-14;Parent=rna-NM_199446.3;Dbxref=GeneID:102093,GenBank:NM_199446.3,MGI:MGI:97578;gbkey=mRNA;gene=Phkb;product=phosphorylase kinase beta%2C transcript variant 1;tag=RefSeq Select;transcript_id=NM_199446.3;extra_copy_number=0
CM058248.1	Liftoff	exon	96105132	96105226	.	+	.	ID=exon-NM_199446.3-15;Parent=rna-NM_199446.3;Dbxref=GeneID:102093,GenBank:NM_199446.3,MGI:MGI:97578;gbkey=mRNA;gene=Phkb;product=phosphorylase kinase beta%2C transcript variant 1;tag=RefSeq Select;transcript_id=NM_199446.3;extra_copy_number=0
CM058248.1	Liftoff	exon	96145250	96145305	.	+	.	ID=exon-NM_199446.3-16;Parent=rna-NM_199446.3;Dbxref=GeneID:102093,GenBank:NM_199446.3,MGI:MGI:97578;gbkey=mRNA;gene=Phkb;product=phosphorylase kinase beta%2C transcript variant 1;tag=RefSeq Select;transcript_id=NM_199446.3;extra_copy_number=0
CM058248.1	Liftoff	exon	96145803	96145896	.	+	.	ID=exon-NM_199446.3-17;Parent=rna-NM_199446.3;Dbxref=GeneID:102093,GenBank:NM_199446.3,MGI:MGI:97578;gbkey=mRNA;gene=Phkb;product=phosphorylase kinase beta%2C transcript variant 1;tag=RefSeq Select;transcript_id=NM_199446.3;extra_copy_number=0
CM058248.1	Liftoff	exon	96151092	96151175	.	+	.	ID=exon-NM_199446.3-18;Parent=rna-NM_199446.3;Dbxref=GeneID:102093,GenBank:NM_199446.3,MGI:MGI:97578;gbkey=mRNA;gene=Phkb;product=phosphorylase kinase beta%2C transcript variant 1;tag=RefSeq Select;transcript_id=NM_199446.3;extra_copy_number=0
CM058248.1	Liftoff	exon	96151625	96151729	.	+	.	ID=exon-NM_199446.3-19;Parent=rna-NM_199446.3;Dbxref=GeneID:102093,GenBank:NM_199446.3,MGI:MGI:97578;gbkey=mRNA;gene=Phkb;product=phosphorylase kinase beta%2C transcript variant 1;tag=RefSeq Select;transcript_id=NM_199446.3;extra_copy_number=0
CM058248.1	Liftoff	exon	96152702	96152784	.	+	.	ID=exon-NM_199446.3-20;Parent=rna-NM_199446.3;Dbxref=GeneID:102093,GenBank:NM_199446.3,MGI:MGI:97578;gbkey=mRNA;gene=Phkb;product=phosphorylase kinase beta%2C transcript variant 1;tag=RefSeq Select;transcript_id=NM_199446.3;extra_copy_number=0
CM058248.1	Liftoff	exon	96153269	96153359	.	+	.	ID=exon-NM_199446.3-21;Parent=rna-NM_199446.3;Dbxref=GeneID:102093,GenBank:NM_199446.3,MGI:MGI:97578;gbkey=mRNA;gene=Phkb;product=phosphorylase kinase beta%2C transcript variant 1;tag=RefSeq Select;transcript_id=NM_199446.3;extra_copy_number=0
CM058248.1	Liftoff	exon	96155618	96155679	.	+	.	ID=exon-NM_199446.3-22;Parent=rna-NM_199446.3;Dbxref=GeneID:102093,GenBank:NM_199446.3,MGI:MGI:97578;gbkey=mRNA;gene=Phkb;product=phosphorylase kinase beta%2C transcript variant 1;tag=RefSeq Select;transcript_id=NM_199446.3;extra_copy_number=0
CM058248.1	Liftoff	exon	96155776	96155938	.	+	.	ID=exon-NM_199446.3-23;Parent=rna-NM_199446.3;Dbxref=GeneID:102093,GenBank:NM_199446.3,MGI:MGI:97578;gbkey=mRNA;gene=Phkb;product=phosphorylase kinase beta%2C transcript variant 1;tag=RefSeq Select;transcript_id=NM_199446.3;extra_copy_number=0
CM058248.1	Liftoff	exon	96156971	96157052	.	+	.	ID=exon-NM_199446.3-24;Parent=rna-NM_199446.3;Dbxref=GeneID:102093,GenBank:NM_199446.3,MGI:MGI:97578;gbkey=mRNA;gene=Phkb;product=phosphorylase kinase beta%2C transcript variant 1;tag=RefSeq Select;transcript_id=NM_199446.3;extra_copy_number=0
CM058248.1	Liftoff	exon	96158514	96158571	.	+	.	ID=exon-NM_199446.3-25;Parent=rna-NM_199446.3;Dbxref=GeneID:102093,GenBank:NM_199446.3,MGI:MGI:97578;gbkey=mRNA;gene=Phkb;product=phosphorylase kinase beta%2C transcript variant 1;tag=RefSeq Select;transcript_id=NM_199446.3;extra_copy_number=0
CM058248.1	Liftoff	exon	96160690	96160780	.	+	.	ID=exon-NM_199446.3-26;Parent=rna-NM_199446.3;Dbxref=GeneID:102093,GenBank:NM_199446.3,MGI:MGI:97578;gbkey=mRNA;gene=Phkb;product=phosphorylase kinase beta%2C transcript variant 1;tag=RefSeq Select;transcript_id=NM_199446.3;extra_copy_number=0
CM058248.1	Liftoff	exon	96163715	96163917	.	+	.	ID=exon-NM_199446.3-27;Parent=rna-NM_199446.3;Dbxref=GeneID:102093,GenBank:NM_199446.3,MGI:MGI:97578;gbkey=mRNA;gene=Phkb;product=phosphorylase kinase beta%2C transcript variant 1;tag=RefSeq Select;transcript_id=NM_199446.3;extra_copy_number=0
CM058248.1	Liftoff	exon	96177948	96178082	.	+	.	ID=exon-NM_199446.3-28;Parent=rna-NM_199446.3;Dbxref=GeneID:102093,GenBank:NM_199446.3,MGI:MGI:97578;gbkey=mRNA;gene=Phkb;product=phosphorylase kinase beta%2C transcript variant 1;tag=RefSeq Select;transcript_id=NM_199446.3;extra_copy_number=0
CM058248.1	Liftoff	exon	96183928	96184057	.	+	.	ID=exon-NM_199446.3-29;Parent=rna-NM_199446.3;Dbxref=GeneID:102093,GenBank:NM_199446.3,MGI:MGI:97578;gbkey=mRNA;gene=Phkb;product=phosphorylase kinase beta%2C transcript variant 1;tag=RefSeq Select;transcript_id=NM_199446.3;extra_copy_number=0
CM058248.1	Liftoff	exon	96190688	96190795	.	+	.	ID=exon-NM_199446.3-30;Parent=rna-NM_199446.3;Dbxref=GeneID:102093,GenBank:NM_199446.3,MGI:MGI:97578;gbkey=mRNA;gene=Phkb;product=phosphorylase kinase beta%2C transcript variant 1;tag=RefSeq Select;transcript_id=NM_199446.3;extra_copy_number=0
CM058248.1	Liftoff	exon	96192785	96192925	.	+	.	ID=exon-NM_199446.3-31;Parent=rna-NM_199446.3;Dbxref=GeneID:102093,GenBank:NM_199446.3,MGI:MGI:97578;gbkey=mRNA;gene=Phkb;product=phosphorylase kinase beta%2C transcript variant 1;tag=RefSeq Select;transcript_id=NM_199446.3;extra_copy_number=0
CM058248.1	Liftoff	exon	96193545	96198494	.	+	.	ID=exon-NM_199446.3-32;Parent=rna-NM_199446.3;Dbxref=GeneID:102093,GenBank:NM_199446.3,MGI:MGI:97578;gbkey=mRNA;gene=Phkb;product=phosphorylase kinase beta%2C transcript variant 1;tag=RefSeq Select;transcript_id=NM_199446.3;extra_copy_number=0
CM058248.1	Liftoff	CDS	95977283	95977334	.	+	.	ID=cds-NP_955517.1;Parent=rna-NM_199446.3;Dbxref=CCDS:CCDS22501.1,GeneID:102093,GenBank:NP_955517.1,MGI:MGI:97578;Name=NP_955517.1;Note=isoform 1 is encoded by transcript variant 1;gbkey=CDS;gene=Phkb;product=phosphorylase b kinase regulatory subunit beta isoform 1;protein_id=NP_955517.1;tag=RefSeq Select;extra_copy_number=0
CM058248.1	Liftoff	CDS	96009855	96009944	.	+	.	ID=cds-NP_955517.1;Parent=rna-NM_199446.3;Dbxref=CCDS:CCDS22501.1,GeneID:102093,GenBank:NP_955517.1,MGI:MGI:97578;Name=NP_955517.1;Note=isoform 1 is encoded by transcript variant 1;gbkey=CDS;gene=Phkb;product=phosphorylase b kinase regulatory subunit beta isoform 1;protein_id=NP_955517.1;tag=RefSeq Select;extra_copy_number=0
CM058248.1	Liftoff	CDS	96012331	96012469	.	+	.	ID=cds-NP_955517.1;Parent=rna-NM_199446.3;Dbxref=CCDS:CCDS22501.1,GeneID:102093,GenBank:NP_955517.1,MGI:MGI:97578;Name=NP_955517.1;Note=isoform 1 is encoded by transcript variant 1;gbkey=CDS;gene=Phkb;product=phosphorylase b kinase regulatory subunit beta isoform 1;protein_id=NP_955517.1;tag=RefSeq Select;extra_copy_number=0
CM058248.1	Liftoff	CDS	96013932	96014031	.	+	.	ID=cds-NP_955517.1;Parent=rna-NM_199446.3;Dbxref=CCDS:CCDS22501.1,GeneID:102093,GenBank:NP_955517.1,MGI:MGI:97578;Name=NP_955517.1;Note=isoform 1 is encoded by transcript variant 1;gbkey=CDS;gene=Phkb;product=phosphorylase b kinase regulatory subunit beta isoform 1;protein_id=NP_955517.1;tag=RefSeq Select;extra_copy_number=0
CM058248.1	Liftoff	CDS	96030660	96030767	.	+	.	ID=cds-NP_955517.1;Parent=rna-NM_199446.3;Dbxref=CCDS:CCDS22501.1,GeneID:102093,GenBank:NP_955517.1,MGI:MGI:97578;Name=NP_955517.1;Note=isoform 1 is encoded by transcript variant 1;gbkey=CDS;gene=Phkb;product=phosphorylase b kinase regulatory subunit beta isoform 1;protein_id=NP_955517.1;tag=RefSeq Select;extra_copy_number=0
CM058248.1	Liftoff	CDS	96036103	96036183	.	+	.	ID=cds-NP_955517.1;Parent=rna-NM_199446.3;Dbxref=CCDS:CCDS22501.1,GeneID:102093,GenBank:NP_955517.1,MGI:MGI:97578;Name=NP_955517.1;Note=isoform 1 is encoded by transcript variant 1;gbkey=CDS;gene=Phkb;product=phosphorylase b kinase regulatory subunit beta isoform 1;protein_id=NP_955517.1;tag=RefSeq Select;extra_copy_number=0
CM058248.1	Liftoff	CDS	96056353	96056468	.	+	.	ID=cds-NP_955517.1;Parent=rna-NM_199446.3;Dbxref=CCDS:CCDS22501.1,GeneID:102093,GenBank:NP_955517.1,MGI:MGI:97578;Name=NP_955517.1;Note=isoform 1 is encoded by transcript variant 1;gbkey=CDS;gene=Phkb;product=phosphorylase b kinase regulatory subunit beta isoform 1;protein_id=NP_955517.1;tag=RefSeq Select;extra_copy_number=0
CM058248.1	Liftoff	CDS	96069635	96069698	.	+	.	ID=cds-NP_955517.1;Parent=rna-NM_199446.3;Dbxref=CCDS:CCDS22501.1,GeneID:102093,GenBank:NP_955517.1,MGI:MGI:97578;Name=NP_955517.1;Note=isoform 1 is encoded by transcript variant 1;gbkey=CDS;gene=Phkb;product=phosphorylase b kinase regulatory subunit beta isoform 1;protein_id=NP_955517.1;tag=RefSeq Select;extra_copy_number=0
CM058248.1	Liftoff	CDS	96075068	96075163	.	+	.	ID=cds-NP_955517.1;Parent=rna-NM_199446.3;Dbxref=CCDS:CCDS22501.1,GeneID:102093,GenBank:NP_955517.1,MGI:MGI:97578;Name=NP_955517.1;Note=isoform 1 is encoded by transcript variant 1;gbkey=CDS;gene=Phkb;product=phosphorylase b kinase regulatory subunit beta isoform 1;protein_id=NP_955517.1;tag=RefSeq Select;extra_copy_number=0
CM058248.1	Liftoff	CDS	96076419	96076616	.	+	.	ID=cds-NP_955517.1;Parent=rna-NM_199446.3;Dbxref=CCDS:CCDS22501.1,GeneID:102093,GenBank:NP_955517.1,MGI:MGI:97578;Name=NP_955517.1;Note=isoform 1 is encoded by transcript variant 1;gbkey=CDS;gene=Phkb;product=phosphorylase b kinase regulatory subunit beta isoform 1;protein_id=NP_955517.1;tag=RefSeq Select;extra_copy_number=0
CM058248.1	Liftoff	CDS	96080279	96080336	.	+	.	ID=cds-NP_955517.1;Parent=rna-NM_199446.3;Dbxref=CCDS:CCDS22501.1,GeneID:102093,GenBank:NP_955517.1,MGI:MGI:97578;Name=NP_955517.1;Note=isoform 1 is encoded by transcript variant 1;gbkey=CDS;gene=Phkb;product=phosphorylase b kinase regulatory subunit beta isoform 1;protein_id=NP_955517.1;tag=RefSeq Select;extra_copy_number=0
CM058248.1	Liftoff	CDS	96081362	96081439	.	+	.	ID=cds-NP_955517.1;Parent=rna-NM_199446.3;Dbxref=CCDS:CCDS22501.1,GeneID:102093,GenBank:NP_955517.1,MGI:MGI:97578;Name=NP_955517.1;Note=isoform 1 is encoded by transcript variant 1;gbkey=CDS;gene=Phkb;product=phosphorylase b kinase regulatory subunit beta isoform 1;protein_id=NP_955517.1;tag=RefSeq Select;extra_copy_number=0
CM058248.1	Liftoff	CDS	96091723	96091881	.	+	.	ID=cds-NP_955517.1;Parent=rna-NM_199446.3;Dbxref=CCDS:CCDS22501.1,GeneID:102093,GenBank:NP_955517.1,MGI:MGI:97578;Name=NP_955517.1;Note=isoform 1 is encoded by transcript variant 1;gbkey=CDS;gene=Phkb;product=phosphorylase b kinase regulatory subunit beta isoform 1;protein_id=NP_955517.1;tag=RefSeq Select;extra_copy_number=0
CM058248.1	Liftoff	CDS	96105132	96105226	.	+	.	ID=cds-NP_955517.1;Parent=rna-NM_199446.3;Dbxref=CCDS:CCDS22501.1,GeneID:102093,GenBank:NP_955517.1,MGI:MGI:97578;Name=NP_955517.1;Note=isoform 1 is encoded by transcript variant 1;gbkey=CDS;gene=Phkb;product=phosphorylase b kinase regulatory subunit beta isoform 1;protein_id=NP_955517.1;tag=RefSeq Select;extra_copy_number=0
CM058248.1	Liftoff	CDS	96145250	96145305	.	+	.	ID=cds-NP_955517.1;Parent=rna-NM_199446.3;Dbxref=CCDS:CCDS22501.1,GeneID:102093,GenBank:NP_955517.1,MGI:MGI:97578;Name=NP_955517.1;Note=isoform 1 is encoded by transcript variant 1;gbkey=CDS;gene=Phkb;product=phosphorylase b kinase regulatory subunit beta isoform 1;protein_id=NP_955517.1;tag=RefSeq Select;extra_copy_number=0
CM058248.1	Liftoff	CDS	96145803	96145896	.	+	.	ID=cds-NP_955517.1;Parent=rna-NM_199446.3;Dbxref=CCDS:CCDS22501.1,GeneID:102093,GenBank:NP_955517.1,MGI:MGI:97578;Name=NP_955517.1;Note=isoform 1 is encoded by transcript variant 1;gbkey=CDS;gene=Phkb;product=phosphorylase b kinase regulatory subunit beta isoform 1;protein_id=NP_955517.1;tag=RefSeq Select;extra_copy_number=0
CM058248.1	Liftoff	CDS	96151092	96151175	.	+	.	ID=cds-NP_955517.1;Parent=rna-NM_199446.3;Dbxref=CCDS:CCDS22501.1,GeneID:102093,GenBank:NP_955517.1,MGI:MGI:97578;Name=NP_955517.1;Note=isoform 1 is encoded by transcript variant 1;gbkey=CDS;gene=Phkb;product=phosphorylase b kinase regulatory subunit beta isoform 1;protein_id=NP_955517.1;tag=RefSeq Select;extra_copy_number=0
CM058248.1	Liftoff	CDS	96151625	96151729	.	+	.	ID=cds-NP_955517.1;Parent=rna-NM_199446.3;Dbxref=CCDS:CCDS22501.1,GeneID:102093,GenBank:NP_955517.1,MGI:MGI:97578;Name=NP_955517.1;Note=isoform 1 is encoded by transcript variant 1;gbkey=CDS;gene=Phkb;product=phosphorylase b kinase regulatory subunit beta isoform 1;protein_id=NP_955517.1;tag=RefSeq Select;extra_copy_number=0
CM058248.1	Liftoff	CDS	96152702	96152784	.	+	.	ID=cds-NP_955517.1;Parent=rna-NM_199446.3;Dbxref=CCDS:CCDS22501.1,GeneID:102093,GenBank:NP_955517.1,MGI:MGI:97578;Name=NP_955517.1;Note=isoform 1 is encoded by transcript variant 1;gbkey=CDS;gene=Phkb;product=phosphorylase b kinase regulatory subunit beta isoform 1;protein_id=NP_955517.1;tag=RefSeq Select;extra_copy_number=0
CM058248.1	Liftoff	CDS	96153269	96153359	.	+	.	ID=cds-NP_955517.1;Parent=rna-NM_199446.3;Dbxref=CCDS:CCDS22501.1,GeneID:102093,GenBank:NP_955517.1,MGI:MGI:97578;Name=NP_955517.1;Note=isoform 1 is encoded by transcript variant 1;gbkey=CDS;gene=Phkb;product=phosphorylase b kinase regulatory subunit beta isoform 1;protein_id=NP_955517.1;tag=RefSeq Select;extra_copy_number=0
CM058248.1	Liftoff	CDS	96155618	96155679	.	+	.	ID=cds-NP_955517.1;Parent=rna-NM_199446.3;Dbxref=CCDS:CCDS22501.1,GeneID:102093,GenBank:NP_955517.1,MGI:MGI:97578;Name=NP_955517.1;Note=isoform 1 is encoded by transcript variant 1;gbkey=CDS;gene=Phkb;product=phosphorylase b kinase regulatory subunit beta isoform 1;protein_id=NP_955517.1;tag=RefSeq Select;extra_copy_number=0
CM058248.1	Liftoff	CDS	96155776	96155938	.	+	.	ID=cds-NP_955517.1;Parent=rna-NM_199446.3;Dbxref=CCDS:CCDS22501.1,GeneID:102093,GenBank:NP_955517.1,MGI:MGI:97578;Name=NP_955517.1;Note=isoform 1 is encoded by transcript variant 1;gbkey=CDS;gene=Phkb;product=phosphorylase b kinase regulatory subunit beta isoform 1;protein_id=NP_955517.1;tag=RefSeq Select;extra_copy_number=0
CM058248.1	Liftoff	CDS	96156971	96157052	.	+	.	ID=cds-NP_955517.1;Parent=rna-NM_199446.3;Dbxref=CCDS:CCDS22501.1,GeneID:102093,GenBank:NP_955517.1,MGI:MGI:97578;Name=NP_955517.1;Note=isoform 1 is encoded by transcript variant 1;gbkey=CDS;gene=Phkb;product=phosphorylase b kinase regulatory subunit beta isoform 1;protein_id=NP_955517.1;tag=RefSeq Select;extra_copy_number=0
CM058248.1	Liftoff	CDS	96158514	96158571	.	+	.	ID=cds-NP_955517.1;Parent=rna-NM_199446.3;Dbxref=CCDS:CCDS22501.1,GeneID:102093,GenBank:NP_955517.1,MGI:MGI:97578;Name=NP_955517.1;Note=isoform 1 is encoded by transcript variant 1;gbkey=CDS;gene=Phkb;product=phosphorylase b kinase regulatory subunit beta isoform 1;protein_id=NP_955517.1;tag=RefSeq Select;extra_copy_number=0
CM058248.1	Liftoff	CDS	96160690	96160780	.	+	.	ID=cds-NP_955517.1;Parent=rna-NM_199446.3;Dbxref=CCDS:CCDS22501.1,GeneID:102093,GenBank:NP_955517.1,MGI:MGI:97578;Name=NP_955517.1;Note=isoform 1 is encoded by transcript variant 1;gbkey=CDS;gene=Phkb;product=phosphorylase b kinase regulatory subunit beta isoform 1;protein_id=NP_955517.1;tag=RefSeq Select;extra_copy_number=0
CM058248.1	Liftoff	CDS	96163715	96163917	.	+	.	ID=cds-NP_955517.1;Parent=rna-NM_199446.3;Dbxref=CCDS:CCDS22501.1,GeneID:102093,GenBank:NP_955517.1,MGI:MGI:97578;Name=NP_955517.1;Note=isoform 1 is encoded by transcript variant 1;gbkey=CDS;gene=Phkb;product=phosphorylase b kinase regulatory subunit beta isoform 1;protein_id=NP_955517.1;tag=RefSeq Select;extra_copy_number=0
CM058248.1	Liftoff	CDS	96177948	96178082	.	+	.	ID=cds-NP_955517.1;Parent=rna-NM_199446.3;Dbxref=CCDS:CCDS22501.1,GeneID:102093,GenBank:NP_955517.1,MGI:MGI:97578;Name=NP_955517.1;Note=isoform 1 is encoded by transcript variant 1;gbkey=CDS;gene=Phkb;product=phosphorylase b kinase regulatory subunit beta isoform 1;protein_id=NP_955517.1;tag=RefSeq Select;extra_copy_number=0
CM058248.1	Liftoff	CDS	96183928	96184057	.	+	.	ID=cds-NP_955517.1;Parent=rna-NM_199446.3;Dbxref=CCDS:CCDS22501.1,GeneID:102093,GenBank:NP_955517.1,MGI:MGI:97578;Name=NP_955517.1;Note=isoform 1 is encoded by transcript variant 1;gbkey=CDS;gene=Phkb;product=phosphorylase b kinase regulatory subunit beta isoform 1;protein_id=NP_955517.1;tag=RefSeq Select;extra_copy_number=0
CM058248.1	Liftoff	CDS	96190688	96190795	.	+	.	ID=cds-NP_955517.1;Parent=rna-NM_199446.3;Dbxref=CCDS:CCDS22501.1,GeneID:102093,GenBank:NP_955517.1,MGI:MGI:97578;Name=NP_955517.1;Note=isoform 1 is encoded by transcript variant 1;gbkey=CDS;gene=Phkb;product=phosphorylase b kinase regulatory subunit beta isoform 1;protein_id=NP_955517.1;tag=RefSeq Select;extra_copy_number=0
CM058248.1	Liftoff	CDS	96192785	96192925	.	+	.	ID=cds-NP_955517.1;Parent=rna-NM_199446.3;Dbxref=CCDS:CCDS22501.1,GeneID:102093,GenBank:NP_955517.1,MGI:MGI:97578;Name=NP_955517.1;Note=isoform 1 is encoded by transcript variant 1;gbkey=CDS;gene=Phkb;product=phosphorylase b kinase regulatory subunit beta isoform 1;protein_id=NP_955517.1;tag=RefSeq Select;extra_copy_number=0
CM058248.1	Liftoff	CDS	96193545	96193682	.	+	.	ID=cds-NP_955517.1;Parent=rna-NM_199446.3;Dbxref=CCDS:CCDS22501.1,GeneID:102093,GenBank:NP_955517.1,MGI:MGI:97578;Name=NP_955517.1;Note=isoform 1 is encoded by transcript variant 1;gbkey=CDS;gene=Phkb;product=phosphorylase b kinase regulatory subunit beta isoform 1;protein_id=NP_955517.1;tag=RefSeq Select;extra_copy_number=0
CM058248.1	Liftoff	mRNA	96057481	96198491	.	+	.	ID=rna-XM_006530537.5;Parent=gene-Phkb;Dbxref=GeneID:102093,GenBank:XM_006530537.5,MGI:MGI:97578;Name=XM_006530537.5;gbkey=mRNA;gene=Phkb;model_evidence=Supporting evidence includes similarity to: 3 mRNAs%2C 20 ESTs%2C 703 long SRA reads%2C and 100%25 coverage of the annotated genomic feature by RNAseq alignments%2C including 26 samples with support for all annotated introns;product=phosphorylase kinase beta%2C transcript variant X7;transcript_id=XM_006530537.5;matches_ref_protein=True;valid_ORF=True;extra_copy_number=0
CM058248.1	Liftoff	exon	96057481	96058014	.	+	.	ID=exon-XM_006530537.5-1;Parent=rna-XM_006530537.5;Dbxref=GeneID:102093,GenBank:XM_006530537.5,MGI:MGI:97578;gbkey=mRNA;gene=Phkb;product=phosphorylase kinase beta%2C transcript variant X7;transcript_id=XM_006530537.5;extra_copy_number=0
CM058248.1	Liftoff	exon	96069635	96069698	.	+	.	ID=exon-XM_006530537.5-2;Parent=rna-XM_006530537.5;Dbxref=GeneID:102093,GenBank:XM_006530537.5,MGI:MGI:97578;gbkey=mRNA;gene=Phkb;product=phosphorylase kinase beta%2C transcript variant X7;transcript_id=XM_006530537.5;extra_copy_number=0
CM058248.1	Liftoff	exon	96075068	96075163	.	+	.	ID=exon-XM_006530537.5-3;Parent=rna-XM_006530537.5;Dbxref=GeneID:102093,GenBank:XM_006530537.5,MGI:MGI:97578;gbkey=mRNA;gene=Phkb;product=phosphorylase kinase beta%2C transcript variant X7;transcript_id=XM_006530537.5;extra_copy_number=0
CM058248.1	Liftoff	exon	96076419	96076616	.	+	.	ID=exon-XM_006530537.5-4;Parent=rna-XM_006530537.5;Dbxref=GeneID:102093,GenBank:XM_006530537.5,MGI:MGI:97578;gbkey=mRNA;gene=Phkb;product=phosphorylase kinase beta%2C transcript variant X7;transcript_id=XM_006530537.5;extra_copy_number=0
CM058248.1	Liftoff	exon	96080279	96080336	.	+	.	ID=exon-XM_006530537.5-5;Parent=rna-XM_006530537.5;Dbxref=GeneID:102093,GenBank:XM_006530537.5,MGI:MGI:97578;gbkey=mRNA;gene=Phkb;product=phosphorylase kinase beta%2C transcript variant X7;transcript_id=XM_006530537.5;extra_copy_number=0
CM058248.1	Liftoff	exon	96081362	96081439	.	+	.	ID=exon-XM_006530537.5-6;Parent=rna-XM_006530537.5;Dbxref=GeneID:102093,GenBank:XM_006530537.5,MGI:MGI:97578;gbkey=mRNA;gene=Phkb;product=phosphorylase kinase beta%2C transcript variant X7;transcript_id=XM_006530537.5;extra_copy_number=0
CM058248.1	Liftoff	exon	96091723	96091881	.	+	.	ID=exon-XM_006530537.5-7;Parent=rna-XM_006530537.5;Dbxref=GeneID:102093,GenBank:XM_006530537.5,MGI:MGI:97578;gbkey=mRNA;gene=Phkb;product=phosphorylase kinase beta%2C transcript variant X7;transcript_id=XM_006530537.5;extra_copy_number=0
CM058248.1	Liftoff	exon	96105132	96105226	.	+	.	ID=exon-XM_006530537.5-8;Parent=rna-XM_006530537.5;Dbxref=GeneID:102093,GenBank:XM_006530537.5,MGI:MGI:97578;gbkey=mRNA;gene=Phkb;product=phosphorylase kinase beta%2C transcript variant X7;transcript_id=XM_006530537.5;extra_copy_number=0
CM058248.1	Liftoff	exon	96145250	96145305	.	+	.	ID=exon-XM_006530537.5-9;Parent=rna-XM_006530537.5;Dbxref=GeneID:102093,GenBank:XM_006530537.5,MGI:MGI:97578;gbkey=mRNA;gene=Phkb;product=phosphorylase kinase beta%2C transcript variant X7;transcript_id=XM_006530537.5;extra_copy_number=0
CM058248.1	Liftoff	exon	96145803	96145896	.	+	.	ID=exon-XM_006530537.5-10;Parent=rna-XM_006530537.5;Dbxref=GeneID:102093,GenBank:XM_006530537.5,MGI:MGI:97578;gbkey=mRNA;gene=Phkb;product=phosphorylase kinase beta%2C transcript variant X7;transcript_id=XM_006530537.5;extra_copy_number=0
CM058248.1	Liftoff	exon	96151092	96151175	.	+	.	ID=exon-XM_006530537.5-11;Parent=rna-XM_006530537.5;Dbxref=GeneID:102093,GenBank:XM_006530537.5,MGI:MGI:97578;gbkey=mRNA;gene=Phkb;product=phosphorylase kinase beta%2C transcript variant X7;transcript_id=XM_006530537.5;extra_copy_number=0
CM058248.1	Liftoff	exon	96151625	96151729	.	+	.	ID=exon-XM_006530537.5-12;Parent=rna-XM_006530537.5;Dbxref=GeneID:102093,GenBank:XM_006530537.5,MGI:MGI:97578;gbkey=mRNA;gene=Phkb;product=phosphorylase kinase beta%2C transcript variant X7;transcript_id=XM_006530537.5;extra_copy_number=0
CM058248.1	Liftoff	exon	96152702	96152784	.	+	.	ID=exon-XM_006530537.5-13;Parent=rna-XM_006530537.5;Dbxref=GeneID:102093,GenBank:XM_006530537.5,MGI:MGI:97578;gbkey=mRNA;gene=Phkb;product=phosphorylase kinase beta%2C transcript variant X7;transcript_id=XM_006530537.5;extra_copy_number=0
CM058248.1	Liftoff	exon	96153269	96153359	.	+	.	ID=exon-XM_006530537.5-14;Parent=rna-XM_006530537.5;Dbxref=GeneID:102093,GenBank:XM_006530537.5,MGI:MGI:97578;gbkey=mRNA;gene=Phkb;product=phosphorylase kinase beta%2C transcript variant X7;transcript_id=XM_006530537.5;extra_copy_number=0
CM058248.1	Liftoff	exon	96155618	96155679	.	+	.	ID=exon-XM_006530537.5-15;Parent=rna-XM_006530537.5;Dbxref=GeneID:102093,GenBank:XM_006530537.5,MGI:MGI:97578;gbkey=mRNA;gene=Phkb;product=phosphorylase kinase beta%2C transcript variant X7;transcript_id=XM_006530537.5;extra_copy_number=0
CM058248.1	Liftoff	exon	96155776	96155938	.	+	.	ID=exon-XM_006530537.5-16;Parent=rna-XM_006530537.5;Dbxref=GeneID:102093,GenBank:XM_006530537.5,MGI:MGI:97578;gbkey=mRNA;gene=Phkb;product=phosphorylase kinase beta%2C transcript variant X7;transcript_id=XM_006530537.5;extra_copy_number=0
CM058248.1	Liftoff	exon	96156971	96157052	.	+	.	ID=exon-XM_006530537.5-17;Parent=rna-XM_006530537.5;Dbxref=GeneID:102093,GenBank:XM_006530537.5,MGI:MGI:97578;gbkey=mRNA;gene=Phkb;product=phosphorylase kinase beta%2C transcript variant X7;transcript_id=XM_006530537.5;extra_copy_number=0
CM058248.1	Liftoff	exon	96158514	96158571	.	+	.	ID=exon-XM_006530537.5-18;Parent=rna-XM_006530537.5;Dbxref=GeneID:102093,GenBank:XM_006530537.5,MGI:MGI:97578;gbkey=mRNA;gene=Phkb;product=phosphorylase kinase beta%2C transcript variant X7;transcript_id=XM_006530537.5;extra_copy_number=0
CM058248.1	Liftoff	exon	96160690	96160780	.	+	.	ID=exon-XM_006530537.5-19;Parent=rna-XM_006530537.5;Dbxref=GeneID:102093,GenBank:XM_006530537.5,MGI:MGI:97578;gbkey=mRNA;gene=Phkb;product=phosphorylase kinase beta%2C transcript variant X7;transcript_id=XM_006530537.5;extra_copy_number=0
CM058248.1	Liftoff	exon	96163715	96163917	.	+	.	ID=exon-XM_006530537.5-20;Parent=rna-XM_006530537.5;Dbxref=GeneID:102093,GenBank:XM_006530537.5,MGI:MGI:97578;gbkey=mRNA;gene=Phkb;product=phosphorylase kinase beta%2C transcript variant X7;transcript_id=XM_006530537.5;extra_copy_number=0
CM058248.1	Liftoff	exon	96177948	96178082	.	+	.	ID=exon-XM_006530537.5-21;Parent=rna-XM_006530537.5;Dbxref=GeneID:102093,GenBank:XM_006530537.5,MGI:MGI:97578;gbkey=mRNA;gene=Phkb;product=phosphorylase kinase beta%2C transcript variant X7;transcript_id=XM_006530537.5;extra_copy_number=0
CM058248.1	Liftoff	exon	96183928	96184057	.	+	.	ID=exon-XM_006530537.5-22;Parent=rna-XM_006530537.5;Dbxref=GeneID:102093,GenBank:XM_006530537.5,MGI:MGI:97578;gbkey=mRNA;gene=Phkb;product=phosphorylase kinase beta%2C transcript variant X7;transcript_id=XM_006530537.5;extra_copy_number=0
CM058248.1	Liftoff	exon	96190688	96190795	.	+	.	ID=exon-XM_006530537.5-23;Parent=rna-XM_006530537.5;Dbxref=GeneID:102093,GenBank:XM_006530537.5,MGI:MGI:97578;gbkey=mRNA;gene=Phkb;product=phosphorylase kinase beta%2C transcript variant X7;transcript_id=XM_006530537.5;extra_copy_number=0
CM058248.1	Liftoff	exon	96192785	96192925	.	+	.	ID=exon-XM_006530537.5-24;Parent=rna-XM_006530537.5;Dbxref=GeneID:102093,GenBank:XM_006530537.5,MGI:MGI:97578;gbkey=mRNA;gene=Phkb;product=phosphorylase kinase beta%2C transcript variant X7;transcript_id=XM_006530537.5;extra_copy_number=0
CM058248.1	Liftoff	exon	96193545	96198491	.	+	.	ID=exon-XM_006530537.5-25;Parent=rna-XM_006530537.5;Dbxref=GeneID:102093,GenBank:XM_006530537.5,MGI:MGI:97578;gbkey=mRNA;gene=Phkb;product=phosphorylase kinase beta%2C transcript variant X7;transcript_id=XM_006530537.5;extra_copy_number=0
CM058248.1	Liftoff	CDS	96058001	96058014	.	+	.	ID=cds-XP_006530600.1;Parent=rna-XM_006530537.5;Dbxref=GeneID:102093,GenBank:XP_006530600.1,MGI:MGI:97578;Name=XP_006530600.1;gbkey=CDS;gene=Phkb;product=phosphorylase b kinase regulatory subunit beta isoform X4;protein_id=XP_006530600.1;extra_copy_number=0
CM058248.1	Liftoff	CDS	96069635	96069698	.	+	.	ID=cds-XP_006530600.1;Parent=rna-XM_006530537.5;Dbxref=GeneID:102093,GenBank:XP_006530600.1,MGI:MGI:97578;Name=XP_006530600.1;gbkey=CDS;gene=Phkb;product=phosphorylase b kinase regulatory subunit beta isoform X4;protein_id=XP_006530600.1;extra_copy_number=0
CM058248.1	Liftoff	CDS	96075068	96075163	.	+	.	ID=cds-XP_006530600.1;Parent=rna-XM_006530537.5;Dbxref=GeneID:102093,GenBank:XP_006530600.1,MGI:MGI:97578;Name=XP_006530600.1;gbkey=CDS;gene=Phkb;product=phosphorylase b kinase regulatory subunit beta isoform X4;protein_id=XP_006530600.1;extra_copy_number=0
CM058248.1	Liftoff	CDS	96076419	96076616	.	+	.	ID=cds-XP_006530600.1;Parent=rna-XM_006530537.5;Dbxref=GeneID:102093,GenBank:XP_006530600.1,MGI:MGI:97578;Name=XP_006530600.1;gbkey=CDS;gene=Phkb;product=phosphorylase b kinase regulatory subunit beta isoform X4;protein_id=XP_006530600.1;extra_copy_number=0
CM058248.1	Liftoff	CDS	96080279	96080336	.	+	.	ID=cds-XP_006530600.1;Parent=rna-XM_006530537.5;Dbxref=GeneID:102093,GenBank:XP_006530600.1,MGI:MGI:97578;Name=XP_006530600.1;gbkey=CDS;gene=Phkb;product=phosphorylase b kinase regulatory subunit beta isoform X4;protein_id=XP_006530600.1;extra_copy_number=0
CM058248.1	Liftoff	CDS	96081362	96081439	.	+	.	ID=cds-XP_006530600.1;Parent=rna-XM_006530537.5;Dbxref=GeneID:102093,GenBank:XP_006530600.1,MGI:MGI:97578;Name=XP_006530600.1;gbkey=CDS;gene=Phkb;product=phosphorylase b kinase regulatory subunit beta isoform X4;protein_id=XP_006530600.1;extra_copy_number=0
CM058248.1	Liftoff	CDS	96091723	96091881	.	+	.	ID=cds-XP_006530600.1;Parent=rna-XM_006530537.5;Dbxref=GeneID:102093,GenBank:XP_006530600.1,MGI:MGI:97578;Name=XP_006530600.1;gbkey=CDS;gene=Phkb;product=phosphorylase b kinase regulatory subunit beta isoform X4;protein_id=XP_006530600.1;extra_copy_number=0
CM058248.1	Liftoff	CDS	96105132	96105226	.	+	.	ID=cds-XP_006530600.1;Parent=rna-XM_006530537.5;Dbxref=GeneID:102093,GenBank:XP_006530600.1,MGI:MGI:97578;Name=XP_006530600.1;gbkey=CDS;gene=Phkb;product=phosphorylase b kinase regulatory subunit beta isoform X4;protein_id=XP_006530600.1;extra_copy_number=0
CM058248.1	Liftoff	CDS	96145250	96145305	.	+	.	ID=cds-XP_006530600.1;Parent=rna-XM_006530537.5;Dbxref=GeneID:102093,GenBank:XP_006530600.1,MGI:MGI:97578;Name=XP_006530600.1;gbkey=CDS;gene=Phkb;product=phosphorylase b kinase regulatory subunit beta isoform X4;protein_id=XP_006530600.1;extra_copy_number=0
CM058248.1	Liftoff	CDS	96145803	96145896	.	+	.	ID=cds-XP_006530600.1;Parent=rna-XM_006530537.5;Dbxref=GeneID:102093,GenBank:XP_006530600.1,MGI:MGI:97578;Name=XP_006530600.1;gbkey=CDS;gene=Phkb;product=phosphorylase b kinase regulatory subunit beta isoform X4;protein_id=XP_006530600.1;extra_copy_number=0
CM058248.1	Liftoff	CDS	96151092	96151175	.	+	.	ID=cds-XP_006530600.1;Parent=rna-XM_006530537.5;Dbxref=GeneID:102093,GenBank:XP_006530600.1,MGI:MGI:97578;Name=XP_006530600.1;gbkey=CDS;gene=Phkb;product=phosphorylase b kinase regulatory subunit beta isoform X4;protein_id=XP_006530600.1;extra_copy_number=0
CM058248.1	Liftoff	CDS	96151625	96151729	.	+	.	ID=cds-XP_006530600.1;Parent=rna-XM_006530537.5;Dbxref=GeneID:102093,GenBank:XP_006530600.1,MGI:MGI:97578;Name=XP_006530600.1;gbkey=CDS;gene=Phkb;product=phosphorylase b kinase regulatory subunit beta isoform X4;protein_id=XP_006530600.1;extra_copy_number=0
CM058248.1	Liftoff	CDS	96152702	96152784	.	+	.	ID=cds-XP_006530600.1;Parent=rna-XM_006530537.5;Dbxref=GeneID:102093,GenBank:XP_006530600.1,MGI:MGI:97578;Name=XP_006530600.1;gbkey=CDS;gene=Phkb;product=phosphorylase b kinase regulatory subunit beta isoform X4;protein_id=XP_006530600.1;extra_copy_number=0
CM058248.1	Liftoff	CDS	96153269	96153359	.	+	.	ID=cds-XP_006530600.1;Parent=rna-XM_006530537.5;Dbxref=GeneID:102093,GenBank:XP_006530600.1,MGI:MGI:97578;Name=XP_006530600.1;gbkey=CDS;gene=Phkb;product=phosphorylase b kinase regulatory subunit beta isoform X4;protein_id=XP_006530600.1;extra_copy_number=0
CM058248.1	Liftoff	CDS	96155618	96155679	.	+	.	ID=cds-XP_006530600.1;Parent=rna-XM_006530537.5;Dbxref=GeneID:102093,GenBank:XP_006530600.1,MGI:MGI:97578;Name=XP_006530600.1;gbkey=CDS;gene=Phkb;product=phosphorylase b kinase regulatory subunit beta isoform X4;protein_id=XP_006530600.1;extra_copy_number=0
CM058248.1	Liftoff	CDS	96155776	96155938	.	+	.	ID=cds-XP_006530600.1;Parent=rna-XM_006530537.5;Dbxref=GeneID:102093,GenBank:XP_006530600.1,MGI:MGI:97578;Name=XP_006530600.1;gbkey=CDS;gene=Phkb;product=phosphorylase b kinase regulatory subunit beta isoform X4;protein_id=XP_006530600.1;extra_copy_number=0
CM058248.1	Liftoff	CDS	96156971	96157052	.	+	.	ID=cds-XP_006530600.1;Parent=rna-XM_006530537.5;Dbxref=GeneID:102093,GenBank:XP_006530600.1,MGI:MGI:97578;Name=XP_006530600.1;gbkey=CDS;gene=Phkb;product=phosphorylase b kinase regulatory subunit beta isoform X4;protein_id=XP_006530600.1;extra_copy_number=0
CM058248.1	Liftoff	CDS	96158514	96158571	.	+	.	ID=cds-XP_006530600.1;Parent=rna-XM_006530537.5;Dbxref=GeneID:102093,GenBank:XP_006530600.1,MGI:MGI:97578;Name=XP_006530600.1;gbkey=CDS;gene=Phkb;product=phosphorylase b kinase regulatory subunit beta isoform X4;protein_id=XP_006530600.1;extra_copy_number=0
CM058248.1	Liftoff	CDS	96160690	96160780	.	+	.	ID=cds-XP_006530600.1;Parent=rna-XM_006530537.5;Dbxref=GeneID:102093,GenBank:XP_006530600.1,MGI:MGI:97578;Name=XP_006530600.1;gbkey=CDS;gene=Phkb;product=phosphorylase b kinase regulatory subunit beta isoform X4;protein_id=XP_006530600.1;extra_copy_number=0
CM058248.1	Liftoff	CDS	96163715	96163917	.	+	.	ID=cds-XP_006530600.1;Parent=rna-XM_006530537.5;Dbxref=GeneID:102093,GenBank:XP_006530600.1,MGI:MGI:97578;Name=XP_006530600.1;gbkey=CDS;gene=Phkb;product=phosphorylase b kinase regulatory subunit beta isoform X4;protein_id=XP_006530600.1;extra_copy_number=0
CM058248.1	Liftoff	CDS	96177948	96178082	.	+	.	ID=cds-XP_006530600.1;Parent=rna-XM_006530537.5;Dbxref=GeneID:102093,GenBank:XP_006530600.1,MGI:MGI:97578;Name=XP_006530600.1;gbkey=CDS;gene=Phkb;product=phosphorylase b kinase regulatory subunit beta isoform X4;protein_id=XP_006530600.1;extra_copy_number=0
CM058248.1	Liftoff	CDS	96183928	96184057	.	+	.	ID=cds-XP_006530600.1;Parent=rna-XM_006530537.5;Dbxref=GeneID:102093,GenBank:XP_006530600.1,MGI:MGI:97578;Name=XP_006530600.1;gbkey=CDS;gene=Phkb;product=phosphorylase b kinase regulatory subunit beta isoform X4;protein_id=XP_006530600.1;extra_copy_number=0
CM058248.1	Liftoff	CDS	96190688	96190795	.	+	.	ID=cds-XP_006530600.1;Parent=rna-XM_006530537.5;Dbxref=GeneID:102093,GenBank:XP_006530600.1,MGI:MGI:97578;Name=XP_006530600.1;gbkey=CDS;gene=Phkb;product=phosphorylase b kinase regulatory subunit beta isoform X4;protein_id=XP_006530600.1;extra_copy_number=0
CM058248.1	Liftoff	CDS	96192785	96192925	.	+	.	ID=cds-XP_006530600.1;Parent=rna-XM_006530537.5;Dbxref=GeneID:102093,GenBank:XP_006530600.1,MGI:MGI:97578;Name=XP_006530600.1;gbkey=CDS;gene=Phkb;product=phosphorylase b kinase regulatory subunit beta isoform X4;protein_id=XP_006530600.1;extra_copy_number=0
CM058248.1	Liftoff	CDS	96193545	96193682	.	+	.	ID=cds-XP_006530600.1;Parent=rna-XM_006530537.5;Dbxref=GeneID:102093,GenBank:XP_006530600.1,MGI:MGI:97578;Name=XP_006530600.1;gbkey=CDS;gene=Phkb;product=phosphorylase b kinase regulatory subunit beta isoform X4;protein_id=XP_006530600.1;extra_copy_number=0
CM058248.1	Liftoff	transcript	95975082	96198491	.	+	.	ID=rna-XR_001778385.3;Parent=gene-Phkb;Dbxref=GeneID:102093,GenBank:XR_001778385.3,MGI:MGI:97578;Name=XR_001778385.3;gbkey=misc_RNA;gene=Phkb;model_evidence=Supporting evidence includes similarity to: 1 mRNA%2C 32 ESTs%2C 589 long SRA reads%2C and 100%25 coverage of the annotated genomic feature by RNAseq alignments%2C including 31 samples with support for all annotated introns;product=phosphorylase kinase beta%2C transcript variant X8;transcript_id=XR_001778385.3;extra_copy_number=0
CM058248.1	Liftoff	exon	95975082	95975325	.	+	.	ID=exon-XR_001778385.3-1;Parent=rna-XR_001778385.3;Dbxref=GeneID:102093,GenBank:XR_001778385.3,MGI:MGI:97578;gbkey=misc_RNA;gene=Phkb;product=phosphorylase kinase beta%2C transcript variant X8;transcript_id=XR_001778385.3;extra_copy_number=0
CM058248.1	Liftoff	exon	96009855	96009944	.	+	.	ID=exon-XR_001778385.3-2;Parent=rna-XR_001778385.3;Dbxref=GeneID:102093,GenBank:XR_001778385.3,MGI:MGI:97578;gbkey=misc_RNA;gene=Phkb;product=phosphorylase kinase beta%2C transcript variant X8;transcript_id=XR_001778385.3;extra_copy_number=0
CM058248.1	Liftoff	exon	96012331	96012469	.	+	.	ID=exon-XR_001778385.3-3;Parent=rna-XR_001778385.3;Dbxref=GeneID:102093,GenBank:XR_001778385.3,MGI:MGI:97578;gbkey=misc_RNA;gene=Phkb;product=phosphorylase kinase beta%2C transcript variant X8;transcript_id=XR_001778385.3;extra_copy_number=0
CM058248.1	Liftoff	exon	96013932	96014031	.	+	.	ID=exon-XR_001778385.3-4;Parent=rna-XR_001778385.3;Dbxref=GeneID:102093,GenBank:XR_001778385.3,MGI:MGI:97578;gbkey=misc_RNA;gene=Phkb;product=phosphorylase kinase beta%2C transcript variant X8;transcript_id=XR_001778385.3;extra_copy_number=0
CM058248.1	Liftoff	exon	96030660	96030767	.	+	.	ID=exon-XR_001778385.3-5;Parent=rna-XR_001778385.3;Dbxref=GeneID:102093,GenBank:XR_001778385.3,MGI:MGI:97578;gbkey=misc_RNA;gene=Phkb;product=phosphorylase kinase beta%2C transcript variant X8;transcript_id=XR_001778385.3;extra_copy_number=0
CM058248.1	Liftoff	exon	96036103	96036183	.	+	.	ID=exon-XR_001778385.3-6;Parent=rna-XR_001778385.3;Dbxref=GeneID:102093,GenBank:XR_001778385.3,MGI:MGI:97578;gbkey=misc_RNA;gene=Phkb;product=phosphorylase kinase beta%2C transcript variant X8;transcript_id=XR_001778385.3;extra_copy_number=0
CM058248.1	Liftoff	exon	96056353	96056468	.	+	.	ID=exon-XR_001778385.3-7;Parent=rna-XR_001778385.3;Dbxref=GeneID:102093,GenBank:XR_001778385.3,MGI:MGI:97578;gbkey=misc_RNA;gene=Phkb;product=phosphorylase kinase beta%2C transcript variant X8;transcript_id=XR_001778385.3;extra_copy_number=0
CM058248.1	Liftoff	exon	96069635	96069698	.	+	.	ID=exon-XR_001778385.3-8;Parent=rna-XR_001778385.3;Dbxref=GeneID:102093,GenBank:XR_001778385.3,MGI:MGI:97578;gbkey=misc_RNA;gene=Phkb;product=phosphorylase kinase beta%2C transcript variant X8;transcript_id=XR_001778385.3;extra_copy_number=0
CM058248.1	Liftoff	exon	96075068	96075163	.	+	.	ID=exon-XR_001778385.3-9;Parent=rna-XR_001778385.3;Dbxref=GeneID:102093,GenBank:XR_001778385.3,MGI:MGI:97578;gbkey=misc_RNA;gene=Phkb;product=phosphorylase kinase beta%2C transcript variant X8;transcript_id=XR_001778385.3;extra_copy_number=0
CM058248.1	Liftoff	exon	96076419	96076616	.	+	.	ID=exon-XR_001778385.3-10;Parent=rna-XR_001778385.3;Dbxref=GeneID:102093,GenBank:XR_001778385.3,MGI:MGI:97578;gbkey=misc_RNA;gene=Phkb;product=phosphorylase kinase beta%2C transcript variant X8;transcript_id=XR_001778385.3;extra_copy_number=0
CM058248.1	Liftoff	exon	96080279	96080336	.	+	.	ID=exon-XR_001778385.3-11;Parent=rna-XR_001778385.3;Dbxref=GeneID:102093,GenBank:XR_001778385.3,MGI:MGI:97578;gbkey=misc_RNA;gene=Phkb;product=phosphorylase kinase beta%2C transcript variant X8;transcript_id=XR_001778385.3;extra_copy_number=0
CM058248.1	Liftoff	exon	96081362	96081439	.	+	.	ID=exon-XR_001778385.3-12;Parent=rna-XR_001778385.3;Dbxref=GeneID:102093,GenBank:XR_001778385.3,MGI:MGI:97578;gbkey=misc_RNA;gene=Phkb;product=phosphorylase kinase beta%2C transcript variant X8;transcript_id=XR_001778385.3;extra_copy_number=0
CM058248.1	Liftoff	exon	96091723	96091881	.	+	.	ID=exon-XR_001778385.3-13;Parent=rna-XR_001778385.3;Dbxref=GeneID:102093,GenBank:XR_001778385.3,MGI:MGI:97578;gbkey=misc_RNA;gene=Phkb;product=phosphorylase kinase beta%2C transcript variant X8;transcript_id=XR_001778385.3;extra_copy_number=0
CM058248.1	Liftoff	exon	96105132	96105226	.	+	.	ID=exon-XR_001778385.3-14;Parent=rna-XR_001778385.3;Dbxref=GeneID:102093,GenBank:XR_001778385.3,MGI:MGI:97578;gbkey=misc_RNA;gene=Phkb;product=phosphorylase kinase beta%2C transcript variant X8;transcript_id=XR_001778385.3;extra_copy_number=0
CM058248.1	Liftoff	exon	96145250	96145305	.	+	.	ID=exon-XR_001778385.3-15;Parent=rna-XR_001778385.3;Dbxref=GeneID:102093,GenBank:XR_001778385.3,MGI:MGI:97578;gbkey=misc_RNA;gene=Phkb;product=phosphorylase kinase beta%2C transcript variant X8;transcript_id=XR_001778385.3;extra_copy_number=0
CM058248.1	Liftoff	exon	96145803	96145896	.	+	.	ID=exon-XR_001778385.3-16;Parent=rna-XR_001778385.3;Dbxref=GeneID:102093,GenBank:XR_001778385.3,MGI:MGI:97578;gbkey=misc_RNA;gene=Phkb;product=phosphorylase kinase beta%2C transcript variant X8;transcript_id=XR_001778385.3;extra_copy_number=0
CM058248.1	Liftoff	exon	96151092	96151175	.	+	.	ID=exon-XR_001778385.3-17;Parent=rna-XR_001778385.3;Dbxref=GeneID:102093,GenBank:XR_001778385.3,MGI:MGI:97578;gbkey=misc_RNA;gene=Phkb;product=phosphorylase kinase beta%2C transcript variant X8;transcript_id=XR_001778385.3;extra_copy_number=0
CM058248.1	Liftoff	exon	96151625	96151729	.	+	.	ID=exon-XR_001778385.3-18;Parent=rna-XR_001778385.3;Dbxref=GeneID:102093,GenBank:XR_001778385.3,MGI:MGI:97578;gbkey=misc_RNA;gene=Phkb;product=phosphorylase kinase beta%2C transcript variant X8;transcript_id=XR_001778385.3;extra_copy_number=0
CM058248.1	Liftoff	exon	96152702	96152784	.	+	.	ID=exon-XR_001778385.3-19;Parent=rna-XR_001778385.3;Dbxref=GeneID:102093,GenBank:XR_001778385.3,MGI:MGI:97578;gbkey=misc_RNA;gene=Phkb;product=phosphorylase kinase beta%2C transcript variant X8;transcript_id=XR_001778385.3;extra_copy_number=0
CM058248.1	Liftoff	exon	96153269	96153359	.	+	.	ID=exon-XR_001778385.3-20;Parent=rna-XR_001778385.3;Dbxref=GeneID:102093,GenBank:XR_001778385.3,MGI:MGI:97578;gbkey=misc_RNA;gene=Phkb;product=phosphorylase kinase beta%2C transcript variant X8;transcript_id=XR_001778385.3;extra_copy_number=0
CM058248.1	Liftoff	exon	96155618	96155679	.	+	.	ID=exon-XR_001778385.3-21;Parent=rna-XR_001778385.3;Dbxref=GeneID:102093,GenBank:XR_001778385.3,MGI:MGI:97578;gbkey=misc_RNA;gene=Phkb;product=phosphorylase kinase beta%2C transcript variant X8;transcript_id=XR_001778385.3;extra_copy_number=0
CM058248.1	Liftoff	exon	96155776	96155938	.	+	.	ID=exon-XR_001778385.3-22;Parent=rna-XR_001778385.3;Dbxref=GeneID:102093,GenBank:XR_001778385.3,MGI:MGI:97578;gbkey=misc_RNA;gene=Phkb;product=phosphorylase kinase beta%2C transcript variant X8;transcript_id=XR_001778385.3;extra_copy_number=0
CM058248.1	Liftoff	exon	96156971	96157052	.	+	.	ID=exon-XR_001778385.3-23;Parent=rna-XR_001778385.3;Dbxref=GeneID:102093,GenBank:XR_001778385.3,MGI:MGI:97578;gbkey=misc_RNA;gene=Phkb;product=phosphorylase kinase beta%2C transcript variant X8;transcript_id=XR_001778385.3;extra_copy_number=0
CM058248.1	Liftoff	exon	96158514	96158571	.	+	.	ID=exon-XR_001778385.3-24;Parent=rna-XR_001778385.3;Dbxref=GeneID:102093,GenBank:XR_001778385.3,MGI:MGI:97578;gbkey=misc_RNA;gene=Phkb;product=phosphorylase kinase beta%2C transcript variant X8;transcript_id=XR_001778385.3;extra_copy_number=0
CM058248.1	Liftoff	exon	96163715	96163917	.	+	.	ID=exon-XR_001778385.3-25;Parent=rna-XR_001778385.3;Dbxref=GeneID:102093,GenBank:XR_001778385.3,MGI:MGI:97578;gbkey=misc_RNA;gene=Phkb;product=phosphorylase kinase beta%2C transcript variant X8;transcript_id=XR_001778385.3;extra_copy_number=0
CM058248.1	Liftoff	exon	96177948	96178082	.	+	.	ID=exon-XR_001778385.3-26;Parent=rna-XR_001778385.3;Dbxref=GeneID:102093,GenBank:XR_001778385.3,MGI:MGI:97578;gbkey=misc_RNA;gene=Phkb;product=phosphorylase kinase beta%2C transcript variant X8;transcript_id=XR_001778385.3;extra_copy_number=0
CM058248.1	Liftoff	exon	96183928	96184057	.	+	.	ID=exon-XR_001778385.3-27;Parent=rna-XR_001778385.3;Dbxref=GeneID:102093,GenBank:XR_001778385.3,MGI:MGI:97578;gbkey=misc_RNA;gene=Phkb;product=phosphorylase kinase beta%2C transcript variant X8;transcript_id=XR_001778385.3;extra_copy_number=0
CM058248.1	Liftoff	exon	96190688	96190795	.	+	.	ID=exon-XR_001778385.3-28;Parent=rna-XR_001778385.3;Dbxref=GeneID:102093,GenBank:XR_001778385.3,MGI:MGI:97578;gbkey=misc_RNA;gene=Phkb;product=phosphorylase kinase beta%2C transcript variant X8;transcript_id=XR_001778385.3;extra_copy_number=0
CM058248.1	Liftoff	exon	96192785	96192925	.	+	.	ID=exon-XR_001778385.3-29;Parent=rna-XR_001778385.3;Dbxref=GeneID:102093,GenBank:XR_001778385.3,MGI:MGI:97578;gbkey=misc_RNA;gene=Phkb;product=phosphorylase kinase beta%2C transcript variant X8;transcript_id=XR_001778385.3;extra_copy_number=0
CM058248.1	Liftoff	exon	96193545	96198491	.	+	.	ID=exon-XR_001778385.3-30;Parent=rna-XR_001778385.3;Dbxref=GeneID:102093,GenBank:XR_001778385.3,MGI:MGI:97578;gbkey=misc_RNA;gene=Phkb;product=phosphorylase kinase beta%2C transcript variant X8;transcript_id=XR_001778385.3;extra_copy_number=0
CM058248.1	Liftoff	transcript	95975088	96198491	.	+	.	ID=rna-XR_878767.4;Parent=gene-Phkb;Dbxref=GeneID:102093,GenBank:XR_878767.4,MGI:MGI:97578;Name=XR_878767.4;gbkey=misc_RNA;gene=Phkb;model_evidence=Supporting evidence includes similarity to: 4 mRNAs%2C 34 ESTs%2C 9 Proteins%2C 730 long SRA reads%2C and 100%25 coverage of the annotated genomic feature by RNAseq alignments%2C including 26 samples with support for all annotated introns;product=phosphorylase kinase beta%2C transcript variant X1;transcript_id=XR_878767.4;extra_copy_number=0
CM058248.1	Liftoff	exon	95975088	95975325	.	+	.	ID=exon-XR_878767.4-1;Parent=rna-XR_878767.4;Dbxref=GeneID:102093,GenBank:XR_878767.4,MGI:MGI:97578;gbkey=misc_RNA;gene=Phkb;product=phosphorylase kinase beta%2C transcript variant X1;transcript_id=XR_878767.4;extra_copy_number=0
CM058248.1	Liftoff	exon	96009855	96009944	.	+	.	ID=exon-XR_878767.4-2;Parent=rna-XR_878767.4;Dbxref=GeneID:102093,GenBank:XR_878767.4,MGI:MGI:97578;gbkey=misc_RNA;gene=Phkb;product=phosphorylase kinase beta%2C transcript variant X1;transcript_id=XR_878767.4;extra_copy_number=0
CM058248.1	Liftoff	exon	96012331	96012469	.	+	.	ID=exon-XR_878767.4-3;Parent=rna-XR_878767.4;Dbxref=GeneID:102093,GenBank:XR_878767.4,MGI:MGI:97578;gbkey=misc_RNA;gene=Phkb;product=phosphorylase kinase beta%2C transcript variant X1;transcript_id=XR_878767.4;extra_copy_number=0
CM058248.1	Liftoff	exon	96013932	96014031	.	+	.	ID=exon-XR_878767.4-4;Parent=rna-XR_878767.4;Dbxref=GeneID:102093,GenBank:XR_878767.4,MGI:MGI:97578;gbkey=misc_RNA;gene=Phkb;product=phosphorylase kinase beta%2C transcript variant X1;transcript_id=XR_878767.4;extra_copy_number=0
CM058248.1	Liftoff	exon	96030660	96030767	.	+	.	ID=exon-XR_878767.4-5;Parent=rna-XR_878767.4;Dbxref=GeneID:102093,GenBank:XR_878767.4,MGI:MGI:97578;gbkey=misc_RNA;gene=Phkb;product=phosphorylase kinase beta%2C transcript variant X1;transcript_id=XR_878767.4;extra_copy_number=0
CM058248.1	Liftoff	exon	96036103	96036183	.	+	.	ID=exon-XR_878767.4-6;Parent=rna-XR_878767.4;Dbxref=GeneID:102093,GenBank:XR_878767.4,MGI:MGI:97578;gbkey=misc_RNA;gene=Phkb;product=phosphorylase kinase beta%2C transcript variant X1;transcript_id=XR_878767.4;extra_copy_number=0
CM058248.1	Liftoff	exon	96056353	96056468	.	+	.	ID=exon-XR_878767.4-7;Parent=rna-XR_878767.4;Dbxref=GeneID:102093,GenBank:XR_878767.4,MGI:MGI:97578;gbkey=misc_RNA;gene=Phkb;product=phosphorylase kinase beta%2C transcript variant X1;transcript_id=XR_878767.4;extra_copy_number=0
CM058248.1	Liftoff	exon	96069635	96069698	.	+	.	ID=exon-XR_878767.4-8;Parent=rna-XR_878767.4;Dbxref=GeneID:102093,GenBank:XR_878767.4,MGI:MGI:97578;gbkey=misc_RNA;gene=Phkb;product=phosphorylase kinase beta%2C transcript variant X1;transcript_id=XR_878767.4;extra_copy_number=0
CM058248.1	Liftoff	exon	96075068	96075163	.	+	.	ID=exon-XR_878767.4-9;Parent=rna-XR_878767.4;Dbxref=GeneID:102093,GenBank:XR_878767.4,MGI:MGI:97578;gbkey=misc_RNA;gene=Phkb;product=phosphorylase kinase beta%2C transcript variant X1;transcript_id=XR_878767.4;extra_copy_number=0
CM058248.1	Liftoff	exon	96076419	96076616	.	+	.	ID=exon-XR_878767.4-10;Parent=rna-XR_878767.4;Dbxref=GeneID:102093,GenBank:XR_878767.4,MGI:MGI:97578;gbkey=misc_RNA;gene=Phkb;product=phosphorylase kinase beta%2C transcript variant X1;transcript_id=XR_878767.4;extra_copy_number=0
CM058248.1	Liftoff	exon	96080279	96080336	.	+	.	ID=exon-XR_878767.4-11;Parent=rna-XR_878767.4;Dbxref=GeneID:102093,GenBank:XR_878767.4,MGI:MGI:97578;gbkey=misc_RNA;gene=Phkb;product=phosphorylase kinase beta%2C transcript variant X1;transcript_id=XR_878767.4;extra_copy_number=0
CM058248.1	Liftoff	exon	96081362	96081439	.	+	.	ID=exon-XR_878767.4-12;Parent=rna-XR_878767.4;Dbxref=GeneID:102093,GenBank:XR_878767.4,MGI:MGI:97578;gbkey=misc_RNA;gene=Phkb;product=phosphorylase kinase beta%2C transcript variant X1;transcript_id=XR_878767.4;extra_copy_number=0
CM058248.1	Liftoff	exon	96091723	96091881	.	+	.	ID=exon-XR_878767.4-13;Parent=rna-XR_878767.4;Dbxref=GeneID:102093,GenBank:XR_878767.4,MGI:MGI:97578;gbkey=misc_RNA;gene=Phkb;product=phosphorylase kinase beta%2C transcript variant X1;transcript_id=XR_878767.4;extra_copy_number=0
CM058248.1	Liftoff	exon	96105132	96105226	.	+	.	ID=exon-XR_878767.4-14;Parent=rna-XR_878767.4;Dbxref=GeneID:102093,GenBank:XR_878767.4,MGI:MGI:97578;gbkey=misc_RNA;gene=Phkb;product=phosphorylase kinase beta%2C transcript variant X1;transcript_id=XR_878767.4;extra_copy_number=0
CM058248.1	Liftoff	exon	96145250	96145305	.	+	.	ID=exon-XR_878767.4-15;Parent=rna-XR_878767.4;Dbxref=GeneID:102093,GenBank:XR_878767.4,MGI:MGI:97578;gbkey=misc_RNA;gene=Phkb;product=phosphorylase kinase beta%2C transcript variant X1;transcript_id=XR_878767.4;extra_copy_number=0
CM058248.1	Liftoff	exon	96145803	96145896	.	+	.	ID=exon-XR_878767.4-16;Parent=rna-XR_878767.4;Dbxref=GeneID:102093,GenBank:XR_878767.4,MGI:MGI:97578;gbkey=misc_RNA;gene=Phkb;product=phosphorylase kinase beta%2C transcript variant X1;transcript_id=XR_878767.4;extra_copy_number=0
CM058248.1	Liftoff	exon	96151092	96151175	.	+	.	ID=exon-XR_878767.4-17;Parent=rna-XR_878767.4;Dbxref=GeneID:102093,GenBank:XR_878767.4,MGI:MGI:97578;gbkey=misc_RNA;gene=Phkb;product=phosphorylase kinase beta%2C transcript variant X1;transcript_id=XR_878767.4;extra_copy_number=0
CM058248.1	Liftoff	exon	96151625	96151729	.	+	.	ID=exon-XR_878767.4-18;Parent=rna-XR_878767.4;Dbxref=GeneID:102093,GenBank:XR_878767.4,MGI:MGI:97578;gbkey=misc_RNA;gene=Phkb;product=phosphorylase kinase beta%2C transcript variant X1;transcript_id=XR_878767.4;extra_copy_number=0
CM058248.1	Liftoff	exon	96152702	96152784	.	+	.	ID=exon-XR_878767.4-19;Parent=rna-XR_878767.4;Dbxref=GeneID:102093,GenBank:XR_878767.4,MGI:MGI:97578;gbkey=misc_RNA;gene=Phkb;product=phosphorylase kinase beta%2C transcript variant X1;transcript_id=XR_878767.4;extra_copy_number=0
CM058248.1	Liftoff	exon	96153269	96153359	.	+	.	ID=exon-XR_878767.4-20;Parent=rna-XR_878767.4;Dbxref=GeneID:102093,GenBank:XR_878767.4,MGI:MGI:97578;gbkey=misc_RNA;gene=Phkb;product=phosphorylase kinase beta%2C transcript variant X1;transcript_id=XR_878767.4;extra_copy_number=0
CM058248.1	Liftoff	exon	96155618	96155679	.	+	.	ID=exon-XR_878767.4-21;Parent=rna-XR_878767.4;Dbxref=GeneID:102093,GenBank:XR_878767.4,MGI:MGI:97578;gbkey=misc_RNA;gene=Phkb;product=phosphorylase kinase beta%2C transcript variant X1;transcript_id=XR_878767.4;extra_copy_number=0
CM058248.1	Liftoff	exon	96155776	96155938	.	+	.	ID=exon-XR_878767.4-22;Parent=rna-XR_878767.4;Dbxref=GeneID:102093,GenBank:XR_878767.4,MGI:MGI:97578;gbkey=misc_RNA;gene=Phkb;product=phosphorylase kinase beta%2C transcript variant X1;transcript_id=XR_878767.4;extra_copy_number=0
CM058248.1	Liftoff	exon	96156971	96157052	.	+	.	ID=exon-XR_878767.4-23;Parent=rna-XR_878767.4;Dbxref=GeneID:102093,GenBank:XR_878767.4,MGI:MGI:97578;gbkey=misc_RNA;gene=Phkb;product=phosphorylase kinase beta%2C transcript variant X1;transcript_id=XR_878767.4;extra_copy_number=0
CM058248.1	Liftoff	exon	96158514	96158571	.	+	.	ID=exon-XR_878767.4-24;Parent=rna-XR_878767.4;Dbxref=GeneID:102093,GenBank:XR_878767.4,MGI:MGI:97578;gbkey=misc_RNA;gene=Phkb;product=phosphorylase kinase beta%2C transcript variant X1;transcript_id=XR_878767.4;extra_copy_number=0
CM058248.1	Liftoff	exon	96160690	96160780	.	+	.	ID=exon-XR_878767.4-25;Parent=rna-XR_878767.4;Dbxref=GeneID:102093,GenBank:XR_878767.4,MGI:MGI:97578;gbkey=misc_RNA;gene=Phkb;product=phosphorylase kinase beta%2C transcript variant X1;transcript_id=XR_878767.4;extra_copy_number=0
CM058248.1	Liftoff	exon	96163715	96163917	.	+	.	ID=exon-XR_878767.4-26;Parent=rna-XR_878767.4;Dbxref=GeneID:102093,GenBank:XR_878767.4,MGI:MGI:97578;gbkey=misc_RNA;gene=Phkb;product=phosphorylase kinase beta%2C transcript variant X1;transcript_id=XR_878767.4;extra_copy_number=0
CM058248.1	Liftoff	exon	96177948	96178082	.	+	.	ID=exon-XR_878767.4-27;Parent=rna-XR_878767.4;Dbxref=GeneID:102093,GenBank:XR_878767.4,MGI:MGI:97578;gbkey=misc_RNA;gene=Phkb;product=phosphorylase kinase beta%2C transcript variant X1;transcript_id=XR_878767.4;extra_copy_number=0
CM058248.1	Liftoff	exon	96183928	96184057	.	+	.	ID=exon-XR_878767.4-28;Parent=rna-XR_878767.4;Dbxref=GeneID:102093,GenBank:XR_878767.4,MGI:MGI:97578;gbkey=misc_RNA;gene=Phkb;product=phosphorylase kinase beta%2C transcript variant X1;transcript_id=XR_878767.4;extra_copy_number=0
CM058248.1	Liftoff	exon	96190688	96190795	.	+	.	ID=exon-XR_878767.4-29;Parent=rna-XR_878767.4;Dbxref=GeneID:102093,GenBank:XR_878767.4,MGI:MGI:97578;gbkey=misc_RNA;gene=Phkb;product=phosphorylase kinase beta%2C transcript variant X1;transcript_id=XR_878767.4;extra_copy_number=0
CM058248.1	Liftoff	exon	96192785	96192925	.	+	.	ID=exon-XR_878767.4-30;Parent=rna-XR_878767.4;Dbxref=GeneID:102093,GenBank:XR_878767.4,MGI:MGI:97578;gbkey=misc_RNA;gene=Phkb;product=phosphorylase kinase beta%2C transcript variant X1;transcript_id=XR_878767.4;extra_copy_number=0
CM058248.1	Liftoff	exon	96193545	96197513	.	+	.	ID=exon-XR_878767.4-31;Parent=rna-XR_878767.4;Dbxref=GeneID:102093,GenBank:XR_878767.4,MGI:MGI:97578;gbkey=misc_RNA;gene=Phkb;product=phosphorylase kinase beta%2C transcript variant X1;transcript_id=XR_878767.4;extra_copy_number=0
CM058248.1	Liftoff	exon	96197630	96198491	.	+	.	ID=exon-XR_878767.4-32;Parent=rna-XR_878767.4;Dbxref=GeneID:102093,GenBank:XR_878767.4,MGI:MGI:97578;gbkey=misc_RNA;gene=Phkb;product=phosphorylase kinase beta%2C transcript variant X1;transcript_id=XR_878767.4;extra_copy_number=0
CM058248.1	Liftoff	transcript	95975184	96198491	.	+	.	ID=rna-XR_001778386.2;Parent=gene-Phkb;Dbxref=GeneID:102093,GenBank:XR_001778386.2,MGI:MGI:97578;Name=XR_001778386.2;gbkey=misc_RNA;gene=Phkb;model_evidence=Supporting evidence includes similarity to: 2 mRNAs%2C 35 ESTs%2C 589 long SRA reads%2C and 99%25 coverage of the annotated genomic feature by RNAseq alignments%2C including 29 samples with support for all annotated introns;product=phosphorylase kinase beta%2C transcript variant X9;transcript_id=XR_001778386.2;extra_copy_number=0
CM058248.1	Liftoff	exon	95975184	95975325	.	+	.	ID=exon-XR_001778386.2-1;Parent=rna-XR_001778386.2;Dbxref=GeneID:102093,GenBank:XR_001778386.2,MGI:MGI:97578;gbkey=misc_RNA;gene=Phkb;product=phosphorylase kinase beta%2C transcript variant X9;transcript_id=XR_001778386.2;extra_copy_number=0
CM058248.1	Liftoff	exon	95977226	95977334	.	+	.	ID=exon-XR_001778386.2-2;Parent=rna-XR_001778386.2;Dbxref=GeneID:102093,GenBank:XR_001778386.2,MGI:MGI:97578;gbkey=misc_RNA;gene=Phkb;product=phosphorylase kinase beta%2C transcript variant X9;transcript_id=XR_001778386.2;extra_copy_number=0
CM058248.1	Liftoff	exon	96009855	96009944	.	+	.	ID=exon-XR_001778386.2-3;Parent=rna-XR_001778386.2;Dbxref=GeneID:102093,GenBank:XR_001778386.2,MGI:MGI:97578;gbkey=misc_RNA;gene=Phkb;product=phosphorylase kinase beta%2C transcript variant X9;transcript_id=XR_001778386.2;extra_copy_number=0
CM058248.1	Liftoff	exon	96012331	96012469	.	+	.	ID=exon-XR_001778386.2-4;Parent=rna-XR_001778386.2;Dbxref=GeneID:102093,GenBank:XR_001778386.2,MGI:MGI:97578;gbkey=misc_RNA;gene=Phkb;product=phosphorylase kinase beta%2C transcript variant X9;transcript_id=XR_001778386.2;extra_copy_number=0
CM058248.1	Liftoff	exon	96013932	96014031	.	+	.	ID=exon-XR_001778386.2-5;Parent=rna-XR_001778386.2;Dbxref=GeneID:102093,GenBank:XR_001778386.2,MGI:MGI:97578;gbkey=misc_RNA;gene=Phkb;product=phosphorylase kinase beta%2C transcript variant X9;transcript_id=XR_001778386.2;extra_copy_number=0
CM058248.1	Liftoff	exon	96030660	96030767	.	+	.	ID=exon-XR_001778386.2-6;Parent=rna-XR_001778386.2;Dbxref=GeneID:102093,GenBank:XR_001778386.2,MGI:MGI:97578;gbkey=misc_RNA;gene=Phkb;product=phosphorylase kinase beta%2C transcript variant X9;transcript_id=XR_001778386.2;extra_copy_number=0
CM058248.1	Liftoff	exon	96036103	96036183	.	+	.	ID=exon-XR_001778386.2-7;Parent=rna-XR_001778386.2;Dbxref=GeneID:102093,GenBank:XR_001778386.2,MGI:MGI:97578;gbkey=misc_RNA;gene=Phkb;product=phosphorylase kinase beta%2C transcript variant X9;transcript_id=XR_001778386.2;extra_copy_number=0
CM058248.1	Liftoff	exon	96056353	96056468	.	+	.	ID=exon-XR_001778386.2-8;Parent=rna-XR_001778386.2;Dbxref=GeneID:102093,GenBank:XR_001778386.2,MGI:MGI:97578;gbkey=misc_RNA;gene=Phkb;product=phosphorylase kinase beta%2C transcript variant X9;transcript_id=XR_001778386.2;extra_copy_number=0
CM058248.1	Liftoff	exon	96069635	96069698	.	+	.	ID=exon-XR_001778386.2-9;Parent=rna-XR_001778386.2;Dbxref=GeneID:102093,GenBank:XR_001778386.2,MGI:MGI:97578;gbkey=misc_RNA;gene=Phkb;product=phosphorylase kinase beta%2C transcript variant X9;transcript_id=XR_001778386.2;extra_copy_number=0
CM058248.1	Liftoff	exon	96075068	96075163	.	+	.	ID=exon-XR_001778386.2-10;Parent=rna-XR_001778386.2;Dbxref=GeneID:102093,GenBank:XR_001778386.2,MGI:MGI:97578;gbkey=misc_RNA;gene=Phkb;product=phosphorylase kinase beta%2C transcript variant X9;transcript_id=XR_001778386.2;extra_copy_number=0
CM058248.1	Liftoff	exon	96076419	96076616	.	+	.	ID=exon-XR_001778386.2-11;Parent=rna-XR_001778386.2;Dbxref=GeneID:102093,GenBank:XR_001778386.2,MGI:MGI:97578;gbkey=misc_RNA;gene=Phkb;product=phosphorylase kinase beta%2C transcript variant X9;transcript_id=XR_001778386.2;extra_copy_number=0
CM058248.1	Liftoff	exon	96080279	96080336	.	+	.	ID=exon-XR_001778386.2-12;Parent=rna-XR_001778386.2;Dbxref=GeneID:102093,GenBank:XR_001778386.2,MGI:MGI:97578;gbkey=misc_RNA;gene=Phkb;product=phosphorylase kinase beta%2C transcript variant X9;transcript_id=XR_001778386.2;extra_copy_number=0
CM058248.1	Liftoff	exon	96081362	96081439	.	+	.	ID=exon-XR_001778386.2-13;Parent=rna-XR_001778386.2;Dbxref=GeneID:102093,GenBank:XR_001778386.2,MGI:MGI:97578;gbkey=misc_RNA;gene=Phkb;product=phosphorylase kinase beta%2C transcript variant X9;transcript_id=XR_001778386.2;extra_copy_number=0
CM058248.1	Liftoff	exon	96091723	96091881	.	+	.	ID=exon-XR_001778386.2-14;Parent=rna-XR_001778386.2;Dbxref=GeneID:102093,GenBank:XR_001778386.2,MGI:MGI:97578;gbkey=misc_RNA;gene=Phkb;product=phosphorylase kinase beta%2C transcript variant X9;transcript_id=XR_001778386.2;extra_copy_number=0
CM058248.1	Liftoff	exon	96105132	96105226	.	+	.	ID=exon-XR_001778386.2-15;Parent=rna-XR_001778386.2;Dbxref=GeneID:102093,GenBank:XR_001778386.2,MGI:MGI:97578;gbkey=misc_RNA;gene=Phkb;product=phosphorylase kinase beta%2C transcript variant X9;transcript_id=XR_001778386.2;extra_copy_number=0
CM058248.1	Liftoff	exon	96145250	96145305	.	+	.	ID=exon-XR_001778386.2-16;Parent=rna-XR_001778386.2;Dbxref=GeneID:102093,GenBank:XR_001778386.2,MGI:MGI:97578;gbkey=misc_RNA;gene=Phkb;product=phosphorylase kinase beta%2C transcript variant X9;transcript_id=XR_001778386.2;extra_copy_number=0
CM058248.1	Liftoff	exon	96145803	96145896	.	+	.	ID=exon-XR_001778386.2-17;Parent=rna-XR_001778386.2;Dbxref=GeneID:102093,GenBank:XR_001778386.2,MGI:MGI:97578;gbkey=misc_RNA;gene=Phkb;product=phosphorylase kinase beta%2C transcript variant X9;transcript_id=XR_001778386.2;extra_copy_number=0
CM058248.1	Liftoff	exon	96151092	96151175	.	+	.	ID=exon-XR_001778386.2-18;Parent=rna-XR_001778386.2;Dbxref=GeneID:102093,GenBank:XR_001778386.2,MGI:MGI:97578;gbkey=misc_RNA;gene=Phkb;product=phosphorylase kinase beta%2C transcript variant X9;transcript_id=XR_001778386.2;extra_copy_number=0
CM058248.1	Liftoff	exon	96151625	96151729	.	+	.	ID=exon-XR_001778386.2-19;Parent=rna-XR_001778386.2;Dbxref=GeneID:102093,GenBank:XR_001778386.2,MGI:MGI:97578;gbkey=misc_RNA;gene=Phkb;product=phosphorylase kinase beta%2C transcript variant X9;transcript_id=XR_001778386.2;extra_copy_number=0
CM058248.1	Liftoff	exon	96152702	96152784	.	+	.	ID=exon-XR_001778386.2-20;Parent=rna-XR_001778386.2;Dbxref=GeneID:102093,GenBank:XR_001778386.2,MGI:MGI:97578;gbkey=misc_RNA;gene=Phkb;product=phosphorylase kinase beta%2C transcript variant X9;transcript_id=XR_001778386.2;extra_copy_number=0
CM058248.1	Liftoff	exon	96153269	96153359	.	+	.	ID=exon-XR_001778386.2-21;Parent=rna-XR_001778386.2;Dbxref=GeneID:102093,GenBank:XR_001778386.2,MGI:MGI:97578;gbkey=misc_RNA;gene=Phkb;product=phosphorylase kinase beta%2C transcript variant X9;transcript_id=XR_001778386.2;extra_copy_number=0
CM058248.1	Liftoff	exon	96155618	96155679	.	+	.	ID=exon-XR_001778386.2-22;Parent=rna-XR_001778386.2;Dbxref=GeneID:102093,GenBank:XR_001778386.2,MGI:MGI:97578;gbkey=misc_RNA;gene=Phkb;product=phosphorylase kinase beta%2C transcript variant X9;transcript_id=XR_001778386.2;extra_copy_number=0
CM058248.1	Liftoff	exon	96155776	96155938	.	+	.	ID=exon-XR_001778386.2-23;Parent=rna-XR_001778386.2;Dbxref=GeneID:102093,GenBank:XR_001778386.2,MGI:MGI:97578;gbkey=misc_RNA;gene=Phkb;product=phosphorylase kinase beta%2C transcript variant X9;transcript_id=XR_001778386.2;extra_copy_number=0
CM058248.1	Liftoff	exon	96156971	96157052	.	+	.	ID=exon-XR_001778386.2-24;Parent=rna-XR_001778386.2;Dbxref=GeneID:102093,GenBank:XR_001778386.2,MGI:MGI:97578;gbkey=misc_RNA;gene=Phkb;product=phosphorylase kinase beta%2C transcript variant X9;transcript_id=XR_001778386.2;extra_copy_number=0
CM058248.1	Liftoff	exon	96158514	96158571	.	+	.	ID=exon-XR_001778386.2-25;Parent=rna-XR_001778386.2;Dbxref=GeneID:102093,GenBank:XR_001778386.2,MGI:MGI:97578;gbkey=misc_RNA;gene=Phkb;product=phosphorylase kinase beta%2C transcript variant X9;transcript_id=XR_001778386.2;extra_copy_number=0
CM058248.1	Liftoff	exon	96163715	96163917	.	+	.	ID=exon-XR_001778386.2-26;Parent=rna-XR_001778386.2;Dbxref=GeneID:102093,GenBank:XR_001778386.2,MGI:MGI:97578;gbkey=misc_RNA;gene=Phkb;product=phosphorylase kinase beta%2C transcript variant X9;transcript_id=XR_001778386.2;extra_copy_number=0
CM058248.1	Liftoff	exon	96177948	96178082	.	+	.	ID=exon-XR_001778386.2-27;Parent=rna-XR_001778386.2;Dbxref=GeneID:102093,GenBank:XR_001778386.2,MGI:MGI:97578;gbkey=misc_RNA;gene=Phkb;product=phosphorylase kinase beta%2C transcript variant X9;transcript_id=XR_001778386.2;extra_copy_number=0
CM058248.1	Liftoff	exon	96183928	96184057	.	+	.	ID=exon-XR_001778386.2-28;Parent=rna-XR_001778386.2;Dbxref=GeneID:102093,GenBank:XR_001778386.2,MGI:MGI:97578;gbkey=misc_RNA;gene=Phkb;product=phosphorylase kinase beta%2C transcript variant X9;transcript_id=XR_001778386.2;extra_copy_number=0
CM058248.1	Liftoff	exon	96190688	96190795	.	+	.	ID=exon-XR_001778386.2-29;Parent=rna-XR_001778386.2;Dbxref=GeneID:102093,GenBank:XR_001778386.2,MGI:MGI:97578;gbkey=misc_RNA;gene=Phkb;product=phosphorylase kinase beta%2C transcript variant X9;transcript_id=XR_001778386.2;extra_copy_number=0
CM058248.1	Liftoff	exon	96192785	96192925	.	+	.	ID=exon-XR_001778386.2-30;Parent=rna-XR_001778386.2;Dbxref=GeneID:102093,GenBank:XR_001778386.2,MGI:MGI:97578;gbkey=misc_RNA;gene=Phkb;product=phosphorylase kinase beta%2C transcript variant X9;transcript_id=XR_001778386.2;extra_copy_number=0
CM058248.1	Liftoff	exon	96193545	96198491	.	+	.	ID=exon-XR_001778386.2-31;Parent=rna-XR_001778386.2;Dbxref=GeneID:102093,GenBank:XR_001778386.2,MGI:MGI:97578;gbkey=misc_RNA;gene=Phkb;product=phosphorylase kinase beta%2C transcript variant X9;transcript_id=XR_001778386.2;extra_copy_number=0
CM058248.1	Liftoff	transcript	95975210	96198494	.	+	.	ID=rna-NR_175780.1;Parent=gene-Phkb;Dbxref=GeneID:102093,GenBank:NR_175780.1,MGI:MGI:97578;Name=NR_175780.1;gbkey=misc_RNA;gene=Phkb;product=phosphorylase kinase beta%2C transcript variant 9;transcript_id=NR_175780.1;extra_copy_number=0
CM058248.1	Liftoff	exon	95975210	95975325	.	+	.	ID=exon-NR_175780.1-1;Parent=rna-NR_175780.1;Dbxref=GeneID:102093,GenBank:NR_175780.1,MGI:MGI:97578;gbkey=misc_RNA;gene=Phkb;product=phosphorylase kinase beta%2C transcript variant 9;transcript_id=NR_175780.1;extra_copy_number=0
CM058248.1	Liftoff	exon	95977243	95977334	.	+	.	ID=exon-NR_175780.1-2;Parent=rna-NR_175780.1;Dbxref=GeneID:102093,GenBank:NR_175780.1,MGI:MGI:97578;gbkey=misc_RNA;gene=Phkb;product=phosphorylase kinase beta%2C transcript variant 9;transcript_id=NR_175780.1;extra_copy_number=0
CM058248.1	Liftoff	exon	96009855	96009944	.	+	.	ID=exon-NR_175780.1-3;Parent=rna-NR_175780.1;Dbxref=GeneID:102093,GenBank:NR_175780.1,MGI:MGI:97578;gbkey=misc_RNA;gene=Phkb;product=phosphorylase kinase beta%2C transcript variant 9;transcript_id=NR_175780.1;extra_copy_number=0
CM058248.1	Liftoff	exon	96012331	96012469	.	+	.	ID=exon-NR_175780.1-4;Parent=rna-NR_175780.1;Dbxref=GeneID:102093,GenBank:NR_175780.1,MGI:MGI:97578;gbkey=misc_RNA;gene=Phkb;product=phosphorylase kinase beta%2C transcript variant 9;transcript_id=NR_175780.1;extra_copy_number=0
CM058248.1	Liftoff	exon	96013932	96014031	.	+	.	ID=exon-NR_175780.1-5;Parent=rna-NR_175780.1;Dbxref=GeneID:102093,GenBank:NR_175780.1,MGI:MGI:97578;gbkey=misc_RNA;gene=Phkb;product=phosphorylase kinase beta%2C transcript variant 9;transcript_id=NR_175780.1;extra_copy_number=0
CM058248.1	Liftoff	exon	96030660	96030767	.	+	.	ID=exon-NR_175780.1-6;Parent=rna-NR_175780.1;Dbxref=GeneID:102093,GenBank:NR_175780.1,MGI:MGI:97578;gbkey=misc_RNA;gene=Phkb;product=phosphorylase kinase beta%2C transcript variant 9;transcript_id=NR_175780.1;extra_copy_number=0
CM058248.1	Liftoff	exon	96030899	96030987	.	+	.	ID=exon-NR_175780.1-7;Parent=rna-NR_175780.1;Dbxref=GeneID:102093,GenBank:NR_175780.1,MGI:MGI:97578;gbkey=misc_RNA;gene=Phkb;product=phosphorylase kinase beta%2C transcript variant 9;transcript_id=NR_175780.1;extra_copy_number=0
CM058248.1	Liftoff	exon	96036103	96036183	.	+	.	ID=exon-NR_175780.1-8;Parent=rna-NR_175780.1;Dbxref=GeneID:102093,GenBank:NR_175780.1,MGI:MGI:97578;gbkey=misc_RNA;gene=Phkb;product=phosphorylase kinase beta%2C transcript variant 9;transcript_id=NR_175780.1;extra_copy_number=0
CM058248.1	Liftoff	exon	96056353	96056468	.	+	.	ID=exon-NR_175780.1-9;Parent=rna-NR_175780.1;Dbxref=GeneID:102093,GenBank:NR_175780.1,MGI:MGI:97578;gbkey=misc_RNA;gene=Phkb;product=phosphorylase kinase beta%2C transcript variant 9;transcript_id=NR_175780.1;extra_copy_number=0
CM058248.1	Liftoff	exon	96069635	96069698	.	+	.	ID=exon-NR_175780.1-10;Parent=rna-NR_175780.1;Dbxref=GeneID:102093,GenBank:NR_175780.1,MGI:MGI:97578;gbkey=misc_RNA;gene=Phkb;product=phosphorylase kinase beta%2C transcript variant 9;transcript_id=NR_175780.1;extra_copy_number=0
CM058248.1	Liftoff	exon	96075068	96075163	.	+	.	ID=exon-NR_175780.1-11;Parent=rna-NR_175780.1;Dbxref=GeneID:102093,GenBank:NR_175780.1,MGI:MGI:97578;gbkey=misc_RNA;gene=Phkb;product=phosphorylase kinase beta%2C transcript variant 9;transcript_id=NR_175780.1;extra_copy_number=0
CM058248.1	Liftoff	exon	96076419	96076616	.	+	.	ID=exon-NR_175780.1-12;Parent=rna-NR_175780.1;Dbxref=GeneID:102093,GenBank:NR_175780.1,MGI:MGI:97578;gbkey=misc_RNA;gene=Phkb;product=phosphorylase kinase beta%2C transcript variant 9;transcript_id=NR_175780.1;extra_copy_number=0
CM058248.1	Liftoff	exon	96080279	96080336	.	+	.	ID=exon-NR_175780.1-13;Parent=rna-NR_175780.1;Dbxref=GeneID:102093,GenBank:NR_175780.1,MGI:MGI:97578;gbkey=misc_RNA;gene=Phkb;product=phosphorylase kinase beta%2C transcript variant 9;transcript_id=NR_175780.1;extra_copy_number=0
CM058248.1	Liftoff	exon	96081362	96081439	.	+	.	ID=exon-NR_175780.1-14;Parent=rna-NR_175780.1;Dbxref=GeneID:102093,GenBank:NR_175780.1,MGI:MGI:97578;gbkey=misc_RNA;gene=Phkb;product=phosphorylase kinase beta%2C transcript variant 9;transcript_id=NR_175780.1;extra_copy_number=0
CM058248.1	Liftoff	exon	96091723	96091881	.	+	.	ID=exon-NR_175780.1-15;Parent=rna-NR_175780.1;Dbxref=GeneID:102093,GenBank:NR_175780.1,MGI:MGI:97578;gbkey=misc_RNA;gene=Phkb;product=phosphorylase kinase beta%2C transcript variant 9;transcript_id=NR_175780.1;extra_copy_number=0
CM058248.1	Liftoff	exon	96105132	96105226	.	+	.	ID=exon-NR_175780.1-16;Parent=rna-NR_175780.1;Dbxref=GeneID:102093,GenBank:NR_175780.1,MGI:MGI:97578;gbkey=misc_RNA;gene=Phkb;product=phosphorylase kinase beta%2C transcript variant 9;transcript_id=NR_175780.1;extra_copy_number=0
CM058248.1	Liftoff	exon	96145250	96145305	.	+	.	ID=exon-NR_175780.1-17;Parent=rna-NR_175780.1;Dbxref=GeneID:102093,GenBank:NR_175780.1,MGI:MGI:97578;gbkey=misc_RNA;gene=Phkb;product=phosphorylase kinase beta%2C transcript variant 9;transcript_id=NR_175780.1;extra_copy_number=0
CM058248.1	Liftoff	exon	96145803	96145896	.	+	.	ID=exon-NR_175780.1-18;Parent=rna-NR_175780.1;Dbxref=GeneID:102093,GenBank:NR_175780.1,MGI:MGI:97578;gbkey=misc_RNA;gene=Phkb;product=phosphorylase kinase beta%2C transcript variant 9;transcript_id=NR_175780.1;extra_copy_number=0
CM058248.1	Liftoff	exon	96151092	96151175	.	+	.	ID=exon-NR_175780.1-19;Parent=rna-NR_175780.1;Dbxref=GeneID:102093,GenBank:NR_175780.1,MGI:MGI:97578;gbkey=misc_RNA;gene=Phkb;product=phosphorylase kinase beta%2C transcript variant 9;transcript_id=NR_175780.1;extra_copy_number=0
CM058248.1	Liftoff	exon	96151625	96151729	.	+	.	ID=exon-NR_175780.1-20;Parent=rna-NR_175780.1;Dbxref=GeneID:102093,GenBank:NR_175780.1,MGI:MGI:97578;gbkey=misc_RNA;gene=Phkb;product=phosphorylase kinase beta%2C transcript variant 9;transcript_id=NR_175780.1;extra_copy_number=0
CM058248.1	Liftoff	exon	96152702	96152784	.	+	.	ID=exon-NR_175780.1-21;Parent=rna-NR_175780.1;Dbxref=GeneID:102093,GenBank:NR_175780.1,MGI:MGI:97578;gbkey=misc_RNA;gene=Phkb;product=phosphorylase kinase beta%2C transcript variant 9;transcript_id=NR_175780.1;extra_copy_number=0
CM058248.1	Liftoff	exon	96153269	96153359	.	+	.	ID=exon-NR_175780.1-22;Parent=rna-NR_175780.1;Dbxref=GeneID:102093,GenBank:NR_175780.1,MGI:MGI:97578;gbkey=misc_RNA;gene=Phkb;product=phosphorylase kinase beta%2C transcript variant 9;transcript_id=NR_175780.1;extra_copy_number=0
CM058248.1	Liftoff	exon	96155618	96155679	.	+	.	ID=exon-NR_175780.1-23;Parent=rna-NR_175780.1;Dbxref=GeneID:102093,GenBank:NR_175780.1,MGI:MGI:97578;gbkey=misc_RNA;gene=Phkb;product=phosphorylase kinase beta%2C transcript variant 9;transcript_id=NR_175780.1;extra_copy_number=0
CM058248.1	Liftoff	exon	96155776	96155938	.	+	.	ID=exon-NR_175780.1-24;Parent=rna-NR_175780.1;Dbxref=GeneID:102093,GenBank:NR_175780.1,MGI:MGI:97578;gbkey=misc_RNA;gene=Phkb;product=phosphorylase kinase beta%2C transcript variant 9;transcript_id=NR_175780.1;extra_copy_number=0
CM058248.1	Liftoff	exon	96156971	96157052	.	+	.	ID=exon-NR_175780.1-25;Parent=rna-NR_175780.1;Dbxref=GeneID:102093,GenBank:NR_175780.1,MGI:MGI:97578;gbkey=misc_RNA;gene=Phkb;product=phosphorylase kinase beta%2C transcript variant 9;transcript_id=NR_175780.1;extra_copy_number=0
CM058248.1	Liftoff	exon	96158514	96158571	.	+	.	ID=exon-NR_175780.1-26;Parent=rna-NR_175780.1;Dbxref=GeneID:102093,GenBank:NR_175780.1,MGI:MGI:97578;gbkey=misc_RNA;gene=Phkb;product=phosphorylase kinase beta%2C transcript variant 9;transcript_id=NR_175780.1;extra_copy_number=0
CM058248.1	Liftoff	exon	96160690	96160780	.	+	.	ID=exon-NR_175780.1-27;Parent=rna-NR_175780.1;Dbxref=GeneID:102093,GenBank:NR_175780.1,MGI:MGI:97578;gbkey=misc_RNA;gene=Phkb;product=phosphorylase kinase beta%2C transcript variant 9;transcript_id=NR_175780.1;extra_copy_number=0
CM058248.1	Liftoff	exon	96163715	96163917	.	+	.	ID=exon-NR_175780.1-28;Parent=rna-NR_175780.1;Dbxref=GeneID:102093,GenBank:NR_175780.1,MGI:MGI:97578;gbkey=misc_RNA;gene=Phkb;product=phosphorylase kinase beta%2C transcript variant 9;transcript_id=NR_175780.1;extra_copy_number=0
CM058248.1	Liftoff	exon	96177948	96178082	.	+	.	ID=exon-NR_175780.1-29;Parent=rna-NR_175780.1;Dbxref=GeneID:102093,GenBank:NR_175780.1,MGI:MGI:97578;gbkey=misc_RNA;gene=Phkb;product=phosphorylase kinase beta%2C transcript variant 9;transcript_id=NR_175780.1;extra_copy_number=0
CM058248.1	Liftoff	exon	96183928	96184057	.	+	.	ID=exon-NR_175780.1-30;Parent=rna-NR_175780.1;Dbxref=GeneID:102093,GenBank:NR_175780.1,MGI:MGI:97578;gbkey=misc_RNA;gene=Phkb;product=phosphorylase kinase beta%2C transcript variant 9;transcript_id=NR_175780.1;extra_copy_number=0
CM058248.1	Liftoff	exon	96190688	96190795	.	+	.	ID=exon-NR_175780.1-31;Parent=rna-NR_175780.1;Dbxref=GeneID:102093,GenBank:NR_175780.1,MGI:MGI:97578;gbkey=misc_RNA;gene=Phkb;product=phosphorylase kinase beta%2C transcript variant 9;transcript_id=NR_175780.1;extra_copy_number=0
CM058248.1	Liftoff	exon	96192785	96192925	.	+	.	ID=exon-NR_175780.1-32;Parent=rna-NR_175780.1;Dbxref=GeneID:102093,GenBank:NR_175780.1,MGI:MGI:97578;gbkey=misc_RNA;gene=Phkb;product=phosphorylase kinase beta%2C transcript variant 9;transcript_id=NR_175780.1;extra_copy_number=0
CM058248.1	Liftoff	exon	96193545	96198494	.	+	.	ID=exon-NR_175780.1-33;Parent=rna-NR_175780.1;Dbxref=GeneID:102093,GenBank:NR_175780.1,MGI:MGI:97578;gbkey=misc_RNA;gene=Phkb;product=phosphorylase kinase beta%2C transcript variant 9;transcript_id=NR_175780.1;extra_copy_number=0
CM058248.1	Liftoff	match	95985368	95988971	.	+	.	ID=3b9f3191-b667-4bd8-a511-e0c39ab3420e;Target=NG_019589.3 1 3604 -;assembly_bases_aln=3604;assembly_bases_seq=3604;bit_score=6708.35;blast_aligner=1;blast_score=3604;common_component=0;e_value=0;filter_score=0;for_remapping=2;gap_count=0;hsp_percent_coverage=100;lxr_locAcc_currStat_120=1;matchable_bases=3604;matched_bases=3604;num_ident=3604;num_mismatch=0;pct_coverage=100;pct_coverage_hiqual=100;pct_identity_gap=100;pct_identity_gapopen_only=100;pct_identity_ungap=100;rank=1;weighted_identity=1;coverage=1.0;sequence_ID=1.0;extra_copy_number=0;copy_num_ID=3b9f3191-b667-4bd8-a511-e0c39ab3420e_0
CM058248.1	Liftoff	pseudogene	95985468	95988871	.	-	.	ID=gene-Gm16167;Dbxref=GeneID:100418211,MGI:MGI:3802049;Name=Gm16167;description=predicted gene 16167;gbkey=Gene;gene=Gm16167;gene_biotype=pseudogene;pseudo=true;coverage=1.0;sequence_ID=1.0;extra_copy_number=0;copy_num_ID=gene-Gm16167_0
CM058248.1	Liftoff	match	96090187	96091122	.	+	.	ID=e56fbe38-c8b9-49fb-beb0-99269182bb8c;Target=NG_019590.3 1 936 -;assembly_bases_aln=936;assembly_bases_seq=936;bit_score=1743;blast_aligner=1;blast_score=936;common_component=0;e_value=0;filter_score=0;for_remapping=2;gap_count=0;hsp_percent_coverage=100;matchable_bases=936;matched_bases=936;num_ident=936;num_mismatch=0;pct_coverage=100;pct_coverage_hiqual=100;pct_identity_gap=100;pct_identity_gapopen_only=100;pct_identity_ungap=100;rank=1;weighted_identity=1;coverage=1.0;sequence_ID=1.0;extra_copy_number=0;copy_num_ID=e56fbe38-c8b9-49fb-beb0-99269182bb8c_0
CM058248.1	Liftoff	pseudogene	96090287	96091022	.	-	.	ID=gene-Gm19171;Dbxref=GeneID:100418380,MGI:MGI:5011356;Name=Gm19171;description=predicted gene%2C 19171;gbkey=Gene;gene=Gm19171;gene_biotype=pseudogene;pseudo=true;coverage=1.0;sequence_ID=1.0;extra_copy_number=0;copy_num_ID=gene-Gm19171_0
CM058248.1	Liftoff	match	96248683	96252852	.	+	.	ID=8a2a613d-a9da-42b6-9651-e7befd3ec367;Target=NG_019591.1 1 4170 -;assembly_bases_aln=4170;assembly_bases_seq=4170;bit_score=7761.72;blast_aligner=1;blast_score=4170;common_component=0;e_value=0;filter_score=0;for_remapping=2;gap_count=0;hsp_percent_coverage=100;matchable_bases=4170;matched_bases=4170;num_ident=4170;num_mismatch=0;pct_coverage=100;pct_coverage_hiqual=100;pct_identity_gap=100;pct_identity_gapopen_only=100;pct_identity_ungap=100;rank=1;weighted_identity=1;coverage=1.0;sequence_ID=1.0;extra_copy_number=0;copy_num_ID=8a2a613d-a9da-42b6-9651-e7befd3ec367_0
CM058248.1	Liftoff	pseudogene	96248783	96252752	.	-	.	ID=gene-Gm18474;Dbxref=GeneID:100417236,MGI:MGI:5010659;Name=Gm18474;description=predicted gene%2C 18474;gbkey=Gene;gene=Gm18474;gene_biotype=pseudogene;pseudo=true;coverage=1.0;sequence_ID=1.0;extra_copy_number=0;copy_num_ID=gene-Gm18474_0
CM058248.1	Liftoff	match	96280307	96281648	.	+	.	ID=5e1ff283-e885-41f3-998e-ab34a6ad9786;Target=NG_028526.1 1 1342 -;assembly_bases_aln=1342;assembly_bases_seq=1342;bit_score=2498.59;blast_aligner=1;blast_score=1342;common_component=0;e_value=0;filter_score=0;for_remapping=2;gap_count=0;hsp_percent_coverage=100;matchable_bases=1342;matched_bases=1342;num_ident=1342;num_mismatch=0;pct_coverage=100;pct_coverage_hiqual=100;pct_identity_gap=100;pct_identity_gapopen_only=100;pct_identity_ungap=100;rank=1;weighted_identity=1;coverage=1.0;sequence_ID=1.0;extra_copy_number=0;copy_num_ID=5e1ff283-e885-41f3-998e-ab34a6ad9786_0
CM058248.1	Liftoff	pseudogene	96280407	96281548	.	-	.	ID=gene-Gm21030;Dbxref=GeneID:100534332,MGI:MGI:5434385;Name=Gm21030;description=predicted gene%2C 21030;gbkey=Gene;gene=Gm21030;gene_biotype=pseudogene;pseudo=true;coverage=1.0;sequence_ID=1.0;extra_copy_number=0;copy_num_ID=gene-Gm21030_0
CM058248.1	Liftoff	gene	96292497	96347626	.	+	.	ID=gene-Gm33632;Dbxref=GeneID:102636621,MGI:MGI:5592791;Name=Gm33632;description=predicted gene%2C 33632;gbkey=Gene;gene=Gm33632;gene_biotype=lncRNA;coverage=1.0;sequence_ID=1.0;extra_copy_number=0;copy_num_ID=gene-Gm33632_0
CM058248.1	Liftoff	lnc_RNA	96292497	96346282	.	+	.	ID=rna-XR_387858.2;Parent=gene-Gm33632;Dbxref=GeneID:102636621,GenBank:XR_387858.2,MGI:MGI:5592791;Name=XR_387858.2;gbkey=ncRNA;gene=Gm33632;model_evidence=Supporting evidence includes similarity to: 100%25 coverage of the annotated genomic feature by RNAseq alignments%2C including 1 sample with support for all annotated introns;product=predicted gene%2C 33632%2C transcript variant X2;transcript_id=XR_387858.2;extra_copy_number=0
CM058248.1	Liftoff	exon	96292497	96292574	.	+	.	ID=exon-XR_387858.2-1;Parent=rna-XR_387858.2;Dbxref=GeneID:102636621,GenBank:XR_387858.2,MGI:MGI:5592791;gbkey=ncRNA;gene=Gm33632;product=predicted gene%2C 33632%2C transcript variant X2;transcript_id=XR_387858.2;extra_copy_number=0
CM058248.1	Liftoff	exon	96332943	96333005	.	+	.	ID=exon-XR_387858.2-2;Parent=rna-XR_387858.2;Dbxref=GeneID:102636621,GenBank:XR_387858.2,MGI:MGI:5592791;gbkey=ncRNA;gene=Gm33632;product=predicted gene%2C 33632%2C transcript variant X2;transcript_id=XR_387858.2;extra_copy_number=0
CM058248.1	Liftoff	exon	96345622	96346282	.	+	.	ID=exon-XR_387858.2-3;Parent=rna-XR_387858.2;Dbxref=GeneID:102636621,GenBank:XR_387858.2,MGI:MGI:5592791;gbkey=ncRNA;gene=Gm33632;product=predicted gene%2C 33632%2C transcript variant X2;transcript_id=XR_387858.2;extra_copy_number=0
CM058248.1	Liftoff	lnc_RNA	96292497	96347626	.	+	.	ID=rna-XR_879042.2;Parent=gene-Gm33632;Dbxref=GeneID:102636621,GenBank:XR_879042.2,MGI:MGI:5592791;Name=XR_879042.2;gbkey=ncRNA;gene=Gm33632;model_evidence=Supporting evidence includes similarity to: 2 long SRA reads%2C and 96%25 coverage of the annotated genomic feature by RNAseq alignments%2C including 1 sample with support for all annotated introns;product=predicted gene%2C 33632%2C transcript variant X1;transcript_id=XR_879042.2;extra_copy_number=0
CM058248.1	Liftoff	exon	96292497	96292574	.	+	.	ID=exon-XR_879042.2-1;Parent=rna-XR_879042.2;Dbxref=GeneID:102636621,GenBank:XR_879042.2,MGI:MGI:5592791;gbkey=ncRNA;gene=Gm33632;product=predicted gene%2C 33632%2C transcript variant X1;transcript_id=XR_879042.2;extra_copy_number=0
CM058248.1	Liftoff	exon	96302561	96302701	.	+	.	ID=exon-XR_879042.2-2;Parent=rna-XR_879042.2;Dbxref=GeneID:102636621,GenBank:XR_879042.2,MGI:MGI:5592791;gbkey=ncRNA;gene=Gm33632;product=predicted gene%2C 33632%2C transcript variant X1;transcript_id=XR_879042.2;extra_copy_number=0
CM058248.1	Liftoff	exon	96332943	96333005	.	+	.	ID=exon-XR_879042.2-3;Parent=rna-XR_879042.2;Dbxref=GeneID:102636621,GenBank:XR_879042.2,MGI:MGI:5592791;gbkey=ncRNA;gene=Gm33632;product=predicted gene%2C 33632%2C transcript variant X1;transcript_id=XR_879042.2;extra_copy_number=0
CM058248.1	Liftoff	exon	96345622	96347626	.	+	.	ID=exon-XR_879042.2-4;Parent=rna-XR_879042.2;Dbxref=GeneID:102636621,GenBank:XR_879042.2,MGI:MGI:5592791;gbkey=ncRNA;gene=Gm33632;product=predicted gene%2C 33632%2C transcript variant X1;transcript_id=XR_879042.2;extra_copy_number=0
CM058248.1	Liftoff	gene	96342280	96345470	.	-	.	ID=gene-Gm33577;Dbxref=GeneID:102636541,MGI:MGI:5592736;Name=Gm33577;description=predicted gene%2C 33577;gbkey=Gene;gene=Gm33577;gene_biotype=lncRNA;coverage=1.0;sequence_ID=1.0;extra_copy_number=0;copy_num_ID=gene-Gm33577_0
CM058248.1	Liftoff	lnc_RNA	96342280	96345470	.	-	.	ID=rna-XR_879041.1;Parent=gene-Gm33577;Dbxref=GeneID:102636541,GenBank:XR_879041.1,MGI:MGI:5592736;Name=XR_879041.1;gbkey=ncRNA;gene=Gm33577;model_evidence=Supporting evidence includes similarity to: 1 long SRA read%2C and 100%25 coverage of the annotated genomic feature by RNAseq alignments%2C including 2 samples with support for all annotated introns;product=predicted gene%2C 33577%2C transcript variant X1;transcript_id=XR_879041.1;extra_copy_number=0
CM058248.1	Liftoff	exon	96342280	96342777	.	-	.	ID=exon-XR_879041.1-4;Parent=rna-XR_879041.1;Dbxref=GeneID:102636541,GenBank:XR_879041.1,MGI:MGI:5592736;gbkey=ncRNA;gene=Gm33577;product=predicted gene%2C 33577%2C transcript variant X1;transcript_id=XR_879041.1;extra_copy_number=0
CM058248.1	Liftoff	exon	96343344	96343496	.	-	.	ID=exon-XR_879041.1-3;Parent=rna-XR_879041.1;Dbxref=GeneID:102636541,GenBank:XR_879041.1,MGI:MGI:5592736;gbkey=ncRNA;gene=Gm33577;product=predicted gene%2C 33577%2C transcript variant X1;transcript_id=XR_879041.1;extra_copy_number=0
CM058248.1	Liftoff	exon	96344770	96344855	.	-	.	ID=exon-XR_879041.1-2;Parent=rna-XR_879041.1;Dbxref=GeneID:102636541,GenBank:XR_879041.1,MGI:MGI:5592736;gbkey=ncRNA;gene=Gm33577;product=predicted gene%2C 33577%2C transcript variant X1;transcript_id=XR_879041.1;extra_copy_number=0
CM058248.1	Liftoff	exon	96345225	96345470	.	-	.	ID=exon-XR_879041.1-1;Parent=rna-XR_879041.1;Dbxref=GeneID:102636541,GenBank:XR_879041.1,MGI:MGI:5592736;gbkey=ncRNA;gene=Gm33577;product=predicted gene%2C 33577%2C transcript variant X1;transcript_id=XR_879041.1;extra_copy_number=0
CM058248.1	Liftoff	lnc_RNA	96343752	96345470	.	-	.	ID=rna-XR_387857.2;Parent=gene-Gm33577;Dbxref=GeneID:102636541,GenBank:XR_387857.2,MGI:MGI:5592736;Name=XR_387857.2;gbkey=ncRNA;gene=Gm33577;model_evidence=Supporting evidence includes similarity to: 1 long SRA read%2C and 100%25 coverage of the annotated genomic feature by RNAseq alignments%2C including 2 samples with support for all annotated introns;product=predicted gene%2C 33577%2C transcript variant X2;transcript_id=XR_387857.2;extra_copy_number=0
CM058248.1	Liftoff	exon	96343752	96344040	.	-	.	ID=exon-XR_387857.2-3;Parent=rna-XR_387857.2;Dbxref=GeneID:102636541,GenBank:XR_387857.2,MGI:MGI:5592736;gbkey=ncRNA;gene=Gm33577;product=predicted gene%2C 33577%2C transcript variant X2;transcript_id=XR_387857.2;extra_copy_number=0
CM058248.1	Liftoff	exon	96344770	96344855	.	-	.	ID=exon-XR_387857.2-2;Parent=rna-XR_387857.2;Dbxref=GeneID:102636541,GenBank:XR_387857.2,MGI:MGI:5592736;gbkey=ncRNA;gene=Gm33577;product=predicted gene%2C 33577%2C transcript variant X2;transcript_id=XR_387857.2;extra_copy_number=0
CM058248.1	Liftoff	exon	96345225	96345470	.	-	.	ID=exon-XR_387857.2-1;Parent=rna-XR_387857.2;Dbxref=GeneID:102636541,GenBank:XR_387857.2,MGI:MGI:5592736;gbkey=ncRNA;gene=Gm33577;product=predicted gene%2C 33577%2C transcript variant X2;transcript_id=XR_387857.2;extra_copy_number=0
CM058248.1	Liftoff	pseudogene	96368117	96368240	.	+	.	ID=gene-Gm23904;Dbxref=GeneID:115485662,MGI:MGI:5453681;Name=Gm23904;description=predicted gene%2C 23904;gbkey=Gene;gene=Gm23904;gene_biotype=pseudogene;pseudo=true;coverage=1.0;sequence_ID=1.0;extra_copy_number=0;copy_num_ID=gene-Gm23904_0
CM058248.1	Liftoff	exon	96368117	96368240	.	+	.	ID=id-Gm23904;Parent=gene-Gm23904;Dbxref=GeneID:115485662,RFAM:RF00560,MGI:MGI:5453681;gbkey=exon;gene=Gm23904;inference=COORDINATES: profile:INFERNAL:1.1.1;pseudo=true;extra_copy_number=0
CM058248.1	Liftoff	pseudogene	96390822	96392636	.	-	.	ID=gene-Gm2641;Dbxref=GeneID:100040165,MGI:MGI:3780809;Name=Gm2641;description=predicted gene 2641;gbkey=Gene;gene=Gm2641;gene_biotype=pseudogene;pseudo=true;coverage=1.0;sequence_ID=1.0;extra_copy_number=0;copy_num_ID=gene-Gm2641_0
CM058248.1	Liftoff	exon	96390822	96391387	.	-	.	ID=id-Gm2641;Parent=gene-Gm2641;Dbxref=GeneID:100040165,MGI:MGI:3780809;gbkey=exon;gene=Gm2641;model_evidence=Supporting evidence includes similarity to: 1 Protein;pseudo=true;extra_copy_number=0
CM058248.1	Liftoff	exon	96392505	96392636	.	-	.	ID=id-Gm2641-2;Parent=gene-Gm2641;Dbxref=GeneID:100040165,MGI:MGI:3780809;gbkey=exon;gene=Gm2641;model_evidence=Supporting evidence includes similarity to: 1 Protein;pseudo=true;extra_copy_number=0
CM058248.1	Liftoff	gene	96414015	96418365	.	+	.	ID=gene-Gm33687;Dbxref=GeneID:102636685,MGI:MGI:5592846;Name=Gm33687;description=predicted gene%2C 33687;gbkey=Gene;gene=Gm33687;gene_biotype=lncRNA;coverage=1.0;sequence_ID=1.0;extra_copy_number=0;copy_num_ID=gene-Gm33687_0
CM058248.1	Liftoff	lnc_RNA	96414015	96418365	.	+	.	ID=rna-XR_387859.2;Parent=gene-Gm33687;Dbxref=GeneID:102636685,GenBank:XR_387859.2,MGI:MGI:5592846;Name=XR_387859.2;gbkey=ncRNA;gene=Gm33687;model_evidence=Supporting evidence includes similarity to: 100%25 coverage of the annotated genomic feature by RNAseq alignments%2C including 1 sample with support for all annotated introns;product=predicted gene%2C 33687;transcript_id=XR_387859.2;extra_copy_number=0
CM058248.1	Liftoff	exon	96414015	96415313	.	+	.	ID=exon-XR_387859.2-1;Parent=rna-XR_387859.2;Dbxref=GeneID:102636685,GenBank:XR_387859.2,MGI:MGI:5592846;gbkey=ncRNA;gene=Gm33687;product=predicted gene%2C 33687;transcript_id=XR_387859.2;extra_copy_number=0
CM058248.1	Liftoff	exon	96416464	96416611	.	+	.	ID=exon-XR_387859.2-2;Parent=rna-XR_387859.2;Dbxref=GeneID:102636685,GenBank:XR_387859.2,MGI:MGI:5592846;gbkey=ncRNA;gene=Gm33687;product=predicted gene%2C 33687;transcript_id=XR_387859.2;extra_copy_number=0
CM058248.1	Liftoff	exon	96417930	96418365	.	+	.	ID=exon-XR_387859.2-3;Parent=rna-XR_387859.2;Dbxref=GeneID:102636685,GenBank:XR_387859.2,MGI:MGI:5592846;gbkey=ncRNA;gene=Gm33687;product=predicted gene%2C 33687;transcript_id=XR_387859.2;extra_copy_number=0
CM058248.1	Liftoff	pseudogene	96426777	96426874	.	+	.	ID=gene-Gm24490;Dbxref=GeneID:115487014,MGI:MGI:5454267;Name=Gm24490;description=predicted gene%2C 24490;gbkey=Gene;gene=Gm24490;gene_biotype=pseudogene;pseudo=true;coverage=1.0;sequence_ID=1.0;extra_copy_number=0;copy_num_ID=gene-Gm24490_0
CM058248.1	Liftoff	exon	96426777	96426874	.	+	.	ID=id-Gm24490;Parent=gene-Gm24490;Dbxref=GeneID:115487014,RFAM:RF00026,MGI:MGI:5454267;gbkey=exon;gene=Gm24490;inference=COORDINATES: profile:INFERNAL:1.1.1;pseudo=true;extra_copy_number=0
CM058248.1	Liftoff	gene	96638677	96714807	.	-	.	ID=gene-Abcc12;Dbxref=GeneID:244562,MGI:MGI:2441679;Name=Abcc12;description=ATP-binding cassette%2C sub-family C (CFTR/MRP)%2C member 12;gbkey=Gene;gene=Abcc12;gene_biotype=protein_coding;gene_synonym=4930467B22Rik,MRP9;coverage=1.0;sequence_ID=1.0;valid_ORFs=5;extra_copy_number=0;copy_num_ID=gene-Abcc12_0
CM058248.1	Liftoff	mRNA	96638677	96714807	.	-	.	ID=rna-XM_006530984.4;Parent=gene-Abcc12;Dbxref=GeneID:244562,GenBank:XM_006530984.4,MGI:MGI:2441679;Name=XM_006530984.4;gbkey=mRNA;gene=Abcc12;model_evidence=Supporting evidence includes similarity to: 6 mRNAs%2C 6 ESTs%2C 11 Proteins%2C 62 long SRA reads%2C and 100%25 coverage of the annotated genomic feature by RNAseq alignments%2C including 1 sample with support for all annotated introns;product=ATP-binding cassette%2C sub-family C (CFTR/MRP)%2C member 12%2C transcript variant X1;transcript_id=XM_006530984.4;matches_ref_protein=True;valid_ORF=True;extra_copy_number=0
CM058248.1	Liftoff	exon	96638677	96639413	.	-	.	ID=exon-XM_006530984.4-30;Parent=rna-XM_006530984.4;Dbxref=GeneID:244562,GenBank:XM_006530984.4,MGI:MGI:2441679;gbkey=mRNA;gene=Abcc12;product=ATP-binding cassette%2C sub-family C (CFTR/MRP)%2C member 12%2C transcript variant X1;transcript_id=XM_006530984.4;extra_copy_number=0
CM058248.1	Liftoff	exon	96639523	96639687	.	-	.	ID=exon-XM_006530984.4-29;Parent=rna-XM_006530984.4;Dbxref=GeneID:244562,GenBank:XM_006530984.4,MGI:MGI:2441679;gbkey=mRNA;gene=Abcc12;product=ATP-binding cassette%2C sub-family C (CFTR/MRP)%2C member 12%2C transcript variant X1;transcript_id=XM_006530984.4;extra_copy_number=0
CM058248.1	Liftoff	exon	96640934	96641047	.	-	.	ID=exon-XM_006530984.4-28;Parent=rna-XM_006530984.4;Dbxref=GeneID:244562,GenBank:XM_006530984.4,MGI:MGI:2441679;gbkey=mRNA;gene=Abcc12;product=ATP-binding cassette%2C sub-family C (CFTR/MRP)%2C member 12%2C transcript variant X1;transcript_id=XM_006530984.4;extra_copy_number=0
CM058248.1	Liftoff	exon	96642009	96642087	.	-	.	ID=exon-XM_006530984.4-27;Parent=rna-XM_006530984.4;Dbxref=GeneID:244562,GenBank:XM_006530984.4,MGI:MGI:2441679;gbkey=mRNA;gene=Abcc12;product=ATP-binding cassette%2C sub-family C (CFTR/MRP)%2C member 12%2C transcript variant X1;transcript_id=XM_006530984.4;extra_copy_number=0
CM058248.1	Liftoff	exon	96643192	96643351	.	-	.	ID=exon-XM_006530984.4-26;Parent=rna-XM_006530984.4;Dbxref=GeneID:244562,GenBank:XM_006530984.4,MGI:MGI:2441679;gbkey=mRNA;gene=Abcc12;product=ATP-binding cassette%2C sub-family C (CFTR/MRP)%2C member 12%2C transcript variant X1;transcript_id=XM_006530984.4;extra_copy_number=0
CM058248.1	Liftoff	exon	96643799	96643988	.	-	.	ID=exon-XM_006530984.4-25;Parent=rna-XM_006530984.4;Dbxref=GeneID:244562,GenBank:XM_006530984.4,MGI:MGI:2441679;gbkey=mRNA;gene=Abcc12;product=ATP-binding cassette%2C sub-family C (CFTR/MRP)%2C member 12%2C transcript variant X1;transcript_id=XM_006530984.4;extra_copy_number=0
CM058248.1	Liftoff	exon	96646387	96646476	.	-	.	ID=exon-XM_006530984.4-24;Parent=rna-XM_006530984.4;Dbxref=GeneID:244562,GenBank:XM_006530984.4,MGI:MGI:2441679;gbkey=mRNA;gene=Abcc12;product=ATP-binding cassette%2C sub-family C (CFTR/MRP)%2C member 12%2C transcript variant X1;transcript_id=XM_006530984.4;extra_copy_number=0
CM058248.1	Liftoff	exon	96651420	96651606	.	-	.	ID=exon-XM_006530984.4-23;Parent=rna-XM_006530984.4;Dbxref=GeneID:244562,GenBank:XM_006530984.4,MGI:MGI:2441679;gbkey=mRNA;gene=Abcc12;product=ATP-binding cassette%2C sub-family C (CFTR/MRP)%2C member 12%2C transcript variant X1;transcript_id=XM_006530984.4;extra_copy_number=0
CM058248.1	Liftoff	exon	96658805	96658942	.	-	.	ID=exon-XM_006530984.4-22;Parent=rna-XM_006530984.4;Dbxref=GeneID:244562,GenBank:XM_006530984.4,MGI:MGI:2441679;gbkey=mRNA;gene=Abcc12;product=ATP-binding cassette%2C sub-family C (CFTR/MRP)%2C member 12%2C transcript variant X1;transcript_id=XM_006530984.4;extra_copy_number=0
CM058248.1	Liftoff	exon	96661378	96661604	.	-	.	ID=exon-XM_006530984.4-21;Parent=rna-XM_006530984.4;Dbxref=GeneID:244562,GenBank:XM_006530984.4,MGI:MGI:2441679;gbkey=mRNA;gene=Abcc12;product=ATP-binding cassette%2C sub-family C (CFTR/MRP)%2C member 12%2C transcript variant X1;transcript_id=XM_006530984.4;extra_copy_number=0
CM058248.1	Liftoff	exon	96662331	96662528	.	-	.	ID=exon-XM_006530984.4-20;Parent=rna-XM_006530984.4;Dbxref=GeneID:244562,GenBank:XM_006530984.4,MGI:MGI:2441679;gbkey=mRNA;gene=Abcc12;product=ATP-binding cassette%2C sub-family C (CFTR/MRP)%2C member 12%2C transcript variant X1;transcript_id=XM_006530984.4;extra_copy_number=0
CM058248.1	Liftoff	exon	96664632	96664735	.	-	.	ID=exon-XM_006530984.4-19;Parent=rna-XM_006530984.4;Dbxref=GeneID:244562,GenBank:XM_006530984.4,MGI:MGI:2441679;gbkey=mRNA;gene=Abcc12;product=ATP-binding cassette%2C sub-family C (CFTR/MRP)%2C member 12%2C transcript variant X1;transcript_id=XM_006530984.4;extra_copy_number=0
CM058248.1	Liftoff	exon	96665641	96665730	.	-	.	ID=exon-XM_006530984.4-18;Parent=rna-XM_006530984.4;Dbxref=GeneID:244562,GenBank:XM_006530984.4,MGI:MGI:2441679;gbkey=mRNA;gene=Abcc12;product=ATP-binding cassette%2C sub-family C (CFTR/MRP)%2C member 12%2C transcript variant X1;transcript_id=XM_006530984.4;extra_copy_number=0
CM058248.1	Liftoff	exon	96668640	96668708	.	-	.	ID=exon-XM_006530984.4-17;Parent=rna-XM_006530984.4;Dbxref=GeneID:244562,GenBank:XM_006530984.4,MGI:MGI:2441679;gbkey=mRNA;gene=Abcc12;product=ATP-binding cassette%2C sub-family C (CFTR/MRP)%2C member 12%2C transcript variant X1;transcript_id=XM_006530984.4;extra_copy_number=0
CM058248.1	Liftoff	exon	96668805	96668880	.	-	.	ID=exon-XM_006530984.4-16;Parent=rna-XM_006530984.4;Dbxref=GeneID:244562,GenBank:XM_006530984.4,MGI:MGI:2441679;gbkey=mRNA;gene=Abcc12;product=ATP-binding cassette%2C sub-family C (CFTR/MRP)%2C member 12%2C transcript variant X1;transcript_id=XM_006530984.4;extra_copy_number=0
CM058248.1	Liftoff	exon	96668991	96669125	.	-	.	ID=exon-XM_006530984.4-15;Parent=rna-XM_006530984.4;Dbxref=GeneID:244562,GenBank:XM_006530984.4,MGI:MGI:2441679;gbkey=mRNA;gene=Abcc12;product=ATP-binding cassette%2C sub-family C (CFTR/MRP)%2C member 12%2C transcript variant X1;transcript_id=XM_006530984.4;extra_copy_number=0
CM058248.1	Liftoff	exon	96672440	96672643	.	-	.	ID=exon-XM_006530984.4-14;Parent=rna-XM_006530984.4;Dbxref=GeneID:244562,GenBank:XM_006530984.4,MGI:MGI:2441679;gbkey=mRNA;gene=Abcc12;product=ATP-binding cassette%2C sub-family C (CFTR/MRP)%2C member 12%2C transcript variant X1;transcript_id=XM_006530984.4;extra_copy_number=0
CM058248.1	Liftoff	exon	96674143	96674215	.	-	.	ID=exon-XM_006530984.4-13;Parent=rna-XM_006530984.4;Dbxref=GeneID:244562,GenBank:XM_006530984.4,MGI:MGI:2441679;gbkey=mRNA;gene=Abcc12;product=ATP-binding cassette%2C sub-family C (CFTR/MRP)%2C member 12%2C transcript variant X1;transcript_id=XM_006530984.4;extra_copy_number=0
CM058248.1	Liftoff	exon	96675457	96675581	.	-	.	ID=exon-XM_006530984.4-12;Parent=rna-XM_006530984.4;Dbxref=GeneID:244562,GenBank:XM_006530984.4,MGI:MGI:2441679;gbkey=mRNA;gene=Abcc12;product=ATP-binding cassette%2C sub-family C (CFTR/MRP)%2C member 12%2C transcript variant X1;transcript_id=XM_006530984.4;extra_copy_number=0
CM058248.1	Liftoff	exon	96677949	96678020	.	-	.	ID=exon-XM_006530984.4-11;Parent=rna-XM_006530984.4;Dbxref=GeneID:244562,GenBank:XM_006530984.4,MGI:MGI:2441679;gbkey=mRNA;gene=Abcc12;product=ATP-binding cassette%2C sub-family C (CFTR/MRP)%2C member 12%2C transcript variant X1;transcript_id=XM_006530984.4;extra_copy_number=0
CM058248.1	Liftoff	exon	96682647	96682925	.	-	.	ID=exon-XM_006530984.4-10;Parent=rna-XM_006530984.4;Dbxref=GeneID:244562,GenBank:XM_006530984.4,MGI:MGI:2441679;gbkey=mRNA;gene=Abcc12;product=ATP-binding cassette%2C sub-family C (CFTR/MRP)%2C member 12%2C transcript variant X1;transcript_id=XM_006530984.4;extra_copy_number=0
CM058248.1	Liftoff	exon	96684645	96684752	.	-	.	ID=exon-XM_006530984.4-9;Parent=rna-XM_006530984.4;Dbxref=GeneID:244562,GenBank:XM_006530984.4,MGI:MGI:2441679;gbkey=mRNA;gene=Abcc12;product=ATP-binding cassette%2C sub-family C (CFTR/MRP)%2C member 12%2C transcript variant X1;transcript_id=XM_006530984.4;extra_copy_number=0
CM058248.1	Liftoff	exon	96687387	96687535	.	-	.	ID=exon-XM_006530984.4-8;Parent=rna-XM_006530984.4;Dbxref=GeneID:244562,GenBank:XM_006530984.4,MGI:MGI:2441679;gbkey=mRNA;gene=Abcc12;product=ATP-binding cassette%2C sub-family C (CFTR/MRP)%2C member 12%2C transcript variant X1;transcript_id=XM_006530984.4;extra_copy_number=0
CM058248.1	Liftoff	exon	96691712	96691859	.	-	.	ID=exon-XM_006530984.4-7;Parent=rna-XM_006530984.4;Dbxref=GeneID:244562,GenBank:XM_006530984.4,MGI:MGI:2441679;gbkey=mRNA;gene=Abcc12;product=ATP-binding cassette%2C sub-family C (CFTR/MRP)%2C member 12%2C transcript variant X1;transcript_id=XM_006530984.4;extra_copy_number=0
CM058248.1	Liftoff	exon	96692266	96692439	.	-	.	ID=exon-XM_006530984.4-6;Parent=rna-XM_006530984.4;Dbxref=GeneID:244562,GenBank:XM_006530984.4,MGI:MGI:2441679;gbkey=mRNA;gene=Abcc12;product=ATP-binding cassette%2C sub-family C (CFTR/MRP)%2C member 12%2C transcript variant X1;transcript_id=XM_006530984.4;extra_copy_number=0
CM058248.1	Liftoff	exon	96694394	96694630	.	-	.	ID=exon-XM_006530984.4-5;Parent=rna-XM_006530984.4;Dbxref=GeneID:244562,GenBank:XM_006530984.4,MGI:MGI:2441679;gbkey=mRNA;gene=Abcc12;product=ATP-binding cassette%2C sub-family C (CFTR/MRP)%2C member 12%2C transcript variant X1;transcript_id=XM_006530984.4;extra_copy_number=0
CM058248.1	Liftoff	exon	96694910	96695057	.	-	.	ID=exon-XM_006530984.4-4;Parent=rna-XM_006530984.4;Dbxref=GeneID:244562,GenBank:XM_006530984.4,MGI:MGI:2441679;gbkey=mRNA;gene=Abcc12;product=ATP-binding cassette%2C sub-family C (CFTR/MRP)%2C member 12%2C transcript variant X1;transcript_id=XM_006530984.4;extra_copy_number=0
CM058248.1	Liftoff	exon	96697953	96698108	.	-	.	ID=exon-XM_006530984.4-3;Parent=rna-XM_006530984.4;Dbxref=GeneID:244562,GenBank:XM_006530984.4,MGI:MGI:2441679;gbkey=mRNA;gene=Abcc12;product=ATP-binding cassette%2C sub-family C (CFTR/MRP)%2C member 12%2C transcript variant X1;transcript_id=XM_006530984.4;extra_copy_number=0
CM058248.1	Liftoff	exon	96700558	96700726	.	-	.	ID=exon-XM_006530984.4-2;Parent=rna-XM_006530984.4;Dbxref=GeneID:244562,GenBank:XM_006530984.4,MGI:MGI:2441679;gbkey=mRNA;gene=Abcc12;product=ATP-binding cassette%2C sub-family C (CFTR/MRP)%2C member 12%2C transcript variant X1;transcript_id=XM_006530984.4;extra_copy_number=0
CM058248.1	Liftoff	exon	96714703	96714807	.	-	.	ID=exon-XM_006530984.4-1;Parent=rna-XM_006530984.4;Dbxref=GeneID:244562,GenBank:XM_006530984.4,MGI:MGI:2441679;gbkey=mRNA;gene=Abcc12;product=ATP-binding cassette%2C sub-family C (CFTR/MRP)%2C member 12%2C transcript variant X1;transcript_id=XM_006530984.4;extra_copy_number=0
CM058248.1	Liftoff	CDS	96639327	96639413	.	-	.	ID=cds-XP_006531047.1;Parent=rna-XM_006530984.4;Dbxref=GeneID:244562,GenBank:XP_006531047.1,MGI:MGI:2441679;Name=XP_006531047.1;gbkey=CDS;gene=Abcc12;product=ATP-binding cassette sub-family C member 12 isoform X1;protein_id=XP_006531047.1;extra_copy_number=0
CM058248.1	Liftoff	CDS	96639523	96639687	.	-	.	ID=cds-XP_006531047.1;Parent=rna-XM_006530984.4;Dbxref=GeneID:244562,GenBank:XP_006531047.1,MGI:MGI:2441679;Name=XP_006531047.1;gbkey=CDS;gene=Abcc12;product=ATP-binding cassette sub-family C member 12 isoform X1;protein_id=XP_006531047.1;extra_copy_number=0
CM058248.1	Liftoff	CDS	96640934	96641047	.	-	.	ID=cds-XP_006531047.1;Parent=rna-XM_006530984.4;Dbxref=GeneID:244562,GenBank:XP_006531047.1,MGI:MGI:2441679;Name=XP_006531047.1;gbkey=CDS;gene=Abcc12;product=ATP-binding cassette sub-family C member 12 isoform X1;protein_id=XP_006531047.1;extra_copy_number=0
CM058248.1	Liftoff	CDS	96642009	96642087	.	-	.	ID=cds-XP_006531047.1;Parent=rna-XM_006530984.4;Dbxref=GeneID:244562,GenBank:XP_006531047.1,MGI:MGI:2441679;Name=XP_006531047.1;gbkey=CDS;gene=Abcc12;product=ATP-binding cassette sub-family C member 12 isoform X1;protein_id=XP_006531047.1;extra_copy_number=0
CM058248.1	Liftoff	CDS	96643192	96643351	.	-	.	ID=cds-XP_006531047.1;Parent=rna-XM_006530984.4;Dbxref=GeneID:244562,GenBank:XP_006531047.1,MGI:MGI:2441679;Name=XP_006531047.1;gbkey=CDS;gene=Abcc12;product=ATP-binding cassette sub-family C member 12 isoform X1;protein_id=XP_006531047.1;extra_copy_number=0
CM058248.1	Liftoff	CDS	96643799	96643988	.	-	.	ID=cds-XP_006531047.1;Parent=rna-XM_006530984.4;Dbxref=GeneID:244562,GenBank:XP_006531047.1,MGI:MGI:2441679;Name=XP_006531047.1;gbkey=CDS;gene=Abcc12;product=ATP-binding cassette sub-family C member 12 isoform X1;protein_id=XP_006531047.1;extra_copy_number=0
CM058248.1	Liftoff	CDS	96646387	96646476	.	-	.	ID=cds-XP_006531047.1;Parent=rna-XM_006530984.4;Dbxref=GeneID:244562,GenBank:XP_006531047.1,MGI:MGI:2441679;Name=XP_006531047.1;gbkey=CDS;gene=Abcc12;product=ATP-binding cassette sub-family C member 12 isoform X1;protein_id=XP_006531047.1;extra_copy_number=0
CM058248.1	Liftoff	CDS	96651420	96651606	.	-	.	ID=cds-XP_006531047.1;Parent=rna-XM_006530984.4;Dbxref=GeneID:244562,GenBank:XP_006531047.1,MGI:MGI:2441679;Name=XP_006531047.1;gbkey=CDS;gene=Abcc12;product=ATP-binding cassette sub-family C member 12 isoform X1;protein_id=XP_006531047.1;extra_copy_number=0
CM058248.1	Liftoff	CDS	96658805	96658942	.	-	.	ID=cds-XP_006531047.1;Parent=rna-XM_006530984.4;Dbxref=GeneID:244562,GenBank:XP_006531047.1,MGI:MGI:2441679;Name=XP_006531047.1;gbkey=CDS;gene=Abcc12;product=ATP-binding cassette sub-family C member 12 isoform X1;protein_id=XP_006531047.1;extra_copy_number=0
CM058248.1	Liftoff	CDS	96661378	96661604	.	-	.	ID=cds-XP_006531047.1;Parent=rna-XM_006530984.4;Dbxref=GeneID:244562,GenBank:XP_006531047.1,MGI:MGI:2441679;Name=XP_006531047.1;gbkey=CDS;gene=Abcc12;product=ATP-binding cassette sub-family C member 12 isoform X1;protein_id=XP_006531047.1;extra_copy_number=0
CM058248.1	Liftoff	CDS	96662331	96662528	.	-	.	ID=cds-XP_006531047.1;Parent=rna-XM_006530984.4;Dbxref=GeneID:244562,GenBank:XP_006531047.1,MGI:MGI:2441679;Name=XP_006531047.1;gbkey=CDS;gene=Abcc12;product=ATP-binding cassette sub-family C member 12 isoform X1;protein_id=XP_006531047.1;extra_copy_number=0
CM058248.1	Liftoff	CDS	96664632	96664735	.	-	.	ID=cds-XP_006531047.1;Parent=rna-XM_006530984.4;Dbxref=GeneID:244562,GenBank:XP_006531047.1,MGI:MGI:2441679;Name=XP_006531047.1;gbkey=CDS;gene=Abcc12;product=ATP-binding cassette sub-family C member 12 isoform X1;protein_id=XP_006531047.1;extra_copy_number=0
CM058248.1	Liftoff	CDS	96665641	96665730	.	-	.	ID=cds-XP_006531047.1;Parent=rna-XM_006530984.4;Dbxref=GeneID:244562,GenBank:XP_006531047.1,MGI:MGI:2441679;Name=XP_006531047.1;gbkey=CDS;gene=Abcc12;product=ATP-binding cassette sub-family C member 12 isoform X1;protein_id=XP_006531047.1;extra_copy_number=0
CM058248.1	Liftoff	CDS	96668640	96668708	.	-	.	ID=cds-XP_006531047.1;Parent=rna-XM_006530984.4;Dbxref=GeneID:244562,GenBank:XP_006531047.1,MGI:MGI:2441679;Name=XP_006531047.1;gbkey=CDS;gene=Abcc12;product=ATP-binding cassette sub-family C member 12 isoform X1;protein_id=XP_006531047.1;extra_copy_number=0
CM058248.1	Liftoff	CDS	96668805	96668880	.	-	.	ID=cds-XP_006531047.1;Parent=rna-XM_006530984.4;Dbxref=GeneID:244562,GenBank:XP_006531047.1,MGI:MGI:2441679;Name=XP_006531047.1;gbkey=CDS;gene=Abcc12;product=ATP-binding cassette sub-family C member 12 isoform X1;protein_id=XP_006531047.1;extra_copy_number=0
CM058248.1	Liftoff	CDS	96668991	96669125	.	-	.	ID=cds-XP_006531047.1;Parent=rna-XM_006530984.4;Dbxref=GeneID:244562,GenBank:XP_006531047.1,MGI:MGI:2441679;Name=XP_006531047.1;gbkey=CDS;gene=Abcc12;product=ATP-binding cassette sub-family C member 12 isoform X1;protein_id=XP_006531047.1;extra_copy_number=0
CM058248.1	Liftoff	CDS	96672440	96672643	.	-	.	ID=cds-XP_006531047.1;Parent=rna-XM_006530984.4;Dbxref=GeneID:244562,GenBank:XP_006531047.1,MGI:MGI:2441679;Name=XP_006531047.1;gbkey=CDS;gene=Abcc12;product=ATP-binding cassette sub-family C member 12 isoform X1;protein_id=XP_006531047.1;extra_copy_number=0
CM058248.1	Liftoff	CDS	96674143	96674215	.	-	.	ID=cds-XP_006531047.1;Parent=rna-XM_006530984.4;Dbxref=GeneID:244562,GenBank:XP_006531047.1,MGI:MGI:2441679;Name=XP_006531047.1;gbkey=CDS;gene=Abcc12;product=ATP-binding cassette sub-family C member 12 isoform X1;protein_id=XP_006531047.1;extra_copy_number=0
CM058248.1	Liftoff	CDS	96675457	96675581	.	-	.	ID=cds-XP_006531047.1;Parent=rna-XM_006530984.4;Dbxref=GeneID:244562,GenBank:XP_006531047.1,MGI:MGI:2441679;Name=XP_006531047.1;gbkey=CDS;gene=Abcc12;product=ATP-binding cassette sub-family C member 12 isoform X1;protein_id=XP_006531047.1;extra_copy_number=0
CM058248.1	Liftoff	CDS	96677949	96678020	.	-	.	ID=cds-XP_006531047.1;Parent=rna-XM_006530984.4;Dbxref=GeneID:244562,GenBank:XP_006531047.1,MGI:MGI:2441679;Name=XP_006531047.1;gbkey=CDS;gene=Abcc12;product=ATP-binding cassette sub-family C member 12 isoform X1;protein_id=XP_006531047.1;extra_copy_number=0
CM058248.1	Liftoff	CDS	96682647	96682925	.	-	.	ID=cds-XP_006531047.1;Parent=rna-XM_006530984.4;Dbxref=GeneID:244562,GenBank:XP_006531047.1,MGI:MGI:2441679;Name=XP_006531047.1;gbkey=CDS;gene=Abcc12;product=ATP-binding cassette sub-family C member 12 isoform X1;protein_id=XP_006531047.1;extra_copy_number=0
CM058248.1	Liftoff	CDS	96684645	96684752	.	-	.	ID=cds-XP_006531047.1;Parent=rna-XM_006530984.4;Dbxref=GeneID:244562,GenBank:XP_006531047.1,MGI:MGI:2441679;Name=XP_006531047.1;gbkey=CDS;gene=Abcc12;product=ATP-binding cassette sub-family C member 12 isoform X1;protein_id=XP_006531047.1;extra_copy_number=0
CM058248.1	Liftoff	CDS	96687387	96687535	.	-	.	ID=cds-XP_006531047.1;Parent=rna-XM_006530984.4;Dbxref=GeneID:244562,GenBank:XP_006531047.1,MGI:MGI:2441679;Name=XP_006531047.1;gbkey=CDS;gene=Abcc12;product=ATP-binding cassette sub-family C member 12 isoform X1;protein_id=XP_006531047.1;extra_copy_number=0
CM058248.1	Liftoff	CDS	96691712	96691859	.	-	.	ID=cds-XP_006531047.1;Parent=rna-XM_006530984.4;Dbxref=GeneID:244562,GenBank:XP_006531047.1,MGI:MGI:2441679;Name=XP_006531047.1;gbkey=CDS;gene=Abcc12;product=ATP-binding cassette sub-family C member 12 isoform X1;protein_id=XP_006531047.1;extra_copy_number=0
CM058248.1	Liftoff	CDS	96692266	96692439	.	-	.	ID=cds-XP_006531047.1;Parent=rna-XM_006530984.4;Dbxref=GeneID:244562,GenBank:XP_006531047.1,MGI:MGI:2441679;Name=XP_006531047.1;gbkey=CDS;gene=Abcc12;product=ATP-binding cassette sub-family C member 12 isoform X1;protein_id=XP_006531047.1;extra_copy_number=0
CM058248.1	Liftoff	CDS	96694394	96694630	.	-	.	ID=cds-XP_006531047.1;Parent=rna-XM_006530984.4;Dbxref=GeneID:244562,GenBank:XP_006531047.1,MGI:MGI:2441679;Name=XP_006531047.1;gbkey=CDS;gene=Abcc12;product=ATP-binding cassette sub-family C member 12 isoform X1;protein_id=XP_006531047.1;extra_copy_number=0
CM058248.1	Liftoff	CDS	96694910	96695057	.	-	.	ID=cds-XP_006531047.1;Parent=rna-XM_006530984.4;Dbxref=GeneID:244562,GenBank:XP_006531047.1,MGI:MGI:2441679;Name=XP_006531047.1;gbkey=CDS;gene=Abcc12;product=ATP-binding cassette sub-family C member 12 isoform X1;protein_id=XP_006531047.1;extra_copy_number=0
CM058248.1	Liftoff	CDS	96697953	96698108	.	-	.	ID=cds-XP_006531047.1;Parent=rna-XM_006530984.4;Dbxref=GeneID:244562,GenBank:XP_006531047.1,MGI:MGI:2441679;Name=XP_006531047.1;gbkey=CDS;gene=Abcc12;product=ATP-binding cassette sub-family C member 12 isoform X1;protein_id=XP_006531047.1;extra_copy_number=0
CM058248.1	Liftoff	CDS	96700558	96700676	.	-	.	ID=cds-XP_006531047.1;Parent=rna-XM_006530984.4;Dbxref=GeneID:244562,GenBank:XP_006531047.1,MGI:MGI:2441679;Name=XP_006531047.1;gbkey=CDS;gene=Abcc12;product=ATP-binding cassette sub-family C member 12 isoform X1;protein_id=XP_006531047.1;extra_copy_number=0
CM058248.1	Liftoff	mRNA	96638677	96691775	.	-	.	ID=rna-XM_006530985.5;Parent=gene-Abcc12;Dbxref=GeneID:244562,GenBank:XM_006530985.5,MGI:MGI:2441679;Name=XM_006530985.5;gbkey=mRNA;gene=Abcc12;model_evidence=Supporting evidence includes similarity to: 5 ESTs%2C 3 Proteins%2C 56 long SRA reads%2C and 100%25 coverage of the annotated genomic feature by RNAseq alignments%2C including 2 samples with support for all annotated introns;product=ATP-binding cassette%2C sub-family C (CFTR/MRP)%2C member 12%2C transcript variant X4;transcript_id=XM_006530985.5;matches_ref_protein=True;valid_ORF=True;extra_copy_number=0
CM058248.1	Liftoff	exon	96638677	96639413	.	-	.	ID=exon-XM_006530985.5-23;Parent=rna-XM_006530985.5;Dbxref=GeneID:244562,GenBank:XM_006530985.5,MGI:MGI:2441679;gbkey=mRNA;gene=Abcc12;product=ATP-binding cassette%2C sub-family C (CFTR/MRP)%2C member 12%2C transcript variant X4;transcript_id=XM_006530985.5;extra_copy_number=0
CM058248.1	Liftoff	exon	96639523	96639687	.	-	.	ID=exon-XM_006530985.5-22;Parent=rna-XM_006530985.5;Dbxref=GeneID:244562,GenBank:XM_006530985.5,MGI:MGI:2441679;gbkey=mRNA;gene=Abcc12;product=ATP-binding cassette%2C sub-family C (CFTR/MRP)%2C member 12%2C transcript variant X4;transcript_id=XM_006530985.5;extra_copy_number=0
CM058248.1	Liftoff	exon	96640934	96641047	.	-	.	ID=exon-XM_006530985.5-21;Parent=rna-XM_006530985.5;Dbxref=GeneID:244562,GenBank:XM_006530985.5,MGI:MGI:2441679;gbkey=mRNA;gene=Abcc12;product=ATP-binding cassette%2C sub-family C (CFTR/MRP)%2C member 12%2C transcript variant X4;transcript_id=XM_006530985.5;extra_copy_number=0
CM058248.1	Liftoff	exon	96642009	96642087	.	-	.	ID=exon-XM_006530985.5-20;Parent=rna-XM_006530985.5;Dbxref=GeneID:244562,GenBank:XM_006530985.5,MGI:MGI:2441679;gbkey=mRNA;gene=Abcc12;product=ATP-binding cassette%2C sub-family C (CFTR/MRP)%2C member 12%2C transcript variant X4;transcript_id=XM_006530985.5;extra_copy_number=0
CM058248.1	Liftoff	exon	96643192	96643351	.	-	.	ID=exon-XM_006530985.5-19;Parent=rna-XM_006530985.5;Dbxref=GeneID:244562,GenBank:XM_006530985.5,MGI:MGI:2441679;gbkey=mRNA;gene=Abcc12;product=ATP-binding cassette%2C sub-family C (CFTR/MRP)%2C member 12%2C transcript variant X4;transcript_id=XM_006530985.5;extra_copy_number=0
CM058248.1	Liftoff	exon	96643799	96643988	.	-	.	ID=exon-XM_006530985.5-18;Parent=rna-XM_006530985.5;Dbxref=GeneID:244562,GenBank:XM_006530985.5,MGI:MGI:2441679;gbkey=mRNA;gene=Abcc12;product=ATP-binding cassette%2C sub-family C (CFTR/MRP)%2C member 12%2C transcript variant X4;transcript_id=XM_006530985.5;extra_copy_number=0
CM058248.1	Liftoff	exon	96646387	96646476	.	-	.	ID=exon-XM_006530985.5-17;Parent=rna-XM_006530985.5;Dbxref=GeneID:244562,GenBank:XM_006530985.5,MGI:MGI:2441679;gbkey=mRNA;gene=Abcc12;product=ATP-binding cassette%2C sub-family C (CFTR/MRP)%2C member 12%2C transcript variant X4;transcript_id=XM_006530985.5;extra_copy_number=0
CM058248.1	Liftoff	exon	96651420	96651606	.	-	.	ID=exon-XM_006530985.5-16;Parent=rna-XM_006530985.5;Dbxref=GeneID:244562,GenBank:XM_006530985.5,MGI:MGI:2441679;gbkey=mRNA;gene=Abcc12;product=ATP-binding cassette%2C sub-family C (CFTR/MRP)%2C member 12%2C transcript variant X4;transcript_id=XM_006530985.5;extra_copy_number=0
CM058248.1	Liftoff	exon	96658805	96658942	.	-	.	ID=exon-XM_006530985.5-15;Parent=rna-XM_006530985.5;Dbxref=GeneID:244562,GenBank:XM_006530985.5,MGI:MGI:2441679;gbkey=mRNA;gene=Abcc12;product=ATP-binding cassette%2C sub-family C (CFTR/MRP)%2C member 12%2C transcript variant X4;transcript_id=XM_006530985.5;extra_copy_number=0
CM058248.1	Liftoff	exon	96661378	96661604	.	-	.	ID=exon-XM_006530985.5-14;Parent=rna-XM_006530985.5;Dbxref=GeneID:244562,GenBank:XM_006530985.5,MGI:MGI:2441679;gbkey=mRNA;gene=Abcc12;product=ATP-binding cassette%2C sub-family C (CFTR/MRP)%2C member 12%2C transcript variant X4;transcript_id=XM_006530985.5;extra_copy_number=0
CM058248.1	Liftoff	exon	96662331	96662528	.	-	.	ID=exon-XM_006530985.5-13;Parent=rna-XM_006530985.5;Dbxref=GeneID:244562,GenBank:XM_006530985.5,MGI:MGI:2441679;gbkey=mRNA;gene=Abcc12;product=ATP-binding cassette%2C sub-family C (CFTR/MRP)%2C member 12%2C transcript variant X4;transcript_id=XM_006530985.5;extra_copy_number=0
CM058248.1	Liftoff	exon	96664632	96664735	.	-	.	ID=exon-XM_006530985.5-12;Parent=rna-XM_006530985.5;Dbxref=GeneID:244562,GenBank:XM_006530985.5,MGI:MGI:2441679;gbkey=mRNA;gene=Abcc12;product=ATP-binding cassette%2C sub-family C (CFTR/MRP)%2C member 12%2C transcript variant X4;transcript_id=XM_006530985.5;extra_copy_number=0
CM058248.1	Liftoff	exon	96665641	96665730	.	-	.	ID=exon-XM_006530985.5-11;Parent=rna-XM_006530985.5;Dbxref=GeneID:244562,GenBank:XM_006530985.5,MGI:MGI:2441679;gbkey=mRNA;gene=Abcc12;product=ATP-binding cassette%2C sub-family C (CFTR/MRP)%2C member 12%2C transcript variant X4;transcript_id=XM_006530985.5;extra_copy_number=0
CM058248.1	Liftoff	exon	96668640	96668708	.	-	.	ID=exon-XM_006530985.5-10;Parent=rna-XM_006530985.5;Dbxref=GeneID:244562,GenBank:XM_006530985.5,MGI:MGI:2441679;gbkey=mRNA;gene=Abcc12;product=ATP-binding cassette%2C sub-family C (CFTR/MRP)%2C member 12%2C transcript variant X4;transcript_id=XM_006530985.5;extra_copy_number=0
CM058248.1	Liftoff	exon	96668805	96668880	.	-	.	ID=exon-XM_006530985.5-9;Parent=rna-XM_006530985.5;Dbxref=GeneID:244562,GenBank:XM_006530985.5,MGI:MGI:2441679;gbkey=mRNA;gene=Abcc12;product=ATP-binding cassette%2C sub-family C (CFTR/MRP)%2C member 12%2C transcript variant X4;transcript_id=XM_006530985.5;extra_copy_number=0
CM058248.1	Liftoff	exon	96668991	96669125	.	-	.	ID=exon-XM_006530985.5-8;Parent=rna-XM_006530985.5;Dbxref=GeneID:244562,GenBank:XM_006530985.5,MGI:MGI:2441679;gbkey=mRNA;gene=Abcc12;product=ATP-binding cassette%2C sub-family C (CFTR/MRP)%2C member 12%2C transcript variant X4;transcript_id=XM_006530985.5;extra_copy_number=0
CM058248.1	Liftoff	exon	96672440	96672643	.	-	.	ID=exon-XM_006530985.5-7;Parent=rna-XM_006530985.5;Dbxref=GeneID:244562,GenBank:XM_006530985.5,MGI:MGI:2441679;gbkey=mRNA;gene=Abcc12;product=ATP-binding cassette%2C sub-family C (CFTR/MRP)%2C member 12%2C transcript variant X4;transcript_id=XM_006530985.5;extra_copy_number=0
CM058248.1	Liftoff	exon	96674143	96674215	.	-	.	ID=exon-XM_006530985.5-6;Parent=rna-XM_006530985.5;Dbxref=GeneID:244562,GenBank:XM_006530985.5,MGI:MGI:2441679;gbkey=mRNA;gene=Abcc12;product=ATP-binding cassette%2C sub-family C (CFTR/MRP)%2C member 12%2C transcript variant X4;transcript_id=XM_006530985.5;extra_copy_number=0
CM058248.1	Liftoff	exon	96675457	96675581	.	-	.	ID=exon-XM_006530985.5-5;Parent=rna-XM_006530985.5;Dbxref=GeneID:244562,GenBank:XM_006530985.5,MGI:MGI:2441679;gbkey=mRNA;gene=Abcc12;product=ATP-binding cassette%2C sub-family C (CFTR/MRP)%2C member 12%2C transcript variant X4;transcript_id=XM_006530985.5;extra_copy_number=0
CM058248.1	Liftoff	exon	96677949	96678020	.	-	.	ID=exon-XM_006530985.5-4;Parent=rna-XM_006530985.5;Dbxref=GeneID:244562,GenBank:XM_006530985.5,MGI:MGI:2441679;gbkey=mRNA;gene=Abcc12;product=ATP-binding cassette%2C sub-family C (CFTR/MRP)%2C member 12%2C transcript variant X4;transcript_id=XM_006530985.5;extra_copy_number=0
CM058248.1	Liftoff	exon	96682647	96682925	.	-	.	ID=exon-XM_006530985.5-3;Parent=rna-XM_006530985.5;Dbxref=GeneID:244562,GenBank:XM_006530985.5,MGI:MGI:2441679;gbkey=mRNA;gene=Abcc12;product=ATP-binding cassette%2C sub-family C (CFTR/MRP)%2C member 12%2C transcript variant X4;transcript_id=XM_006530985.5;extra_copy_number=0
CM058248.1	Liftoff	exon	96684645	96684752	.	-	.	ID=exon-XM_006530985.5-2;Parent=rna-XM_006530985.5;Dbxref=GeneID:244562,GenBank:XM_006530985.5,MGI:MGI:2441679;gbkey=mRNA;gene=Abcc12;product=ATP-binding cassette%2C sub-family C (CFTR/MRP)%2C member 12%2C transcript variant X4;transcript_id=XM_006530985.5;extra_copy_number=0
CM058248.1	Liftoff	exon	96691712	96691775	.	-	.	ID=exon-XM_006530985.5-1;Parent=rna-XM_006530985.5;Dbxref=GeneID:244562,GenBank:XM_006530985.5,MGI:MGI:2441679;gbkey=mRNA;gene=Abcc12;product=ATP-binding cassette%2C sub-family C (CFTR/MRP)%2C member 12%2C transcript variant X4;transcript_id=XM_006530985.5;extra_copy_number=0
CM058248.1	Liftoff	CDS	96639327	96639413	.	-	.	ID=cds-XP_006531048.1;Parent=rna-XM_006530985.5;Dbxref=GeneID:244562,GenBank:XP_006531048.1,MGI:MGI:2441679;Name=XP_006531048.1;gbkey=CDS;gene=Abcc12;product=ATP-binding cassette sub-family C member 12 isoform X2;protein_id=XP_006531048.1;extra_copy_number=0
CM058248.1	Liftoff	CDS	96639523	96639687	.	-	.	ID=cds-XP_006531048.1;Parent=rna-XM_006530985.5;Dbxref=GeneID:244562,GenBank:XP_006531048.1,MGI:MGI:2441679;Name=XP_006531048.1;gbkey=CDS;gene=Abcc12;product=ATP-binding cassette sub-family C member 12 isoform X2;protein_id=XP_006531048.1;extra_copy_number=0
CM058248.1	Liftoff	CDS	96640934	96641047	.	-	.	ID=cds-XP_006531048.1;Parent=rna-XM_006530985.5;Dbxref=GeneID:244562,GenBank:XP_006531048.1,MGI:MGI:2441679;Name=XP_006531048.1;gbkey=CDS;gene=Abcc12;product=ATP-binding cassette sub-family C member 12 isoform X2;protein_id=XP_006531048.1;extra_copy_number=0
CM058248.1	Liftoff	CDS	96642009	96642087	.	-	.	ID=cds-XP_006531048.1;Parent=rna-XM_006530985.5;Dbxref=GeneID:244562,GenBank:XP_006531048.1,MGI:MGI:2441679;Name=XP_006531048.1;gbkey=CDS;gene=Abcc12;product=ATP-binding cassette sub-family C member 12 isoform X2;protein_id=XP_006531048.1;extra_copy_number=0
CM058248.1	Liftoff	CDS	96643192	96643351	.	-	.	ID=cds-XP_006531048.1;Parent=rna-XM_006530985.5;Dbxref=GeneID:244562,GenBank:XP_006531048.1,MGI:MGI:2441679;Name=XP_006531048.1;gbkey=CDS;gene=Abcc12;product=ATP-binding cassette sub-family C member 12 isoform X2;protein_id=XP_006531048.1;extra_copy_number=0
CM058248.1	Liftoff	CDS	96643799	96643988	.	-	.	ID=cds-XP_006531048.1;Parent=rna-XM_006530985.5;Dbxref=GeneID:244562,GenBank:XP_006531048.1,MGI:MGI:2441679;Name=XP_006531048.1;gbkey=CDS;gene=Abcc12;product=ATP-binding cassette sub-family C member 12 isoform X2;protein_id=XP_006531048.1;extra_copy_number=0
CM058248.1	Liftoff	CDS	96646387	96646476	.	-	.	ID=cds-XP_006531048.1;Parent=rna-XM_006530985.5;Dbxref=GeneID:244562,GenBank:XP_006531048.1,MGI:MGI:2441679;Name=XP_006531048.1;gbkey=CDS;gene=Abcc12;product=ATP-binding cassette sub-family C member 12 isoform X2;protein_id=XP_006531048.1;extra_copy_number=0
CM058248.1	Liftoff	CDS	96651420	96651606	.	-	.	ID=cds-XP_006531048.1;Parent=rna-XM_006530985.5;Dbxref=GeneID:244562,GenBank:XP_006531048.1,MGI:MGI:2441679;Name=XP_006531048.1;gbkey=CDS;gene=Abcc12;product=ATP-binding cassette sub-family C member 12 isoform X2;protein_id=XP_006531048.1;extra_copy_number=0
CM058248.1	Liftoff	CDS	96658805	96658942	.	-	.	ID=cds-XP_006531048.1;Parent=rna-XM_006530985.5;Dbxref=GeneID:244562,GenBank:XP_006531048.1,MGI:MGI:2441679;Name=XP_006531048.1;gbkey=CDS;gene=Abcc12;product=ATP-binding cassette sub-family C member 12 isoform X2;protein_id=XP_006531048.1;extra_copy_number=0
CM058248.1	Liftoff	CDS	96661378	96661604	.	-	.	ID=cds-XP_006531048.1;Parent=rna-XM_006530985.5;Dbxref=GeneID:244562,GenBank:XP_006531048.1,MGI:MGI:2441679;Name=XP_006531048.1;gbkey=CDS;gene=Abcc12;product=ATP-binding cassette sub-family C member 12 isoform X2;protein_id=XP_006531048.1;extra_copy_number=0
CM058248.1	Liftoff	CDS	96662331	96662528	.	-	.	ID=cds-XP_006531048.1;Parent=rna-XM_006530985.5;Dbxref=GeneID:244562,GenBank:XP_006531048.1,MGI:MGI:2441679;Name=XP_006531048.1;gbkey=CDS;gene=Abcc12;product=ATP-binding cassette sub-family C member 12 isoform X2;protein_id=XP_006531048.1;extra_copy_number=0
CM058248.1	Liftoff	CDS	96664632	96664735	.	-	.	ID=cds-XP_006531048.1;Parent=rna-XM_006530985.5;Dbxref=GeneID:244562,GenBank:XP_006531048.1,MGI:MGI:2441679;Name=XP_006531048.1;gbkey=CDS;gene=Abcc12;product=ATP-binding cassette sub-family C member 12 isoform X2;protein_id=XP_006531048.1;extra_copy_number=0
CM058248.1	Liftoff	CDS	96665641	96665730	.	-	.	ID=cds-XP_006531048.1;Parent=rna-XM_006530985.5;Dbxref=GeneID:244562,GenBank:XP_006531048.1,MGI:MGI:2441679;Name=XP_006531048.1;gbkey=CDS;gene=Abcc12;product=ATP-binding cassette sub-family C member 12 isoform X2;protein_id=XP_006531048.1;extra_copy_number=0
CM058248.1	Liftoff	CDS	96668640	96668708	.	-	.	ID=cds-XP_006531048.1;Parent=rna-XM_006530985.5;Dbxref=GeneID:244562,GenBank:XP_006531048.1,MGI:MGI:2441679;Name=XP_006531048.1;gbkey=CDS;gene=Abcc12;product=ATP-binding cassette sub-family C member 12 isoform X2;protein_id=XP_006531048.1;extra_copy_number=0
CM058248.1	Liftoff	CDS	96668805	96668880	.	-	.	ID=cds-XP_006531048.1;Parent=rna-XM_006530985.5;Dbxref=GeneID:244562,GenBank:XP_006531048.1,MGI:MGI:2441679;Name=XP_006531048.1;gbkey=CDS;gene=Abcc12;product=ATP-binding cassette sub-family C member 12 isoform X2;protein_id=XP_006531048.1;extra_copy_number=0
CM058248.1	Liftoff	CDS	96668991	96669125	.	-	.	ID=cds-XP_006531048.1;Parent=rna-XM_006530985.5;Dbxref=GeneID:244562,GenBank:XP_006531048.1,MGI:MGI:2441679;Name=XP_006531048.1;gbkey=CDS;gene=Abcc12;product=ATP-binding cassette sub-family C member 12 isoform X2;protein_id=XP_006531048.1;extra_copy_number=0
CM058248.1	Liftoff	CDS	96672440	96672643	.	-	.	ID=cds-XP_006531048.1;Parent=rna-XM_006530985.5;Dbxref=GeneID:244562,GenBank:XP_006531048.1,MGI:MGI:2441679;Name=XP_006531048.1;gbkey=CDS;gene=Abcc12;product=ATP-binding cassette sub-family C member 12 isoform X2;protein_id=XP_006531048.1;extra_copy_number=0
CM058248.1	Liftoff	CDS	96674143	96674215	.	-	.	ID=cds-XP_006531048.1;Parent=rna-XM_006530985.5;Dbxref=GeneID:244562,GenBank:XP_006531048.1,MGI:MGI:2441679;Name=XP_006531048.1;gbkey=CDS;gene=Abcc12;product=ATP-binding cassette sub-family C member 12 isoform X2;protein_id=XP_006531048.1;extra_copy_number=0
CM058248.1	Liftoff	CDS	96675457	96675581	.	-	.	ID=cds-XP_006531048.1;Parent=rna-XM_006530985.5;Dbxref=GeneID:244562,GenBank:XP_006531048.1,MGI:MGI:2441679;Name=XP_006531048.1;gbkey=CDS;gene=Abcc12;product=ATP-binding cassette sub-family C member 12 isoform X2;protein_id=XP_006531048.1;extra_copy_number=0
CM058248.1	Liftoff	CDS	96677949	96678020	.	-	.	ID=cds-XP_006531048.1;Parent=rna-XM_006530985.5;Dbxref=GeneID:244562,GenBank:XP_006531048.1,MGI:MGI:2441679;Name=XP_006531048.1;gbkey=CDS;gene=Abcc12;product=ATP-binding cassette sub-family C member 12 isoform X2;protein_id=XP_006531048.1;extra_copy_number=0
CM058248.1	Liftoff	CDS	96682647	96682925	.	-	.	ID=cds-XP_006531048.1;Parent=rna-XM_006530985.5;Dbxref=GeneID:244562,GenBank:XP_006531048.1,MGI:MGI:2441679;Name=XP_006531048.1;gbkey=CDS;gene=Abcc12;product=ATP-binding cassette sub-family C member 12 isoform X2;protein_id=XP_006531048.1;extra_copy_number=0
CM058248.1	Liftoff	CDS	96684645	96684734	.	-	.	ID=cds-XP_006531048.1;Parent=rna-XM_006530985.5;Dbxref=GeneID:244562,GenBank:XP_006531048.1,MGI:MGI:2441679;Name=XP_006531048.1;gbkey=CDS;gene=Abcc12;product=ATP-binding cassette sub-family C member 12 isoform X2;protein_id=XP_006531048.1;extra_copy_number=0
CM058248.1	Liftoff	mRNA	96638677	96684650	.	-	.	ID=rna-XM_006530986.3;Parent=gene-Abcc12;Dbxref=GeneID:244562,GenBank:XM_006530986.3,MGI:MGI:2441679;Name=XM_006530986.3;gbkey=mRNA;gene=Abcc12;model_evidence=Supporting evidence includes similarity to: 5 ESTs%2C 3 Proteins%2C 56 long SRA reads%2C and 100%25 coverage of the annotated genomic feature by RNAseq alignments%2C including 1 sample with support for all annotated introns;product=ATP-binding cassette%2C sub-family C (CFTR/MRP)%2C member 12%2C transcript variant X5;transcript_id=XM_006530986.3;matches_ref_protein=True;valid_ORF=True;extra_copy_number=0
CM058248.1	Liftoff	exon	96638677	96639413	.	-	.	ID=exon-XM_006530986.3-22;Parent=rna-XM_006530986.3;Dbxref=GeneID:244562,GenBank:XM_006530986.3,MGI:MGI:2441679;gbkey=mRNA;gene=Abcc12;product=ATP-binding cassette%2C sub-family C (CFTR/MRP)%2C member 12%2C transcript variant X5;transcript_id=XM_006530986.3;extra_copy_number=0
CM058248.1	Liftoff	exon	96639523	96639687	.	-	.	ID=exon-XM_006530986.3-21;Parent=rna-XM_006530986.3;Dbxref=GeneID:244562,GenBank:XM_006530986.3,MGI:MGI:2441679;gbkey=mRNA;gene=Abcc12;product=ATP-binding cassette%2C sub-family C (CFTR/MRP)%2C member 12%2C transcript variant X5;transcript_id=XM_006530986.3;extra_copy_number=0
CM058248.1	Liftoff	exon	96640934	96641047	.	-	.	ID=exon-XM_006530986.3-20;Parent=rna-XM_006530986.3;Dbxref=GeneID:244562,GenBank:XM_006530986.3,MGI:MGI:2441679;gbkey=mRNA;gene=Abcc12;product=ATP-binding cassette%2C sub-family C (CFTR/MRP)%2C member 12%2C transcript variant X5;transcript_id=XM_006530986.3;extra_copy_number=0
CM058248.1	Liftoff	exon	96642009	96642087	.	-	.	ID=exon-XM_006530986.3-19;Parent=rna-XM_006530986.3;Dbxref=GeneID:244562,GenBank:XM_006530986.3,MGI:MGI:2441679;gbkey=mRNA;gene=Abcc12;product=ATP-binding cassette%2C sub-family C (CFTR/MRP)%2C member 12%2C transcript variant X5;transcript_id=XM_006530986.3;extra_copy_number=0
CM058248.1	Liftoff	exon	96643192	96643351	.	-	.	ID=exon-XM_006530986.3-18;Parent=rna-XM_006530986.3;Dbxref=GeneID:244562,GenBank:XM_006530986.3,MGI:MGI:2441679;gbkey=mRNA;gene=Abcc12;product=ATP-binding cassette%2C sub-family C (CFTR/MRP)%2C member 12%2C transcript variant X5;transcript_id=XM_006530986.3;extra_copy_number=0
CM058248.1	Liftoff	exon	96643799	96643988	.	-	.	ID=exon-XM_006530986.3-17;Parent=rna-XM_006530986.3;Dbxref=GeneID:244562,GenBank:XM_006530986.3,MGI:MGI:2441679;gbkey=mRNA;gene=Abcc12;product=ATP-binding cassette%2C sub-family C (CFTR/MRP)%2C member 12%2C transcript variant X5;transcript_id=XM_006530986.3;extra_copy_number=0
CM058248.1	Liftoff	exon	96646387	96646476	.	-	.	ID=exon-XM_006530986.3-16;Parent=rna-XM_006530986.3;Dbxref=GeneID:244562,GenBank:XM_006530986.3,MGI:MGI:2441679;gbkey=mRNA;gene=Abcc12;product=ATP-binding cassette%2C sub-family C (CFTR/MRP)%2C member 12%2C transcript variant X5;transcript_id=XM_006530986.3;extra_copy_number=0
CM058248.1	Liftoff	exon	96651420	96651606	.	-	.	ID=exon-XM_006530986.3-15;Parent=rna-XM_006530986.3;Dbxref=GeneID:244562,GenBank:XM_006530986.3,MGI:MGI:2441679;gbkey=mRNA;gene=Abcc12;product=ATP-binding cassette%2C sub-family C (CFTR/MRP)%2C member 12%2C transcript variant X5;transcript_id=XM_006530986.3;extra_copy_number=0
CM058248.1	Liftoff	exon	96658805	96658942	.	-	.	ID=exon-XM_006530986.3-14;Parent=rna-XM_006530986.3;Dbxref=GeneID:244562,GenBank:XM_006530986.3,MGI:MGI:2441679;gbkey=mRNA;gene=Abcc12;product=ATP-binding cassette%2C sub-family C (CFTR/MRP)%2C member 12%2C transcript variant X5;transcript_id=XM_006530986.3;extra_copy_number=0
CM058248.1	Liftoff	exon	96661378	96661604	.	-	.	ID=exon-XM_006530986.3-13;Parent=rna-XM_006530986.3;Dbxref=GeneID:244562,GenBank:XM_006530986.3,MGI:MGI:2441679;gbkey=mRNA;gene=Abcc12;product=ATP-binding cassette%2C sub-family C (CFTR/MRP)%2C member 12%2C transcript variant X5;transcript_id=XM_006530986.3;extra_copy_number=0
CM058248.1	Liftoff	exon	96662331	96662528	.	-	.	ID=exon-XM_006530986.3-12;Parent=rna-XM_006530986.3;Dbxref=GeneID:244562,GenBank:XM_006530986.3,MGI:MGI:2441679;gbkey=mRNA;gene=Abcc12;product=ATP-binding cassette%2C sub-family C (CFTR/MRP)%2C member 12%2C transcript variant X5;transcript_id=XM_006530986.3;extra_copy_number=0
CM058248.1	Liftoff	exon	96664632	96664735	.	-	.	ID=exon-XM_006530986.3-11;Parent=rna-XM_006530986.3;Dbxref=GeneID:244562,GenBank:XM_006530986.3,MGI:MGI:2441679;gbkey=mRNA;gene=Abcc12;product=ATP-binding cassette%2C sub-family C (CFTR/MRP)%2C member 12%2C transcript variant X5;transcript_id=XM_006530986.3;extra_copy_number=0
CM058248.1	Liftoff	exon	96665641	96665730	.	-	.	ID=exon-XM_006530986.3-10;Parent=rna-XM_006530986.3;Dbxref=GeneID:244562,GenBank:XM_006530986.3,MGI:MGI:2441679;gbkey=mRNA;gene=Abcc12;product=ATP-binding cassette%2C sub-family C (CFTR/MRP)%2C member 12%2C transcript variant X5;transcript_id=XM_006530986.3;extra_copy_number=0
CM058248.1	Liftoff	exon	96668640	96668708	.	-	.	ID=exon-XM_006530986.3-9;Parent=rna-XM_006530986.3;Dbxref=GeneID:244562,GenBank:XM_006530986.3,MGI:MGI:2441679;gbkey=mRNA;gene=Abcc12;product=ATP-binding cassette%2C sub-family C (CFTR/MRP)%2C member 12%2C transcript variant X5;transcript_id=XM_006530986.3;extra_copy_number=0
CM058248.1	Liftoff	exon	96668805	96668880	.	-	.	ID=exon-XM_006530986.3-8;Parent=rna-XM_006530986.3;Dbxref=GeneID:244562,GenBank:XM_006530986.3,MGI:MGI:2441679;gbkey=mRNA;gene=Abcc12;product=ATP-binding cassette%2C sub-family C (CFTR/MRP)%2C member 12%2C transcript variant X5;transcript_id=XM_006530986.3;extra_copy_number=0
CM058248.1	Liftoff	exon	96668991	96669125	.	-	.	ID=exon-XM_006530986.3-7;Parent=rna-XM_006530986.3;Dbxref=GeneID:244562,GenBank:XM_006530986.3,MGI:MGI:2441679;gbkey=mRNA;gene=Abcc12;product=ATP-binding cassette%2C sub-family C (CFTR/MRP)%2C member 12%2C transcript variant X5;transcript_id=XM_006530986.3;extra_copy_number=0
CM058248.1	Liftoff	exon	96672440	96672643	.	-	.	ID=exon-XM_006530986.3-6;Parent=rna-XM_006530986.3;Dbxref=GeneID:244562,GenBank:XM_006530986.3,MGI:MGI:2441679;gbkey=mRNA;gene=Abcc12;product=ATP-binding cassette%2C sub-family C (CFTR/MRP)%2C member 12%2C transcript variant X5;transcript_id=XM_006530986.3;extra_copy_number=0
CM058248.1	Liftoff	exon	96674143	96674215	.	-	.	ID=exon-XM_006530986.3-5;Parent=rna-XM_006530986.3;Dbxref=GeneID:244562,GenBank:XM_006530986.3,MGI:MGI:2441679;gbkey=mRNA;gene=Abcc12;product=ATP-binding cassette%2C sub-family C (CFTR/MRP)%2C member 12%2C transcript variant X5;transcript_id=XM_006530986.3;extra_copy_number=0
CM058248.1	Liftoff	exon	96675457	96675581	.	-	.	ID=exon-XM_006530986.3-4;Parent=rna-XM_006530986.3;Dbxref=GeneID:244562,GenBank:XM_006530986.3,MGI:MGI:2441679;gbkey=mRNA;gene=Abcc12;product=ATP-binding cassette%2C sub-family C (CFTR/MRP)%2C member 12%2C transcript variant X5;transcript_id=XM_006530986.3;extra_copy_number=0
CM058248.1	Liftoff	exon	96677949	96678020	.	-	.	ID=exon-XM_006530986.3-3;Parent=rna-XM_006530986.3;Dbxref=GeneID:244562,GenBank:XM_006530986.3,MGI:MGI:2441679;gbkey=mRNA;gene=Abcc12;product=ATP-binding cassette%2C sub-family C (CFTR/MRP)%2C member 12%2C transcript variant X5;transcript_id=XM_006530986.3;extra_copy_number=0
CM058248.1	Liftoff	exon	96682647	96682852	.	-	.	ID=exon-XM_006530986.3-2;Parent=rna-XM_006530986.3;Dbxref=GeneID:244562,GenBank:XM_006530986.3,MGI:MGI:2441679;gbkey=mRNA;gene=Abcc12;product=ATP-binding cassette%2C sub-family C (CFTR/MRP)%2C member 12%2C transcript variant X5;transcript_id=XM_006530986.3;extra_copy_number=0
CM058248.1	Liftoff	exon	96684629	96684650	.	-	.	ID=exon-XM_006530986.3-1;Parent=rna-XM_006530986.3;Dbxref=GeneID:244562,GenBank:XM_006530986.3,MGI:MGI:2441679;gbkey=mRNA;gene=Abcc12;product=ATP-binding cassette%2C sub-family C (CFTR/MRP)%2C member 12%2C transcript variant X5;transcript_id=XM_006530986.3;extra_copy_number=0
CM058248.1	Liftoff	CDS	96639327	96639413	.	-	.	ID=cds-XP_006531049.1;Parent=rna-XM_006530986.3;Dbxref=GeneID:244562,GenBank:XP_006531049.1,MGI:MGI:2441679;Name=XP_006531049.1;gbkey=CDS;gene=Abcc12;product=ATP-binding cassette sub-family C member 12 isoform X3;protein_id=XP_006531049.1;extra_copy_number=0
CM058248.1	Liftoff	CDS	96639523	96639687	.	-	.	ID=cds-XP_006531049.1;Parent=rna-XM_006530986.3;Dbxref=GeneID:244562,GenBank:XP_006531049.1,MGI:MGI:2441679;Name=XP_006531049.1;gbkey=CDS;gene=Abcc12;product=ATP-binding cassette sub-family C member 12 isoform X3;protein_id=XP_006531049.1;extra_copy_number=0
CM058248.1	Liftoff	CDS	96640934	96641047	.	-	.	ID=cds-XP_006531049.1;Parent=rna-XM_006530986.3;Dbxref=GeneID:244562,GenBank:XP_006531049.1,MGI:MGI:2441679;Name=XP_006531049.1;gbkey=CDS;gene=Abcc12;product=ATP-binding cassette sub-family C member 12 isoform X3;protein_id=XP_006531049.1;extra_copy_number=0
CM058248.1	Liftoff	CDS	96642009	96642087	.	-	.	ID=cds-XP_006531049.1;Parent=rna-XM_006530986.3;Dbxref=GeneID:244562,GenBank:XP_006531049.1,MGI:MGI:2441679;Name=XP_006531049.1;gbkey=CDS;gene=Abcc12;product=ATP-binding cassette sub-family C member 12 isoform X3;protein_id=XP_006531049.1;extra_copy_number=0
CM058248.1	Liftoff	CDS	96643192	96643351	.	-	.	ID=cds-XP_006531049.1;Parent=rna-XM_006530986.3;Dbxref=GeneID:244562,GenBank:XP_006531049.1,MGI:MGI:2441679;Name=XP_006531049.1;gbkey=CDS;gene=Abcc12;product=ATP-binding cassette sub-family C member 12 isoform X3;protein_id=XP_006531049.1;extra_copy_number=0
CM058248.1	Liftoff	CDS	96643799	96643988	.	-	.	ID=cds-XP_006531049.1;Parent=rna-XM_006530986.3;Dbxref=GeneID:244562,GenBank:XP_006531049.1,MGI:MGI:2441679;Name=XP_006531049.1;gbkey=CDS;gene=Abcc12;product=ATP-binding cassette sub-family C member 12 isoform X3;protein_id=XP_006531049.1;extra_copy_number=0
CM058248.1	Liftoff	CDS	96646387	96646476	.	-	.	ID=cds-XP_006531049.1;Parent=rna-XM_006530986.3;Dbxref=GeneID:244562,GenBank:XP_006531049.1,MGI:MGI:2441679;Name=XP_006531049.1;gbkey=CDS;gene=Abcc12;product=ATP-binding cassette sub-family C member 12 isoform X3;protein_id=XP_006531049.1;extra_copy_number=0
CM058248.1	Liftoff	CDS	96651420	96651606	.	-	.	ID=cds-XP_006531049.1;Parent=rna-XM_006530986.3;Dbxref=GeneID:244562,GenBank:XP_006531049.1,MGI:MGI:2441679;Name=XP_006531049.1;gbkey=CDS;gene=Abcc12;product=ATP-binding cassette sub-family C member 12 isoform X3;protein_id=XP_006531049.1;extra_copy_number=0
CM058248.1	Liftoff	CDS	96658805	96658942	.	-	.	ID=cds-XP_006531049.1;Parent=rna-XM_006530986.3;Dbxref=GeneID:244562,GenBank:XP_006531049.1,MGI:MGI:2441679;Name=XP_006531049.1;gbkey=CDS;gene=Abcc12;product=ATP-binding cassette sub-family C member 12 isoform X3;protein_id=XP_006531049.1;extra_copy_number=0
CM058248.1	Liftoff	CDS	96661378	96661604	.	-	.	ID=cds-XP_006531049.1;Parent=rna-XM_006530986.3;Dbxref=GeneID:244562,GenBank:XP_006531049.1,MGI:MGI:2441679;Name=XP_006531049.1;gbkey=CDS;gene=Abcc12;product=ATP-binding cassette sub-family C member 12 isoform X3;protein_id=XP_006531049.1;extra_copy_number=0
CM058248.1	Liftoff	CDS	96662331	96662528	.	-	.	ID=cds-XP_006531049.1;Parent=rna-XM_006530986.3;Dbxref=GeneID:244562,GenBank:XP_006531049.1,MGI:MGI:2441679;Name=XP_006531049.1;gbkey=CDS;gene=Abcc12;product=ATP-binding cassette sub-family C member 12 isoform X3;protein_id=XP_006531049.1;extra_copy_number=0
CM058248.1	Liftoff	CDS	96664632	96664735	.	-	.	ID=cds-XP_006531049.1;Parent=rna-XM_006530986.3;Dbxref=GeneID:244562,GenBank:XP_006531049.1,MGI:MGI:2441679;Name=XP_006531049.1;gbkey=CDS;gene=Abcc12;product=ATP-binding cassette sub-family C member 12 isoform X3;protein_id=XP_006531049.1;extra_copy_number=0
CM058248.1	Liftoff	CDS	96665641	96665730	.	-	.	ID=cds-XP_006531049.1;Parent=rna-XM_006530986.3;Dbxref=GeneID:244562,GenBank:XP_006531049.1,MGI:MGI:2441679;Name=XP_006531049.1;gbkey=CDS;gene=Abcc12;product=ATP-binding cassette sub-family C member 12 isoform X3;protein_id=XP_006531049.1;extra_copy_number=0
CM058248.1	Liftoff	CDS	96668640	96668708	.	-	.	ID=cds-XP_006531049.1;Parent=rna-XM_006530986.3;Dbxref=GeneID:244562,GenBank:XP_006531049.1,MGI:MGI:2441679;Name=XP_006531049.1;gbkey=CDS;gene=Abcc12;product=ATP-binding cassette sub-family C member 12 isoform X3;protein_id=XP_006531049.1;extra_copy_number=0
CM058248.1	Liftoff	CDS	96668805	96668880	.	-	.	ID=cds-XP_006531049.1;Parent=rna-XM_006530986.3;Dbxref=GeneID:244562,GenBank:XP_006531049.1,MGI:MGI:2441679;Name=XP_006531049.1;gbkey=CDS;gene=Abcc12;product=ATP-binding cassette sub-family C member 12 isoform X3;protein_id=XP_006531049.1;extra_copy_number=0
CM058248.1	Liftoff	CDS	96668991	96669125	.	-	.	ID=cds-XP_006531049.1;Parent=rna-XM_006530986.3;Dbxref=GeneID:244562,GenBank:XP_006531049.1,MGI:MGI:2441679;Name=XP_006531049.1;gbkey=CDS;gene=Abcc12;product=ATP-binding cassette sub-family C member 12 isoform X3;protein_id=XP_006531049.1;extra_copy_number=0
CM058248.1	Liftoff	CDS	96672440	96672643	.	-	.	ID=cds-XP_006531049.1;Parent=rna-XM_006530986.3;Dbxref=GeneID:244562,GenBank:XP_006531049.1,MGI:MGI:2441679;Name=XP_006531049.1;gbkey=CDS;gene=Abcc12;product=ATP-binding cassette sub-family C member 12 isoform X3;protein_id=XP_006531049.1;extra_copy_number=0
CM058248.1	Liftoff	CDS	96674143	96674215	.	-	.	ID=cds-XP_006531049.1;Parent=rna-XM_006530986.3;Dbxref=GeneID:244562,GenBank:XP_006531049.1,MGI:MGI:2441679;Name=XP_006531049.1;gbkey=CDS;gene=Abcc12;product=ATP-binding cassette sub-family C member 12 isoform X3;protein_id=XP_006531049.1;extra_copy_number=0
CM058248.1	Liftoff	CDS	96675457	96675581	.	-	.	ID=cds-XP_006531049.1;Parent=rna-XM_006530986.3;Dbxref=GeneID:244562,GenBank:XP_006531049.1,MGI:MGI:2441679;Name=XP_006531049.1;gbkey=CDS;gene=Abcc12;product=ATP-binding cassette sub-family C member 12 isoform X3;protein_id=XP_006531049.1;extra_copy_number=0
CM058248.1	Liftoff	CDS	96677949	96678020	.	-	.	ID=cds-XP_006531049.1;Parent=rna-XM_006530986.3;Dbxref=GeneID:244562,GenBank:XP_006531049.1,MGI:MGI:2441679;Name=XP_006531049.1;gbkey=CDS;gene=Abcc12;product=ATP-binding cassette sub-family C member 12 isoform X3;protein_id=XP_006531049.1;extra_copy_number=0
CM058248.1	Liftoff	CDS	96682647	96682852	.	-	.	ID=cds-XP_006531049.1;Parent=rna-XM_006530986.3;Dbxref=GeneID:244562,GenBank:XP_006531049.1,MGI:MGI:2441679;Name=XP_006531049.1;gbkey=CDS;gene=Abcc12;product=ATP-binding cassette sub-family C member 12 isoform X3;protein_id=XP_006531049.1;extra_copy_number=0
CM058248.1	Liftoff	CDS	96684629	96684635	.	-	.	ID=cds-XP_006531049.1;Parent=rna-XM_006530986.3;Dbxref=GeneID:244562,GenBank:XP_006531049.1,MGI:MGI:2441679;Name=XP_006531049.1;gbkey=CDS;gene=Abcc12;product=ATP-binding cassette sub-family C member 12 isoform X3;protein_id=XP_006531049.1;extra_copy_number=0
CM058248.1	Liftoff	mRNA	96638677	96694630	.	-	.	ID=rna-XM_036154037.1;Parent=gene-Abcc12;Dbxref=GeneID:244562,GenBank:XM_036154037.1,MGI:MGI:2441679;Name=XM_036154037.1;gbkey=mRNA;gene=Abcc12;model_evidence=Supporting evidence includes similarity to: 5 ESTs%2C 3 Proteins%2C 59 long SRA reads%2C and 100%25 coverage of the annotated genomic feature by RNAseq alignments%2C including 3 samples with support for all annotated introns;product=ATP-binding cassette%2C sub-family C (CFTR/MRP)%2C member 12%2C transcript variant X6;transcript_id=XM_036154037.1;matches_ref_protein=True;valid_ORF=True;extra_copy_number=0
CM058248.1	Liftoff	exon	96638677	96639413	.	-	.	ID=exon-XM_036154037.1-26;Parent=rna-XM_036154037.1;Dbxref=GeneID:244562,GenBank:XM_036154037.1,MGI:MGI:2441679;gbkey=mRNA;gene=Abcc12;product=ATP-binding cassette%2C sub-family C (CFTR/MRP)%2C member 12%2C transcript variant X6;transcript_id=XM_036154037.1;extra_copy_number=0
CM058248.1	Liftoff	exon	96639523	96639687	.	-	.	ID=exon-XM_036154037.1-25;Parent=rna-XM_036154037.1;Dbxref=GeneID:244562,GenBank:XM_036154037.1,MGI:MGI:2441679;gbkey=mRNA;gene=Abcc12;product=ATP-binding cassette%2C sub-family C (CFTR/MRP)%2C member 12%2C transcript variant X6;transcript_id=XM_036154037.1;extra_copy_number=0
CM058248.1	Liftoff	exon	96640934	96641047	.	-	.	ID=exon-XM_036154037.1-24;Parent=rna-XM_036154037.1;Dbxref=GeneID:244562,GenBank:XM_036154037.1,MGI:MGI:2441679;gbkey=mRNA;gene=Abcc12;product=ATP-binding cassette%2C sub-family C (CFTR/MRP)%2C member 12%2C transcript variant X6;transcript_id=XM_036154037.1;extra_copy_number=0
CM058248.1	Liftoff	exon	96642009	96642087	.	-	.	ID=exon-XM_036154037.1-23;Parent=rna-XM_036154037.1;Dbxref=GeneID:244562,GenBank:XM_036154037.1,MGI:MGI:2441679;gbkey=mRNA;gene=Abcc12;product=ATP-binding cassette%2C sub-family C (CFTR/MRP)%2C member 12%2C transcript variant X6;transcript_id=XM_036154037.1;extra_copy_number=0
CM058248.1	Liftoff	exon	96643192	96643351	.	-	.	ID=exon-XM_036154037.1-22;Parent=rna-XM_036154037.1;Dbxref=GeneID:244562,GenBank:XM_036154037.1,MGI:MGI:2441679;gbkey=mRNA;gene=Abcc12;product=ATP-binding cassette%2C sub-family C (CFTR/MRP)%2C member 12%2C transcript variant X6;transcript_id=XM_036154037.1;extra_copy_number=0
CM058248.1	Liftoff	exon	96643799	96643988	.	-	.	ID=exon-XM_036154037.1-21;Parent=rna-XM_036154037.1;Dbxref=GeneID:244562,GenBank:XM_036154037.1,MGI:MGI:2441679;gbkey=mRNA;gene=Abcc12;product=ATP-binding cassette%2C sub-family C (CFTR/MRP)%2C member 12%2C transcript variant X6;transcript_id=XM_036154037.1;extra_copy_number=0
CM058248.1	Liftoff	exon	96646387	96646476	.	-	.	ID=exon-XM_036154037.1-20;Parent=rna-XM_036154037.1;Dbxref=GeneID:244562,GenBank:XM_036154037.1,MGI:MGI:2441679;gbkey=mRNA;gene=Abcc12;product=ATP-binding cassette%2C sub-family C (CFTR/MRP)%2C member 12%2C transcript variant X6;transcript_id=XM_036154037.1;extra_copy_number=0
CM058248.1	Liftoff	exon	96651420	96651606	.	-	.	ID=exon-XM_036154037.1-19;Parent=rna-XM_036154037.1;Dbxref=GeneID:244562,GenBank:XM_036154037.1,MGI:MGI:2441679;gbkey=mRNA;gene=Abcc12;product=ATP-binding cassette%2C sub-family C (CFTR/MRP)%2C member 12%2C transcript variant X6;transcript_id=XM_036154037.1;extra_copy_number=0
CM058248.1	Liftoff	exon	96658805	96658942	.	-	.	ID=exon-XM_036154037.1-18;Parent=rna-XM_036154037.1;Dbxref=GeneID:244562,GenBank:XM_036154037.1,MGI:MGI:2441679;gbkey=mRNA;gene=Abcc12;product=ATP-binding cassette%2C sub-family C (CFTR/MRP)%2C member 12%2C transcript variant X6;transcript_id=XM_036154037.1;extra_copy_number=0
CM058248.1	Liftoff	exon	96661378	96661604	.	-	.	ID=exon-XM_036154037.1-17;Parent=rna-XM_036154037.1;Dbxref=GeneID:244562,GenBank:XM_036154037.1,MGI:MGI:2441679;gbkey=mRNA;gene=Abcc12;product=ATP-binding cassette%2C sub-family C (CFTR/MRP)%2C member 12%2C transcript variant X6;transcript_id=XM_036154037.1;extra_copy_number=0
CM058248.1	Liftoff	exon	96662331	96662528	.	-	.	ID=exon-XM_036154037.1-16;Parent=rna-XM_036154037.1;Dbxref=GeneID:244562,GenBank:XM_036154037.1,MGI:MGI:2441679;gbkey=mRNA;gene=Abcc12;product=ATP-binding cassette%2C sub-family C (CFTR/MRP)%2C member 12%2C transcript variant X6;transcript_id=XM_036154037.1;extra_copy_number=0
CM058248.1	Liftoff	exon	96664632	96664735	.	-	.	ID=exon-XM_036154037.1-15;Parent=rna-XM_036154037.1;Dbxref=GeneID:244562,GenBank:XM_036154037.1,MGI:MGI:2441679;gbkey=mRNA;gene=Abcc12;product=ATP-binding cassette%2C sub-family C (CFTR/MRP)%2C member 12%2C transcript variant X6;transcript_id=XM_036154037.1;extra_copy_number=0
CM058248.1	Liftoff	exon	96665641	96665730	.	-	.	ID=exon-XM_036154037.1-14;Parent=rna-XM_036154037.1;Dbxref=GeneID:244562,GenBank:XM_036154037.1,MGI:MGI:2441679;gbkey=mRNA;gene=Abcc12;product=ATP-binding cassette%2C sub-family C (CFTR/MRP)%2C member 12%2C transcript variant X6;transcript_id=XM_036154037.1;extra_copy_number=0
CM058248.1	Liftoff	exon	96668640	96668708	.	-	.	ID=exon-XM_036154037.1-13;Parent=rna-XM_036154037.1;Dbxref=GeneID:244562,GenBank:XM_036154037.1,MGI:MGI:2441679;gbkey=mRNA;gene=Abcc12;product=ATP-binding cassette%2C sub-family C (CFTR/MRP)%2C member 12%2C transcript variant X6;transcript_id=XM_036154037.1;extra_copy_number=0
CM058248.1	Liftoff	exon	96668805	96668880	.	-	.	ID=exon-XM_036154037.1-12;Parent=rna-XM_036154037.1;Dbxref=GeneID:244562,GenBank:XM_036154037.1,MGI:MGI:2441679;gbkey=mRNA;gene=Abcc12;product=ATP-binding cassette%2C sub-family C (CFTR/MRP)%2C member 12%2C transcript variant X6;transcript_id=XM_036154037.1;extra_copy_number=0
CM058248.1	Liftoff	exon	96668991	96669125	.	-	.	ID=exon-XM_036154037.1-11;Parent=rna-XM_036154037.1;Dbxref=GeneID:244562,GenBank:XM_036154037.1,MGI:MGI:2441679;gbkey=mRNA;gene=Abcc12;product=ATP-binding cassette%2C sub-family C (CFTR/MRP)%2C member 12%2C transcript variant X6;transcript_id=XM_036154037.1;extra_copy_number=0
CM058248.1	Liftoff	exon	96672440	96672643	.	-	.	ID=exon-XM_036154037.1-10;Parent=rna-XM_036154037.1;Dbxref=GeneID:244562,GenBank:XM_036154037.1,MGI:MGI:2441679;gbkey=mRNA;gene=Abcc12;product=ATP-binding cassette%2C sub-family C (CFTR/MRP)%2C member 12%2C transcript variant X6;transcript_id=XM_036154037.1;extra_copy_number=0
CM058248.1	Liftoff	exon	96674143	96674215	.	-	.	ID=exon-XM_036154037.1-9;Parent=rna-XM_036154037.1;Dbxref=GeneID:244562,GenBank:XM_036154037.1,MGI:MGI:2441679;gbkey=mRNA;gene=Abcc12;product=ATP-binding cassette%2C sub-family C (CFTR/MRP)%2C member 12%2C transcript variant X6;transcript_id=XM_036154037.1;extra_copy_number=0
CM058248.1	Liftoff	exon	96675457	96675581	.	-	.	ID=exon-XM_036154037.1-8;Parent=rna-XM_036154037.1;Dbxref=GeneID:244562,GenBank:XM_036154037.1,MGI:MGI:2441679;gbkey=mRNA;gene=Abcc12;product=ATP-binding cassette%2C sub-family C (CFTR/MRP)%2C member 12%2C transcript variant X6;transcript_id=XM_036154037.1;extra_copy_number=0
CM058248.1	Liftoff	exon	96677949	96678020	.	-	.	ID=exon-XM_036154037.1-7;Parent=rna-XM_036154037.1;Dbxref=GeneID:244562,GenBank:XM_036154037.1,MGI:MGI:2441679;gbkey=mRNA;gene=Abcc12;product=ATP-binding cassette%2C sub-family C (CFTR/MRP)%2C member 12%2C transcript variant X6;transcript_id=XM_036154037.1;extra_copy_number=0
CM058248.1	Liftoff	exon	96682647	96682925	.	-	.	ID=exon-XM_036154037.1-6;Parent=rna-XM_036154037.1;Dbxref=GeneID:244562,GenBank:XM_036154037.1,MGI:MGI:2441679;gbkey=mRNA;gene=Abcc12;product=ATP-binding cassette%2C sub-family C (CFTR/MRP)%2C member 12%2C transcript variant X6;transcript_id=XM_036154037.1;extra_copy_number=0
CM058248.1	Liftoff	exon	96684629	96684752	.	-	.	ID=exon-XM_036154037.1-5;Parent=rna-XM_036154037.1;Dbxref=GeneID:244562,GenBank:XM_036154037.1,MGI:MGI:2441679;gbkey=mRNA;gene=Abcc12;product=ATP-binding cassette%2C sub-family C (CFTR/MRP)%2C member 12%2C transcript variant X6;transcript_id=XM_036154037.1;extra_copy_number=0
CM058248.1	Liftoff	exon	96687387	96687535	.	-	.	ID=exon-XM_036154037.1-4;Parent=rna-XM_036154037.1;Dbxref=GeneID:244562,GenBank:XM_036154037.1,MGI:MGI:2441679;gbkey=mRNA;gene=Abcc12;product=ATP-binding cassette%2C sub-family C (CFTR/MRP)%2C member 12%2C transcript variant X6;transcript_id=XM_036154037.1;extra_copy_number=0
CM058248.1	Liftoff	exon	96691712	96691859	.	-	.	ID=exon-XM_036154037.1-3;Parent=rna-XM_036154037.1;Dbxref=GeneID:244562,GenBank:XM_036154037.1,MGI:MGI:2441679;gbkey=mRNA;gene=Abcc12;product=ATP-binding cassette%2C sub-family C (CFTR/MRP)%2C member 12%2C transcript variant X6;transcript_id=XM_036154037.1;extra_copy_number=0
CM058248.1	Liftoff	exon	96692266	96692439	.	-	.	ID=exon-XM_036154037.1-2;Parent=rna-XM_036154037.1;Dbxref=GeneID:244562,GenBank:XM_036154037.1,MGI:MGI:2441679;gbkey=mRNA;gene=Abcc12;product=ATP-binding cassette%2C sub-family C (CFTR/MRP)%2C member 12%2C transcript variant X6;transcript_id=XM_036154037.1;extra_copy_number=0
CM058248.1	Liftoff	exon	96694394	96694630	.	-	.	ID=exon-XM_036154037.1-1;Parent=rna-XM_036154037.1;Dbxref=GeneID:244562,GenBank:XM_036154037.1,MGI:MGI:2441679;gbkey=mRNA;gene=Abcc12;product=ATP-binding cassette%2C sub-family C (CFTR/MRP)%2C member 12%2C transcript variant X6;transcript_id=XM_036154037.1;extra_copy_number=0
CM058248.1	Liftoff	CDS	96639327	96639413	.	-	.	ID=cds-XP_036009930.1;Parent=rna-XM_036154037.1;Dbxref=GeneID:244562,GenBank:XP_036009930.1,MGI:MGI:2441679;Name=XP_036009930.1;gbkey=CDS;gene=Abcc12;product=ATP-binding cassette sub-family C member 12 isoform X4;protein_id=XP_036009930.1;extra_copy_number=0
CM058248.1	Liftoff	CDS	96639523	96639687	.	-	.	ID=cds-XP_036009930.1;Parent=rna-XM_036154037.1;Dbxref=GeneID:244562,GenBank:XP_036009930.1,MGI:MGI:2441679;Name=XP_036009930.1;gbkey=CDS;gene=Abcc12;product=ATP-binding cassette sub-family C member 12 isoform X4;protein_id=XP_036009930.1;extra_copy_number=0
CM058248.1	Liftoff	CDS	96640934	96641047	.	-	.	ID=cds-XP_036009930.1;Parent=rna-XM_036154037.1;Dbxref=GeneID:244562,GenBank:XP_036009930.1,MGI:MGI:2441679;Name=XP_036009930.1;gbkey=CDS;gene=Abcc12;product=ATP-binding cassette sub-family C member 12 isoform X4;protein_id=XP_036009930.1;extra_copy_number=0
CM058248.1	Liftoff	CDS	96642009	96642087	.	-	.	ID=cds-XP_036009930.1;Parent=rna-XM_036154037.1;Dbxref=GeneID:244562,GenBank:XP_036009930.1,MGI:MGI:2441679;Name=XP_036009930.1;gbkey=CDS;gene=Abcc12;product=ATP-binding cassette sub-family C member 12 isoform X4;protein_id=XP_036009930.1;extra_copy_number=0
CM058248.1	Liftoff	CDS	96643192	96643351	.	-	.	ID=cds-XP_036009930.1;Parent=rna-XM_036154037.1;Dbxref=GeneID:244562,GenBank:XP_036009930.1,MGI:MGI:2441679;Name=XP_036009930.1;gbkey=CDS;gene=Abcc12;product=ATP-binding cassette sub-family C member 12 isoform X4;protein_id=XP_036009930.1;extra_copy_number=0
CM058248.1	Liftoff	CDS	96643799	96643988	.	-	.	ID=cds-XP_036009930.1;Parent=rna-XM_036154037.1;Dbxref=GeneID:244562,GenBank:XP_036009930.1,MGI:MGI:2441679;Name=XP_036009930.1;gbkey=CDS;gene=Abcc12;product=ATP-binding cassette sub-family C member 12 isoform X4;protein_id=XP_036009930.1;extra_copy_number=0
CM058248.1	Liftoff	CDS	96646387	96646476	.	-	.	ID=cds-XP_036009930.1;Parent=rna-XM_036154037.1;Dbxref=GeneID:244562,GenBank:XP_036009930.1,MGI:MGI:2441679;Name=XP_036009930.1;gbkey=CDS;gene=Abcc12;product=ATP-binding cassette sub-family C member 12 isoform X4;protein_id=XP_036009930.1;extra_copy_number=0
CM058248.1	Liftoff	CDS	96651420	96651606	.	-	.	ID=cds-XP_036009930.1;Parent=rna-XM_036154037.1;Dbxref=GeneID:244562,GenBank:XP_036009930.1,MGI:MGI:2441679;Name=XP_036009930.1;gbkey=CDS;gene=Abcc12;product=ATP-binding cassette sub-family C member 12 isoform X4;protein_id=XP_036009930.1;extra_copy_number=0
CM058248.1	Liftoff	CDS	96658805	96658942	.	-	.	ID=cds-XP_036009930.1;Parent=rna-XM_036154037.1;Dbxref=GeneID:244562,GenBank:XP_036009930.1,MGI:MGI:2441679;Name=XP_036009930.1;gbkey=CDS;gene=Abcc12;product=ATP-binding cassette sub-family C member 12 isoform X4;protein_id=XP_036009930.1;extra_copy_number=0
CM058248.1	Liftoff	CDS	96661378	96661604	.	-	.	ID=cds-XP_036009930.1;Parent=rna-XM_036154037.1;Dbxref=GeneID:244562,GenBank:XP_036009930.1,MGI:MGI:2441679;Name=XP_036009930.1;gbkey=CDS;gene=Abcc12;product=ATP-binding cassette sub-family C member 12 isoform X4;protein_id=XP_036009930.1;extra_copy_number=0
CM058248.1	Liftoff	CDS	96662331	96662528	.	-	.	ID=cds-XP_036009930.1;Parent=rna-XM_036154037.1;Dbxref=GeneID:244562,GenBank:XP_036009930.1,MGI:MGI:2441679;Name=XP_036009930.1;gbkey=CDS;gene=Abcc12;product=ATP-binding cassette sub-family C member 12 isoform X4;protein_id=XP_036009930.1;extra_copy_number=0
CM058248.1	Liftoff	CDS	96664632	96664735	.	-	.	ID=cds-XP_036009930.1;Parent=rna-XM_036154037.1;Dbxref=GeneID:244562,GenBank:XP_036009930.1,MGI:MGI:2441679;Name=XP_036009930.1;gbkey=CDS;gene=Abcc12;product=ATP-binding cassette sub-family C member 12 isoform X4;protein_id=XP_036009930.1;extra_copy_number=0
CM058248.1	Liftoff	CDS	96665641	96665730	.	-	.	ID=cds-XP_036009930.1;Parent=rna-XM_036154037.1;Dbxref=GeneID:244562,GenBank:XP_036009930.1,MGI:MGI:2441679;Name=XP_036009930.1;gbkey=CDS;gene=Abcc12;product=ATP-binding cassette sub-family C member 12 isoform X4;protein_id=XP_036009930.1;extra_copy_number=0
CM058248.1	Liftoff	CDS	96668640	96668708	.	-	.	ID=cds-XP_036009930.1;Parent=rna-XM_036154037.1;Dbxref=GeneID:244562,GenBank:XP_036009930.1,MGI:MGI:2441679;Name=XP_036009930.1;gbkey=CDS;gene=Abcc12;product=ATP-binding cassette sub-family C member 12 isoform X4;protein_id=XP_036009930.1;extra_copy_number=0
CM058248.1	Liftoff	CDS	96668805	96668880	.	-	.	ID=cds-XP_036009930.1;Parent=rna-XM_036154037.1;Dbxref=GeneID:244562,GenBank:XP_036009930.1,MGI:MGI:2441679;Name=XP_036009930.1;gbkey=CDS;gene=Abcc12;product=ATP-binding cassette sub-family C member 12 isoform X4;protein_id=XP_036009930.1;extra_copy_number=0
CM058248.1	Liftoff	CDS	96668991	96669125	.	-	.	ID=cds-XP_036009930.1;Parent=rna-XM_036154037.1;Dbxref=GeneID:244562,GenBank:XP_036009930.1,MGI:MGI:2441679;Name=XP_036009930.1;gbkey=CDS;gene=Abcc12;product=ATP-binding cassette sub-family C member 12 isoform X4;protein_id=XP_036009930.1;extra_copy_number=0
CM058248.1	Liftoff	CDS	96672440	96672643	.	-	.	ID=cds-XP_036009930.1;Parent=rna-XM_036154037.1;Dbxref=GeneID:244562,GenBank:XP_036009930.1,MGI:MGI:2441679;Name=XP_036009930.1;gbkey=CDS;gene=Abcc12;product=ATP-binding cassette sub-family C member 12 isoform X4;protein_id=XP_036009930.1;extra_copy_number=0
CM058248.1	Liftoff	CDS	96674143	96674215	.	-	.	ID=cds-XP_036009930.1;Parent=rna-XM_036154037.1;Dbxref=GeneID:244562,GenBank:XP_036009930.1,MGI:MGI:2441679;Name=XP_036009930.1;gbkey=CDS;gene=Abcc12;product=ATP-binding cassette sub-family C member 12 isoform X4;protein_id=XP_036009930.1;extra_copy_number=0
CM058248.1	Liftoff	CDS	96675457	96675581	.	-	.	ID=cds-XP_036009930.1;Parent=rna-XM_036154037.1;Dbxref=GeneID:244562,GenBank:XP_036009930.1,MGI:MGI:2441679;Name=XP_036009930.1;gbkey=CDS;gene=Abcc12;product=ATP-binding cassette sub-family C member 12 isoform X4;protein_id=XP_036009930.1;extra_copy_number=0
CM058248.1	Liftoff	mRNA	96638950	96700709	.	-	.	ID=rna-NM_172912.4;Parent=gene-Abcc12;Dbxref=GeneID:244562,GenBank:NM_172912.4,MGI:MGI:2441679;Name=NM_172912.4;gbkey=mRNA;gene=Abcc12;product=ATP-binding cassette%2C sub-family C (CFTR/MRP)%2C member 12;tag=RefSeq Select;transcript_id=NM_172912.4;matches_ref_protein=True;valid_ORF=True;extra_copy_number=0
CM058248.1	Liftoff	exon	96638950	96639413	.	-	.	ID=exon-NM_172912.4-29;Parent=rna-NM_172912.4;Dbxref=GeneID:244562,GenBank:NM_172912.4,MGI:MGI:2441679;gbkey=mRNA;gene=Abcc12;product=ATP-binding cassette%2C sub-family C (CFTR/MRP)%2C member 12;tag=RefSeq Select;transcript_id=NM_172912.4;extra_copy_number=0
CM058248.1	Liftoff	exon	96639523	96639687	.	-	.	ID=exon-NM_172912.4-28;Parent=rna-NM_172912.4;Dbxref=GeneID:244562,GenBank:NM_172912.4,MGI:MGI:2441679;gbkey=mRNA;gene=Abcc12;product=ATP-binding cassette%2C sub-family C (CFTR/MRP)%2C member 12;tag=RefSeq Select;transcript_id=NM_172912.4;extra_copy_number=0
CM058248.1	Liftoff	exon	96640934	96641047	.	-	.	ID=exon-NM_172912.4-27;Parent=rna-NM_172912.4;Dbxref=GeneID:244562,GenBank:NM_172912.4,MGI:MGI:2441679;gbkey=mRNA;gene=Abcc12;product=ATP-binding cassette%2C sub-family C (CFTR/MRP)%2C member 12;tag=RefSeq Select;transcript_id=NM_172912.4;extra_copy_number=0
CM058248.1	Liftoff	exon	96642009	96642087	.	-	.	ID=exon-NM_172912.4-26;Parent=rna-NM_172912.4;Dbxref=GeneID:244562,GenBank:NM_172912.4,MGI:MGI:2441679;gbkey=mRNA;gene=Abcc12;product=ATP-binding cassette%2C sub-family C (CFTR/MRP)%2C member 12;tag=RefSeq Select;transcript_id=NM_172912.4;extra_copy_number=0
CM058248.1	Liftoff	exon	96643192	96643351	.	-	.	ID=exon-NM_172912.4-25;Parent=rna-NM_172912.4;Dbxref=GeneID:244562,GenBank:NM_172912.4,MGI:MGI:2441679;gbkey=mRNA;gene=Abcc12;product=ATP-binding cassette%2C sub-family C (CFTR/MRP)%2C member 12;tag=RefSeq Select;transcript_id=NM_172912.4;extra_copy_number=0
CM058248.1	Liftoff	exon	96643799	96643988	.	-	.	ID=exon-NM_172912.4-24;Parent=rna-NM_172912.4;Dbxref=GeneID:244562,GenBank:NM_172912.4,MGI:MGI:2441679;gbkey=mRNA;gene=Abcc12;product=ATP-binding cassette%2C sub-family C (CFTR/MRP)%2C member 12;tag=RefSeq Select;transcript_id=NM_172912.4;extra_copy_number=0
CM058248.1	Liftoff	exon	96646387	96646476	.	-	.	ID=exon-NM_172912.4-23;Parent=rna-NM_172912.4;Dbxref=GeneID:244562,GenBank:NM_172912.4,MGI:MGI:2441679;gbkey=mRNA;gene=Abcc12;product=ATP-binding cassette%2C sub-family C (CFTR/MRP)%2C member 12;tag=RefSeq Select;transcript_id=NM_172912.4;extra_copy_number=0
CM058248.1	Liftoff	exon	96651420	96651606	.	-	.	ID=exon-NM_172912.4-22;Parent=rna-NM_172912.4;Dbxref=GeneID:244562,GenBank:NM_172912.4,MGI:MGI:2441679;gbkey=mRNA;gene=Abcc12;product=ATP-binding cassette%2C sub-family C (CFTR/MRP)%2C member 12;tag=RefSeq Select;transcript_id=NM_172912.4;extra_copy_number=0
CM058248.1	Liftoff	exon	96658805	96658942	.	-	.	ID=exon-NM_172912.4-21;Parent=rna-NM_172912.4;Dbxref=GeneID:244562,GenBank:NM_172912.4,MGI:MGI:2441679;gbkey=mRNA;gene=Abcc12;product=ATP-binding cassette%2C sub-family C (CFTR/MRP)%2C member 12;tag=RefSeq Select;transcript_id=NM_172912.4;extra_copy_number=0
CM058248.1	Liftoff	exon	96661378	96661604	.	-	.	ID=exon-NM_172912.4-20;Parent=rna-NM_172912.4;Dbxref=GeneID:244562,GenBank:NM_172912.4,MGI:MGI:2441679;gbkey=mRNA;gene=Abcc12;product=ATP-binding cassette%2C sub-family C (CFTR/MRP)%2C member 12;tag=RefSeq Select;transcript_id=NM_172912.4;extra_copy_number=0
CM058248.1	Liftoff	exon	96662331	96662528	.	-	.	ID=exon-NM_172912.4-19;Parent=rna-NM_172912.4;Dbxref=GeneID:244562,GenBank:NM_172912.4,MGI:MGI:2441679;gbkey=mRNA;gene=Abcc12;product=ATP-binding cassette%2C sub-family C (CFTR/MRP)%2C member 12;tag=RefSeq Select;transcript_id=NM_172912.4;extra_copy_number=0
CM058248.1	Liftoff	exon	96664632	96664735	.	-	.	ID=exon-NM_172912.4-18;Parent=rna-NM_172912.4;Dbxref=GeneID:244562,GenBank:NM_172912.4,MGI:MGI:2441679;gbkey=mRNA;gene=Abcc12;product=ATP-binding cassette%2C sub-family C (CFTR/MRP)%2C member 12;tag=RefSeq Select;transcript_id=NM_172912.4;extra_copy_number=0
CM058248.1	Liftoff	exon	96665641	96665730	.	-	.	ID=exon-NM_172912.4-17;Parent=rna-NM_172912.4;Dbxref=GeneID:244562,GenBank:NM_172912.4,MGI:MGI:2441679;gbkey=mRNA;gene=Abcc12;product=ATP-binding cassette%2C sub-family C (CFTR/MRP)%2C member 12;tag=RefSeq Select;transcript_id=NM_172912.4;extra_copy_number=0
CM058248.1	Liftoff	exon	96668640	96668708	.	-	.	ID=exon-NM_172912.4-16;Parent=rna-NM_172912.4;Dbxref=GeneID:244562,GenBank:NM_172912.4,MGI:MGI:2441679;gbkey=mRNA;gene=Abcc12;product=ATP-binding cassette%2C sub-family C (CFTR/MRP)%2C member 12;tag=RefSeq Select;transcript_id=NM_172912.4;extra_copy_number=0
CM058248.1	Liftoff	exon	96668805	96668880	.	-	.	ID=exon-NM_172912.4-15;Parent=rna-NM_172912.4;Dbxref=GeneID:244562,GenBank:NM_172912.4,MGI:MGI:2441679;gbkey=mRNA;gene=Abcc12;product=ATP-binding cassette%2C sub-family C (CFTR/MRP)%2C member 12;tag=RefSeq Select;transcript_id=NM_172912.4;extra_copy_number=0
CM058248.1	Liftoff	exon	96668991	96669125	.	-	.	ID=exon-NM_172912.4-14;Parent=rna-NM_172912.4;Dbxref=GeneID:244562,GenBank:NM_172912.4,MGI:MGI:2441679;gbkey=mRNA;gene=Abcc12;product=ATP-binding cassette%2C sub-family C (CFTR/MRP)%2C member 12;tag=RefSeq Select;transcript_id=NM_172912.4;extra_copy_number=0
CM058248.1	Liftoff	exon	96672440	96672643	.	-	.	ID=exon-NM_172912.4-13;Parent=rna-NM_172912.4;Dbxref=GeneID:244562,GenBank:NM_172912.4,MGI:MGI:2441679;gbkey=mRNA;gene=Abcc12;product=ATP-binding cassette%2C sub-family C (CFTR/MRP)%2C member 12;tag=RefSeq Select;transcript_id=NM_172912.4;extra_copy_number=0
CM058248.1	Liftoff	exon	96674143	96674215	.	-	.	ID=exon-NM_172912.4-12;Parent=rna-NM_172912.4;Dbxref=GeneID:244562,GenBank:NM_172912.4,MGI:MGI:2441679;gbkey=mRNA;gene=Abcc12;product=ATP-binding cassette%2C sub-family C (CFTR/MRP)%2C member 12;tag=RefSeq Select;transcript_id=NM_172912.4;extra_copy_number=0
CM058248.1	Liftoff	exon	96675457	96675581	.	-	.	ID=exon-NM_172912.4-11;Parent=rna-NM_172912.4;Dbxref=GeneID:244562,GenBank:NM_172912.4,MGI:MGI:2441679;gbkey=mRNA;gene=Abcc12;product=ATP-binding cassette%2C sub-family C (CFTR/MRP)%2C member 12;tag=RefSeq Select;transcript_id=NM_172912.4;extra_copy_number=0
CM058248.1	Liftoff	exon	96677949	96678020	.	-	.	ID=exon-NM_172912.4-10;Parent=rna-NM_172912.4;Dbxref=GeneID:244562,GenBank:NM_172912.4,MGI:MGI:2441679;gbkey=mRNA;gene=Abcc12;product=ATP-binding cassette%2C sub-family C (CFTR/MRP)%2C member 12;tag=RefSeq Select;transcript_id=NM_172912.4;extra_copy_number=0
CM058248.1	Liftoff	exon	96682647	96682925	.	-	.	ID=exon-NM_172912.4-9;Parent=rna-NM_172912.4;Dbxref=GeneID:244562,GenBank:NM_172912.4,MGI:MGI:2441679;gbkey=mRNA;gene=Abcc12;product=ATP-binding cassette%2C sub-family C (CFTR/MRP)%2C member 12;tag=RefSeq Select;transcript_id=NM_172912.4;extra_copy_number=0
CM058248.1	Liftoff	exon	96684645	96684752	.	-	.	ID=exon-NM_172912.4-8;Parent=rna-NM_172912.4;Dbxref=GeneID:244562,GenBank:NM_172912.4,MGI:MGI:2441679;gbkey=mRNA;gene=Abcc12;product=ATP-binding cassette%2C sub-family C (CFTR/MRP)%2C member 12;tag=RefSeq Select;transcript_id=NM_172912.4;extra_copy_number=0
CM058248.1	Liftoff	exon	96687387	96687535	.	-	.	ID=exon-NM_172912.4-7;Parent=rna-NM_172912.4;Dbxref=GeneID:244562,GenBank:NM_172912.4,MGI:MGI:2441679;gbkey=mRNA;gene=Abcc12;product=ATP-binding cassette%2C sub-family C (CFTR/MRP)%2C member 12;tag=RefSeq Select;transcript_id=NM_172912.4;extra_copy_number=0
CM058248.1	Liftoff	exon	96691712	96691859	.	-	.	ID=exon-NM_172912.4-6;Parent=rna-NM_172912.4;Dbxref=GeneID:244562,GenBank:NM_172912.4,MGI:MGI:2441679;gbkey=mRNA;gene=Abcc12;product=ATP-binding cassette%2C sub-family C (CFTR/MRP)%2C member 12;tag=RefSeq Select;transcript_id=NM_172912.4;extra_copy_number=0
CM058248.1	Liftoff	exon	96692266	96692439	.	-	.	ID=exon-NM_172912.4-5;Parent=rna-NM_172912.4;Dbxref=GeneID:244562,GenBank:NM_172912.4,MGI:MGI:2441679;gbkey=mRNA;gene=Abcc12;product=ATP-binding cassette%2C sub-family C (CFTR/MRP)%2C member 12;tag=RefSeq Select;transcript_id=NM_172912.4;extra_copy_number=0
CM058248.1	Liftoff	exon	96694394	96694630	.	-	.	ID=exon-NM_172912.4-4;Parent=rna-NM_172912.4;Dbxref=GeneID:244562,GenBank:NM_172912.4,MGI:MGI:2441679;gbkey=mRNA;gene=Abcc12;product=ATP-binding cassette%2C sub-family C (CFTR/MRP)%2C member 12;tag=RefSeq Select;transcript_id=NM_172912.4;extra_copy_number=0
CM058248.1	Liftoff	exon	96694910	96695057	.	-	.	ID=exon-NM_172912.4-3;Parent=rna-NM_172912.4;Dbxref=GeneID:244562,GenBank:NM_172912.4,MGI:MGI:2441679;gbkey=mRNA;gene=Abcc12;product=ATP-binding cassette%2C sub-family C (CFTR/MRP)%2C member 12;tag=RefSeq Select;transcript_id=NM_172912.4;extra_copy_number=0
CM058248.1	Liftoff	exon	96697953	96698108	.	-	.	ID=exon-NM_172912.4-2;Parent=rna-NM_172912.4;Dbxref=GeneID:244562,GenBank:NM_172912.4,MGI:MGI:2441679;gbkey=mRNA;gene=Abcc12;product=ATP-binding cassette%2C sub-family C (CFTR/MRP)%2C member 12;tag=RefSeq Select;transcript_id=NM_172912.4;extra_copy_number=0
CM058248.1	Liftoff	exon	96700558	96700709	.	-	.	ID=exon-NM_172912.4-1;Parent=rna-NM_172912.4;Dbxref=GeneID:244562,GenBank:NM_172912.4,MGI:MGI:2441679;gbkey=mRNA;gene=Abcc12;product=ATP-binding cassette%2C sub-family C (CFTR/MRP)%2C member 12;tag=RefSeq Select;transcript_id=NM_172912.4;extra_copy_number=0
CM058248.1	Liftoff	CDS	96639327	96639413	.	-	.	ID=cds-NP_766500.3;Parent=rna-NM_172912.4;Dbxref=CCDS:CCDS22502.1,GeneID:244562,GenBank:NP_766500.3,MGI:MGI:2441679;Name=NP_766500.3;gbkey=CDS;gene=Abcc12;product=ATP-binding cassette sub-family C member 12;protein_id=NP_766500.3;tag=RefSeq Select;extra_copy_number=0
CM058248.1	Liftoff	CDS	96639523	96639687	.	-	.	ID=cds-NP_766500.3;Parent=rna-NM_172912.4;Dbxref=CCDS:CCDS22502.1,GeneID:244562,GenBank:NP_766500.3,MGI:MGI:2441679;Name=NP_766500.3;gbkey=CDS;gene=Abcc12;product=ATP-binding cassette sub-family C member 12;protein_id=NP_766500.3;tag=RefSeq Select;extra_copy_number=0
CM058248.1	Liftoff	CDS	96640934	96641047	.	-	.	ID=cds-NP_766500.3;Parent=rna-NM_172912.4;Dbxref=CCDS:CCDS22502.1,GeneID:244562,GenBank:NP_766500.3,MGI:MGI:2441679;Name=NP_766500.3;gbkey=CDS;gene=Abcc12;product=ATP-binding cassette sub-family C member 12;protein_id=NP_766500.3;tag=RefSeq Select;extra_copy_number=0
CM058248.1	Liftoff	CDS	96642009	96642087	.	-	.	ID=cds-NP_766500.3;Parent=rna-NM_172912.4;Dbxref=CCDS:CCDS22502.1,GeneID:244562,GenBank:NP_766500.3,MGI:MGI:2441679;Name=NP_766500.3;gbkey=CDS;gene=Abcc12;product=ATP-binding cassette sub-family C member 12;protein_id=NP_766500.3;tag=RefSeq Select;extra_copy_number=0
CM058248.1	Liftoff	CDS	96643192	96643351	.	-	.	ID=cds-NP_766500.3;Parent=rna-NM_172912.4;Dbxref=CCDS:CCDS22502.1,GeneID:244562,GenBank:NP_766500.3,MGI:MGI:2441679;Name=NP_766500.3;gbkey=CDS;gene=Abcc12;product=ATP-binding cassette sub-family C member 12;protein_id=NP_766500.3;tag=RefSeq Select;extra_copy_number=0
CM058248.1	Liftoff	CDS	96643799	96643988	.	-	.	ID=cds-NP_766500.3;Parent=rna-NM_172912.4;Dbxref=CCDS:CCDS22502.1,GeneID:244562,GenBank:NP_766500.3,MGI:MGI:2441679;Name=NP_766500.3;gbkey=CDS;gene=Abcc12;product=ATP-binding cassette sub-family C member 12;protein_id=NP_766500.3;tag=RefSeq Select;extra_copy_number=0
CM058248.1	Liftoff	CDS	96646387	96646476	.	-	.	ID=cds-NP_766500.3;Parent=rna-NM_172912.4;Dbxref=CCDS:CCDS22502.1,GeneID:244562,GenBank:NP_766500.3,MGI:MGI:2441679;Name=NP_766500.3;gbkey=CDS;gene=Abcc12;product=ATP-binding cassette sub-family C member 12;protein_id=NP_766500.3;tag=RefSeq Select;extra_copy_number=0
CM058248.1	Liftoff	CDS	96651420	96651606	.	-	.	ID=cds-NP_766500.3;Parent=rna-NM_172912.4;Dbxref=CCDS:CCDS22502.1,GeneID:244562,GenBank:NP_766500.3,MGI:MGI:2441679;Name=NP_766500.3;gbkey=CDS;gene=Abcc12;product=ATP-binding cassette sub-family C member 12;protein_id=NP_766500.3;tag=RefSeq Select;extra_copy_number=0
CM058248.1	Liftoff	CDS	96658805	96658942	.	-	.	ID=cds-NP_766500.3;Parent=rna-NM_172912.4;Dbxref=CCDS:CCDS22502.1,GeneID:244562,GenBank:NP_766500.3,MGI:MGI:2441679;Name=NP_766500.3;gbkey=CDS;gene=Abcc12;product=ATP-binding cassette sub-family C member 12;protein_id=NP_766500.3;tag=RefSeq Select;extra_copy_number=0
CM058248.1	Liftoff	CDS	96661378	96661604	.	-	.	ID=cds-NP_766500.3;Parent=rna-NM_172912.4;Dbxref=CCDS:CCDS22502.1,GeneID:244562,GenBank:NP_766500.3,MGI:MGI:2441679;Name=NP_766500.3;gbkey=CDS;gene=Abcc12;product=ATP-binding cassette sub-family C member 12;protein_id=NP_766500.3;tag=RefSeq Select;extra_copy_number=0
CM058248.1	Liftoff	CDS	96662331	96662528	.	-	.	ID=cds-NP_766500.3;Parent=rna-NM_172912.4;Dbxref=CCDS:CCDS22502.1,GeneID:244562,GenBank:NP_766500.3,MGI:MGI:2441679;Name=NP_766500.3;gbkey=CDS;gene=Abcc12;product=ATP-binding cassette sub-family C member 12;protein_id=NP_766500.3;tag=RefSeq Select;extra_copy_number=0
CM058248.1	Liftoff	CDS	96664632	96664735	.	-	.	ID=cds-NP_766500.3;Parent=rna-NM_172912.4;Dbxref=CCDS:CCDS22502.1,GeneID:244562,GenBank:NP_766500.3,MGI:MGI:2441679;Name=NP_766500.3;gbkey=CDS;gene=Abcc12;product=ATP-binding cassette sub-family C member 12;protein_id=NP_766500.3;tag=RefSeq Select;extra_copy_number=0
CM058248.1	Liftoff	CDS	96665641	96665730	.	-	.	ID=cds-NP_766500.3;Parent=rna-NM_172912.4;Dbxref=CCDS:CCDS22502.1,GeneID:244562,GenBank:NP_766500.3,MGI:MGI:2441679;Name=NP_766500.3;gbkey=CDS;gene=Abcc12;product=ATP-binding cassette sub-family C member 12;protein_id=NP_766500.3;tag=RefSeq Select;extra_copy_number=0
CM058248.1	Liftoff	CDS	96668640	96668708	.	-	.	ID=cds-NP_766500.3;Parent=rna-NM_172912.4;Dbxref=CCDS:CCDS22502.1,GeneID:244562,GenBank:NP_766500.3,MGI:MGI:2441679;Name=NP_766500.3;gbkey=CDS;gene=Abcc12;product=ATP-binding cassette sub-family C member 12;protein_id=NP_766500.3;tag=RefSeq Select;extra_copy_number=0
CM058248.1	Liftoff	CDS	96668805	96668880	.	-	.	ID=cds-NP_766500.3;Parent=rna-NM_172912.4;Dbxref=CCDS:CCDS22502.1,GeneID:244562,GenBank:NP_766500.3,MGI:MGI:2441679;Name=NP_766500.3;gbkey=CDS;gene=Abcc12;product=ATP-binding cassette sub-family C member 12;protein_id=NP_766500.3;tag=RefSeq Select;extra_copy_number=0
CM058248.1	Liftoff	CDS	96668991	96669125	.	-	.	ID=cds-NP_766500.3;Parent=rna-NM_172912.4;Dbxref=CCDS:CCDS22502.1,GeneID:244562,GenBank:NP_766500.3,MGI:MGI:2441679;Name=NP_766500.3;gbkey=CDS;gene=Abcc12;product=ATP-binding cassette sub-family C member 12;protein_id=NP_766500.3;tag=RefSeq Select;extra_copy_number=0
CM058248.1	Liftoff	CDS	96672440	96672643	.	-	.	ID=cds-NP_766500.3;Parent=rna-NM_172912.4;Dbxref=CCDS:CCDS22502.1,GeneID:244562,GenBank:NP_766500.3,MGI:MGI:2441679;Name=NP_766500.3;gbkey=CDS;gene=Abcc12;product=ATP-binding cassette sub-family C member 12;protein_id=NP_766500.3;tag=RefSeq Select;extra_copy_number=0
CM058248.1	Liftoff	CDS	96674143	96674215	.	-	.	ID=cds-NP_766500.3;Parent=rna-NM_172912.4;Dbxref=CCDS:CCDS22502.1,GeneID:244562,GenBank:NP_766500.3,MGI:MGI:2441679;Name=NP_766500.3;gbkey=CDS;gene=Abcc12;product=ATP-binding cassette sub-family C member 12;protein_id=NP_766500.3;tag=RefSeq Select;extra_copy_number=0
CM058248.1	Liftoff	CDS	96675457	96675581	.	-	.	ID=cds-NP_766500.3;Parent=rna-NM_172912.4;Dbxref=CCDS:CCDS22502.1,GeneID:244562,GenBank:NP_766500.3,MGI:MGI:2441679;Name=NP_766500.3;gbkey=CDS;gene=Abcc12;product=ATP-binding cassette sub-family C member 12;protein_id=NP_766500.3;tag=RefSeq Select;extra_copy_number=0
CM058248.1	Liftoff	CDS	96677949	96678020	.	-	.	ID=cds-NP_766500.3;Parent=rna-NM_172912.4;Dbxref=CCDS:CCDS22502.1,GeneID:244562,GenBank:NP_766500.3,MGI:MGI:2441679;Name=NP_766500.3;gbkey=CDS;gene=Abcc12;product=ATP-binding cassette sub-family C member 12;protein_id=NP_766500.3;tag=RefSeq Select;extra_copy_number=0
CM058248.1	Liftoff	CDS	96682647	96682925	.	-	.	ID=cds-NP_766500.3;Parent=rna-NM_172912.4;Dbxref=CCDS:CCDS22502.1,GeneID:244562,GenBank:NP_766500.3,MGI:MGI:2441679;Name=NP_766500.3;gbkey=CDS;gene=Abcc12;product=ATP-binding cassette sub-family C member 12;protein_id=NP_766500.3;tag=RefSeq Select;extra_copy_number=0
CM058248.1	Liftoff	CDS	96684645	96684752	.	-	.	ID=cds-NP_766500.3;Parent=rna-NM_172912.4;Dbxref=CCDS:CCDS22502.1,GeneID:244562,GenBank:NP_766500.3,MGI:MGI:2441679;Name=NP_766500.3;gbkey=CDS;gene=Abcc12;product=ATP-binding cassette sub-family C member 12;protein_id=NP_766500.3;tag=RefSeq Select;extra_copy_number=0
CM058248.1	Liftoff	CDS	96687387	96687535	.	-	.	ID=cds-NP_766500.3;Parent=rna-NM_172912.4;Dbxref=CCDS:CCDS22502.1,GeneID:244562,GenBank:NP_766500.3,MGI:MGI:2441679;Name=NP_766500.3;gbkey=CDS;gene=Abcc12;product=ATP-binding cassette sub-family C member 12;protein_id=NP_766500.3;tag=RefSeq Select;extra_copy_number=0
CM058248.1	Liftoff	CDS	96691712	96691859	.	-	.	ID=cds-NP_766500.3;Parent=rna-NM_172912.4;Dbxref=CCDS:CCDS22502.1,GeneID:244562,GenBank:NP_766500.3,MGI:MGI:2441679;Name=NP_766500.3;gbkey=CDS;gene=Abcc12;product=ATP-binding cassette sub-family C member 12;protein_id=NP_766500.3;tag=RefSeq Select;extra_copy_number=0
CM058248.1	Liftoff	CDS	96692266	96692439	.	-	.	ID=cds-NP_766500.3;Parent=rna-NM_172912.4;Dbxref=CCDS:CCDS22502.1,GeneID:244562,GenBank:NP_766500.3,MGI:MGI:2441679;Name=NP_766500.3;gbkey=CDS;gene=Abcc12;product=ATP-binding cassette sub-family C member 12;protein_id=NP_766500.3;tag=RefSeq Select;extra_copy_number=0
CM058248.1	Liftoff	CDS	96694394	96694630	.	-	.	ID=cds-NP_766500.3;Parent=rna-NM_172912.4;Dbxref=CCDS:CCDS22502.1,GeneID:244562,GenBank:NP_766500.3,MGI:MGI:2441679;Name=NP_766500.3;gbkey=CDS;gene=Abcc12;product=ATP-binding cassette sub-family C member 12;protein_id=NP_766500.3;tag=RefSeq Select;extra_copy_number=0
CM058248.1	Liftoff	CDS	96694910	96695057	.	-	.	ID=cds-NP_766500.3;Parent=rna-NM_172912.4;Dbxref=CCDS:CCDS22502.1,GeneID:244562,GenBank:NP_766500.3,MGI:MGI:2441679;Name=NP_766500.3;gbkey=CDS;gene=Abcc12;product=ATP-binding cassette sub-family C member 12;protein_id=NP_766500.3;tag=RefSeq Select;extra_copy_number=0
CM058248.1	Liftoff	CDS	96697953	96698108	.	-	.	ID=cds-NP_766500.3;Parent=rna-NM_172912.4;Dbxref=CCDS:CCDS22502.1,GeneID:244562,GenBank:NP_766500.3,MGI:MGI:2441679;Name=NP_766500.3;gbkey=CDS;gene=Abcc12;product=ATP-binding cassette sub-family C member 12;protein_id=NP_766500.3;tag=RefSeq Select;extra_copy_number=0
CM058248.1	Liftoff	CDS	96700558	96700676	.	-	.	ID=cds-NP_766500.3;Parent=rna-NM_172912.4;Dbxref=CCDS:CCDS22502.1,GeneID:244562,GenBank:NP_766500.3,MGI:MGI:2441679;Name=NP_766500.3;gbkey=CDS;gene=Abcc12;product=ATP-binding cassette sub-family C member 12;protein_id=NP_766500.3;tag=RefSeq Select;extra_copy_number=0
CM058248.1	Liftoff	transcript	96638677	96714807	.	-	.	ID=rna-XR_003947278.1;Parent=gene-Abcc12;Dbxref=GeneID:244562,GenBank:XR_003947278.1,MGI:MGI:2441679;Name=XR_003947278.1;gbkey=misc_RNA;gene=Abcc12;model_evidence=Supporting evidence includes similarity to: 1 mRNA%2C 6 ESTs%2C 1 Protein%2C 53 long SRA reads%2C and 100%25 coverage of the annotated genomic feature by RNAseq alignments%2C including 1 sample with support for all annotated introns;product=ATP-binding cassette%2C sub-family C (CFTR/MRP)%2C member 12%2C transcript variant X2;transcript_id=XR_003947278.1;extra_copy_number=0
CM058248.1	Liftoff	exon	96638677	96639413	.	-	.	ID=exon-XR_003947278.1-30;Parent=rna-XR_003947278.1;Dbxref=GeneID:244562,GenBank:XR_003947278.1,MGI:MGI:2441679;gbkey=misc_RNA;gene=Abcc12;product=ATP-binding cassette%2C sub-family C (CFTR/MRP)%2C member 12%2C transcript variant X2;transcript_id=XR_003947278.1;extra_copy_number=0
CM058248.1	Liftoff	exon	96639523	96639687	.	-	.	ID=exon-XR_003947278.1-29;Parent=rna-XR_003947278.1;Dbxref=GeneID:244562,GenBank:XR_003947278.1,MGI:MGI:2441679;gbkey=misc_RNA;gene=Abcc12;product=ATP-binding cassette%2C sub-family C (CFTR/MRP)%2C member 12%2C transcript variant X2;transcript_id=XR_003947278.1;extra_copy_number=0
CM058248.1	Liftoff	exon	96640934	96641047	.	-	.	ID=exon-XR_003947278.1-28;Parent=rna-XR_003947278.1;Dbxref=GeneID:244562,GenBank:XR_003947278.1,MGI:MGI:2441679;gbkey=misc_RNA;gene=Abcc12;product=ATP-binding cassette%2C sub-family C (CFTR/MRP)%2C member 12%2C transcript variant X2;transcript_id=XR_003947278.1;extra_copy_number=0
CM058248.1	Liftoff	exon	96642009	96642087	.	-	.	ID=exon-XR_003947278.1-27;Parent=rna-XR_003947278.1;Dbxref=GeneID:244562,GenBank:XR_003947278.1,MGI:MGI:2441679;gbkey=misc_RNA;gene=Abcc12;product=ATP-binding cassette%2C sub-family C (CFTR/MRP)%2C member 12%2C transcript variant X2;transcript_id=XR_003947278.1;extra_copy_number=0
CM058248.1	Liftoff	exon	96643206	96643351	.	-	.	ID=exon-XR_003947278.1-26;Parent=rna-XR_003947278.1;Dbxref=GeneID:244562,GenBank:XR_003947278.1,MGI:MGI:2441679;gbkey=misc_RNA;gene=Abcc12;product=ATP-binding cassette%2C sub-family C (CFTR/MRP)%2C member 12%2C transcript variant X2;transcript_id=XR_003947278.1;extra_copy_number=0
CM058248.1	Liftoff	exon	96643799	96643988	.	-	.	ID=exon-XR_003947278.1-25;Parent=rna-XR_003947278.1;Dbxref=GeneID:244562,GenBank:XR_003947278.1,MGI:MGI:2441679;gbkey=misc_RNA;gene=Abcc12;product=ATP-binding cassette%2C sub-family C (CFTR/MRP)%2C member 12%2C transcript variant X2;transcript_id=XR_003947278.1;extra_copy_number=0
CM058248.1	Liftoff	exon	96646387	96646476	.	-	.	ID=exon-XR_003947278.1-24;Parent=rna-XR_003947278.1;Dbxref=GeneID:244562,GenBank:XR_003947278.1,MGI:MGI:2441679;gbkey=misc_RNA;gene=Abcc12;product=ATP-binding cassette%2C sub-family C (CFTR/MRP)%2C member 12%2C transcript variant X2;transcript_id=XR_003947278.1;extra_copy_number=0
CM058248.1	Liftoff	exon	96651420	96651606	.	-	.	ID=exon-XR_003947278.1-23;Parent=rna-XR_003947278.1;Dbxref=GeneID:244562,GenBank:XR_003947278.1,MGI:MGI:2441679;gbkey=misc_RNA;gene=Abcc12;product=ATP-binding cassette%2C sub-family C (CFTR/MRP)%2C member 12%2C transcript variant X2;transcript_id=XR_003947278.1;extra_copy_number=0
CM058248.1	Liftoff	exon	96658805	96658942	.	-	.	ID=exon-XR_003947278.1-22;Parent=rna-XR_003947278.1;Dbxref=GeneID:244562,GenBank:XR_003947278.1,MGI:MGI:2441679;gbkey=misc_RNA;gene=Abcc12;product=ATP-binding cassette%2C sub-family C (CFTR/MRP)%2C member 12%2C transcript variant X2;transcript_id=XR_003947278.1;extra_copy_number=0
CM058248.1	Liftoff	exon	96661378	96661604	.	-	.	ID=exon-XR_003947278.1-21;Parent=rna-XR_003947278.1;Dbxref=GeneID:244562,GenBank:XR_003947278.1,MGI:MGI:2441679;gbkey=misc_RNA;gene=Abcc12;product=ATP-binding cassette%2C sub-family C (CFTR/MRP)%2C member 12%2C transcript variant X2;transcript_id=XR_003947278.1;extra_copy_number=0
CM058248.1	Liftoff	exon	96662331	96662528	.	-	.	ID=exon-XR_003947278.1-20;Parent=rna-XR_003947278.1;Dbxref=GeneID:244562,GenBank:XR_003947278.1,MGI:MGI:2441679;gbkey=misc_RNA;gene=Abcc12;product=ATP-binding cassette%2C sub-family C (CFTR/MRP)%2C member 12%2C transcript variant X2;transcript_id=XR_003947278.1;extra_copy_number=0
CM058248.1	Liftoff	exon	96664632	96664735	.	-	.	ID=exon-XR_003947278.1-19;Parent=rna-XR_003947278.1;Dbxref=GeneID:244562,GenBank:XR_003947278.1,MGI:MGI:2441679;gbkey=misc_RNA;gene=Abcc12;product=ATP-binding cassette%2C sub-family C (CFTR/MRP)%2C member 12%2C transcript variant X2;transcript_id=XR_003947278.1;extra_copy_number=0
CM058248.1	Liftoff	exon	96665641	96665730	.	-	.	ID=exon-XR_003947278.1-18;Parent=rna-XR_003947278.1;Dbxref=GeneID:244562,GenBank:XR_003947278.1,MGI:MGI:2441679;gbkey=misc_RNA;gene=Abcc12;product=ATP-binding cassette%2C sub-family C (CFTR/MRP)%2C member 12%2C transcript variant X2;transcript_id=XR_003947278.1;extra_copy_number=0
CM058248.1	Liftoff	exon	96668640	96668708	.	-	.	ID=exon-XR_003947278.1-17;Parent=rna-XR_003947278.1;Dbxref=GeneID:244562,GenBank:XR_003947278.1,MGI:MGI:2441679;gbkey=misc_RNA;gene=Abcc12;product=ATP-binding cassette%2C sub-family C (CFTR/MRP)%2C member 12%2C transcript variant X2;transcript_id=XR_003947278.1;extra_copy_number=0
CM058248.1	Liftoff	exon	96668805	96668880	.	-	.	ID=exon-XR_003947278.1-16;Parent=rna-XR_003947278.1;Dbxref=GeneID:244562,GenBank:XR_003947278.1,MGI:MGI:2441679;gbkey=misc_RNA;gene=Abcc12;product=ATP-binding cassette%2C sub-family C (CFTR/MRP)%2C member 12%2C transcript variant X2;transcript_id=XR_003947278.1;extra_copy_number=0
CM058248.1	Liftoff	exon	96668991	96669125	.	-	.	ID=exon-XR_003947278.1-15;Parent=rna-XR_003947278.1;Dbxref=GeneID:244562,GenBank:XR_003947278.1,MGI:MGI:2441679;gbkey=misc_RNA;gene=Abcc12;product=ATP-binding cassette%2C sub-family C (CFTR/MRP)%2C member 12%2C transcript variant X2;transcript_id=XR_003947278.1;extra_copy_number=0
CM058248.1	Liftoff	exon	96672440	96672643	.	-	.	ID=exon-XR_003947278.1-14;Parent=rna-XR_003947278.1;Dbxref=GeneID:244562,GenBank:XR_003947278.1,MGI:MGI:2441679;gbkey=misc_RNA;gene=Abcc12;product=ATP-binding cassette%2C sub-family C (CFTR/MRP)%2C member 12%2C transcript variant X2;transcript_id=XR_003947278.1;extra_copy_number=0
CM058248.1	Liftoff	exon	96674143	96674215	.	-	.	ID=exon-XR_003947278.1-13;Parent=rna-XR_003947278.1;Dbxref=GeneID:244562,GenBank:XR_003947278.1,MGI:MGI:2441679;gbkey=misc_RNA;gene=Abcc12;product=ATP-binding cassette%2C sub-family C (CFTR/MRP)%2C member 12%2C transcript variant X2;transcript_id=XR_003947278.1;extra_copy_number=0
CM058248.1	Liftoff	exon	96675457	96675581	.	-	.	ID=exon-XR_003947278.1-12;Parent=rna-XR_003947278.1;Dbxref=GeneID:244562,GenBank:XR_003947278.1,MGI:MGI:2441679;gbkey=misc_RNA;gene=Abcc12;product=ATP-binding cassette%2C sub-family C (CFTR/MRP)%2C member 12%2C transcript variant X2;transcript_id=XR_003947278.1;extra_copy_number=0
CM058248.1	Liftoff	exon	96677949	96678020	.	-	.	ID=exon-XR_003947278.1-11;Parent=rna-XR_003947278.1;Dbxref=GeneID:244562,GenBank:XR_003947278.1,MGI:MGI:2441679;gbkey=misc_RNA;gene=Abcc12;product=ATP-binding cassette%2C sub-family C (CFTR/MRP)%2C member 12%2C transcript variant X2;transcript_id=XR_003947278.1;extra_copy_number=0
CM058248.1	Liftoff	exon	96682647	96682925	.	-	.	ID=exon-XR_003947278.1-10;Parent=rna-XR_003947278.1;Dbxref=GeneID:244562,GenBank:XR_003947278.1,MGI:MGI:2441679;gbkey=misc_RNA;gene=Abcc12;product=ATP-binding cassette%2C sub-family C (CFTR/MRP)%2C member 12%2C transcript variant X2;transcript_id=XR_003947278.1;extra_copy_number=0
CM058248.1	Liftoff	exon	96684645	96684752	.	-	.	ID=exon-XR_003947278.1-9;Parent=rna-XR_003947278.1;Dbxref=GeneID:244562,GenBank:XR_003947278.1,MGI:MGI:2441679;gbkey=misc_RNA;gene=Abcc12;product=ATP-binding cassette%2C sub-family C (CFTR/MRP)%2C member 12%2C transcript variant X2;transcript_id=XR_003947278.1;extra_copy_number=0
CM058248.1	Liftoff	exon	96687387	96687535	.	-	.	ID=exon-XR_003947278.1-8;Parent=rna-XR_003947278.1;Dbxref=GeneID:244562,GenBank:XR_003947278.1,MGI:MGI:2441679;gbkey=misc_RNA;gene=Abcc12;product=ATP-binding cassette%2C sub-family C (CFTR/MRP)%2C member 12%2C transcript variant X2;transcript_id=XR_003947278.1;extra_copy_number=0
CM058248.1	Liftoff	exon	96691712	96691859	.	-	.	ID=exon-XR_003947278.1-7;Parent=rna-XR_003947278.1;Dbxref=GeneID:244562,GenBank:XR_003947278.1,MGI:MGI:2441679;gbkey=misc_RNA;gene=Abcc12;product=ATP-binding cassette%2C sub-family C (CFTR/MRP)%2C member 12%2C transcript variant X2;transcript_id=XR_003947278.1;extra_copy_number=0
CM058248.1	Liftoff	exon	96692266	96692439	.	-	.	ID=exon-XR_003947278.1-6;Parent=rna-XR_003947278.1;Dbxref=GeneID:244562,GenBank:XR_003947278.1,MGI:MGI:2441679;gbkey=misc_RNA;gene=Abcc12;product=ATP-binding cassette%2C sub-family C (CFTR/MRP)%2C member 12%2C transcript variant X2;transcript_id=XR_003947278.1;extra_copy_number=0
CM058248.1	Liftoff	exon	96694394	96694630	.	-	.	ID=exon-XR_003947278.1-5;Parent=rna-XR_003947278.1;Dbxref=GeneID:244562,GenBank:XR_003947278.1,MGI:MGI:2441679;gbkey=misc_RNA;gene=Abcc12;product=ATP-binding cassette%2C sub-family C (CFTR/MRP)%2C member 12%2C transcript variant X2;transcript_id=XR_003947278.1;extra_copy_number=0
CM058248.1	Liftoff	exon	96694910	96695057	.	-	.	ID=exon-XR_003947278.1-4;Parent=rna-XR_003947278.1;Dbxref=GeneID:244562,GenBank:XR_003947278.1,MGI:MGI:2441679;gbkey=misc_RNA;gene=Abcc12;product=ATP-binding cassette%2C sub-family C (CFTR/MRP)%2C member 12%2C transcript variant X2;transcript_id=XR_003947278.1;extra_copy_number=0
CM058248.1	Liftoff	exon	96697953	96698108	.	-	.	ID=exon-XR_003947278.1-3;Parent=rna-XR_003947278.1;Dbxref=GeneID:244562,GenBank:XR_003947278.1,MGI:MGI:2441679;gbkey=misc_RNA;gene=Abcc12;product=ATP-binding cassette%2C sub-family C (CFTR/MRP)%2C member 12%2C transcript variant X2;transcript_id=XR_003947278.1;extra_copy_number=0
CM058248.1	Liftoff	exon	96700558	96700726	.	-	.	ID=exon-XR_003947278.1-2;Parent=rna-XR_003947278.1;Dbxref=GeneID:244562,GenBank:XR_003947278.1,MGI:MGI:2441679;gbkey=misc_RNA;gene=Abcc12;product=ATP-binding cassette%2C sub-family C (CFTR/MRP)%2C member 12%2C transcript variant X2;transcript_id=XR_003947278.1;extra_copy_number=0
CM058248.1	Liftoff	exon	96714703	96714807	.	-	.	ID=exon-XR_003947278.1-1;Parent=rna-XR_003947278.1;Dbxref=GeneID:244562,GenBank:XR_003947278.1,MGI:MGI:2441679;gbkey=misc_RNA;gene=Abcc12;product=ATP-binding cassette%2C sub-family C (CFTR/MRP)%2C member 12%2C transcript variant X2;transcript_id=XR_003947278.1;extra_copy_number=0
CM058248.1	Liftoff	transcript	96638677	96714807	.	-	.	ID=rna-XR_003947279.1;Parent=gene-Abcc12;Dbxref=GeneID:244562,GenBank:XR_003947279.1,MGI:MGI:2441679;Name=XR_003947279.1;gbkey=misc_RNA;gene=Abcc12;model_evidence=Supporting evidence includes similarity to: 2 mRNAs%2C 6 ESTs%2C 1 Protein%2C 54 long SRA reads%2C and 100%25 coverage of the annotated genomic feature by RNAseq alignments%2C including 1 sample with support for all annotated introns;product=ATP-binding cassette%2C sub-family C (CFTR/MRP)%2C member 12%2C transcript variant X3;transcript_id=XR_003947279.1;extra_copy_number=0
CM058248.1	Liftoff	exon	96638677	96639413	.	-	.	ID=exon-XR_003947279.1-30;Parent=rna-XR_003947279.1;Dbxref=GeneID:244562,GenBank:XR_003947279.1,MGI:MGI:2441679;gbkey=misc_RNA;gene=Abcc12;product=ATP-binding cassette%2C sub-family C (CFTR/MRP)%2C member 12%2C transcript variant X3;transcript_id=XR_003947279.1;extra_copy_number=0
CM058248.1	Liftoff	exon	96639523	96639687	.	-	.	ID=exon-XR_003947279.1-29;Parent=rna-XR_003947279.1;Dbxref=GeneID:244562,GenBank:XR_003947279.1,MGI:MGI:2441679;gbkey=misc_RNA;gene=Abcc12;product=ATP-binding cassette%2C sub-family C (CFTR/MRP)%2C member 12%2C transcript variant X3;transcript_id=XR_003947279.1;extra_copy_number=0
CM058248.1	Liftoff	exon	96640934	96641047	.	-	.	ID=exon-XR_003947279.1-28;Parent=rna-XR_003947279.1;Dbxref=GeneID:244562,GenBank:XR_003947279.1,MGI:MGI:2441679;gbkey=misc_RNA;gene=Abcc12;product=ATP-binding cassette%2C sub-family C (CFTR/MRP)%2C member 12%2C transcript variant X3;transcript_id=XR_003947279.1;extra_copy_number=0
CM058248.1	Liftoff	exon	96642009	96642087	.	-	.	ID=exon-XR_003947279.1-27;Parent=rna-XR_003947279.1;Dbxref=GeneID:244562,GenBank:XR_003947279.1,MGI:MGI:2441679;gbkey=misc_RNA;gene=Abcc12;product=ATP-binding cassette%2C sub-family C (CFTR/MRP)%2C member 12%2C transcript variant X3;transcript_id=XR_003947279.1;extra_copy_number=0
CM058248.1	Liftoff	exon	96643202	96643351	.	-	.	ID=exon-XR_003947279.1-26;Parent=rna-XR_003947279.1;Dbxref=GeneID:244562,GenBank:XR_003947279.1,MGI:MGI:2441679;gbkey=misc_RNA;gene=Abcc12;product=ATP-binding cassette%2C sub-family C (CFTR/MRP)%2C member 12%2C transcript variant X3;transcript_id=XR_003947279.1;extra_copy_number=0
CM058248.1	Liftoff	exon	96643799	96643988	.	-	.	ID=exon-XR_003947279.1-25;Parent=rna-XR_003947279.1;Dbxref=GeneID:244562,GenBank:XR_003947279.1,MGI:MGI:2441679;gbkey=misc_RNA;gene=Abcc12;product=ATP-binding cassette%2C sub-family C (CFTR/MRP)%2C member 12%2C transcript variant X3;transcript_id=XR_003947279.1;extra_copy_number=0
CM058248.1	Liftoff	exon	96646387	96646476	.	-	.	ID=exon-XR_003947279.1-24;Parent=rna-XR_003947279.1;Dbxref=GeneID:244562,GenBank:XR_003947279.1,MGI:MGI:2441679;gbkey=misc_RNA;gene=Abcc12;product=ATP-binding cassette%2C sub-family C (CFTR/MRP)%2C member 12%2C transcript variant X3;transcript_id=XR_003947279.1;extra_copy_number=0
CM058248.1	Liftoff	exon	96651420	96651606	.	-	.	ID=exon-XR_003947279.1-23;Parent=rna-XR_003947279.1;Dbxref=GeneID:244562,GenBank:XR_003947279.1,MGI:MGI:2441679;gbkey=misc_RNA;gene=Abcc12;product=ATP-binding cassette%2C sub-family C (CFTR/MRP)%2C member 12%2C transcript variant X3;transcript_id=XR_003947279.1;extra_copy_number=0
CM058248.1	Liftoff	exon	96658805	96658942	.	-	.	ID=exon-XR_003947279.1-22;Parent=rna-XR_003947279.1;Dbxref=GeneID:244562,GenBank:XR_003947279.1,MGI:MGI:2441679;gbkey=misc_RNA;gene=Abcc12;product=ATP-binding cassette%2C sub-family C (CFTR/MRP)%2C member 12%2C transcript variant X3;transcript_id=XR_003947279.1;extra_copy_number=0
CM058248.1	Liftoff	exon	96661378	96661604	.	-	.	ID=exon-XR_003947279.1-21;Parent=rna-XR_003947279.1;Dbxref=GeneID:244562,GenBank:XR_003947279.1,MGI:MGI:2441679;gbkey=misc_RNA;gene=Abcc12;product=ATP-binding cassette%2C sub-family C (CFTR/MRP)%2C member 12%2C transcript variant X3;transcript_id=XR_003947279.1;extra_copy_number=0
CM058248.1	Liftoff	exon	96662331	96662528	.	-	.	ID=exon-XR_003947279.1-20;Parent=rna-XR_003947279.1;Dbxref=GeneID:244562,GenBank:XR_003947279.1,MGI:MGI:2441679;gbkey=misc_RNA;gene=Abcc12;product=ATP-binding cassette%2C sub-family C (CFTR/MRP)%2C member 12%2C transcript variant X3;transcript_id=XR_003947279.1;extra_copy_number=0
CM058248.1	Liftoff	exon	96664632	96664735	.	-	.	ID=exon-XR_003947279.1-19;Parent=rna-XR_003947279.1;Dbxref=GeneID:244562,GenBank:XR_003947279.1,MGI:MGI:2441679;gbkey=misc_RNA;gene=Abcc12;product=ATP-binding cassette%2C sub-family C (CFTR/MRP)%2C member 12%2C transcript variant X3;transcript_id=XR_003947279.1;extra_copy_number=0
CM058248.1	Liftoff	exon	96665641	96665730	.	-	.	ID=exon-XR_003947279.1-18;Parent=rna-XR_003947279.1;Dbxref=GeneID:244562,GenBank:XR_003947279.1,MGI:MGI:2441679;gbkey=misc_RNA;gene=Abcc12;product=ATP-binding cassette%2C sub-family C (CFTR/MRP)%2C member 12%2C transcript variant X3;transcript_id=XR_003947279.1;extra_copy_number=0
CM058248.1	Liftoff	exon	96668640	96668708	.	-	.	ID=exon-XR_003947279.1-17;Parent=rna-XR_003947279.1;Dbxref=GeneID:244562,GenBank:XR_003947279.1,MGI:MGI:2441679;gbkey=misc_RNA;gene=Abcc12;product=ATP-binding cassette%2C sub-family C (CFTR/MRP)%2C member 12%2C transcript variant X3;transcript_id=XR_003947279.1;extra_copy_number=0
CM058248.1	Liftoff	exon	96668805	96668880	.	-	.	ID=exon-XR_003947279.1-16;Parent=rna-XR_003947279.1;Dbxref=GeneID:244562,GenBank:XR_003947279.1,MGI:MGI:2441679;gbkey=misc_RNA;gene=Abcc12;product=ATP-binding cassette%2C sub-family C (CFTR/MRP)%2C member 12%2C transcript variant X3;transcript_id=XR_003947279.1;extra_copy_number=0
CM058248.1	Liftoff	exon	96668991	96669125	.	-	.	ID=exon-XR_003947279.1-15;Parent=rna-XR_003947279.1;Dbxref=GeneID:244562,GenBank:XR_003947279.1,MGI:MGI:2441679;gbkey=misc_RNA;gene=Abcc12;product=ATP-binding cassette%2C sub-family C (CFTR/MRP)%2C member 12%2C transcript variant X3;transcript_id=XR_003947279.1;extra_copy_number=0
CM058248.1	Liftoff	exon	96672440	96672643	.	-	.	ID=exon-XR_003947279.1-14;Parent=rna-XR_003947279.1;Dbxref=GeneID:244562,GenBank:XR_003947279.1,MGI:MGI:2441679;gbkey=misc_RNA;gene=Abcc12;product=ATP-binding cassette%2C sub-family C (CFTR/MRP)%2C member 12%2C transcript variant X3;transcript_id=XR_003947279.1;extra_copy_number=0
CM058248.1	Liftoff	exon	96674143	96674215	.	-	.	ID=exon-XR_003947279.1-13;Parent=rna-XR_003947279.1;Dbxref=GeneID:244562,GenBank:XR_003947279.1,MGI:MGI:2441679;gbkey=misc_RNA;gene=Abcc12;product=ATP-binding cassette%2C sub-family C (CFTR/MRP)%2C member 12%2C transcript variant X3;transcript_id=XR_003947279.1;extra_copy_number=0
CM058248.1	Liftoff	exon	96675457	96675581	.	-	.	ID=exon-XR_003947279.1-12;Parent=rna-XR_003947279.1;Dbxref=GeneID:244562,GenBank:XR_003947279.1,MGI:MGI:2441679;gbkey=misc_RNA;gene=Abcc12;product=ATP-binding cassette%2C sub-family C (CFTR/MRP)%2C member 12%2C transcript variant X3;transcript_id=XR_003947279.1;extra_copy_number=0
CM058248.1	Liftoff	exon	96677949	96678020	.	-	.	ID=exon-XR_003947279.1-11;Parent=rna-XR_003947279.1;Dbxref=GeneID:244562,GenBank:XR_003947279.1,MGI:MGI:2441679;gbkey=misc_RNA;gene=Abcc12;product=ATP-binding cassette%2C sub-family C (CFTR/MRP)%2C member 12%2C transcript variant X3;transcript_id=XR_003947279.1;extra_copy_number=0
CM058248.1	Liftoff	exon	96682647	96682925	.	-	.	ID=exon-XR_003947279.1-10;Parent=rna-XR_003947279.1;Dbxref=GeneID:244562,GenBank:XR_003947279.1,MGI:MGI:2441679;gbkey=misc_RNA;gene=Abcc12;product=ATP-binding cassette%2C sub-family C (CFTR/MRP)%2C member 12%2C transcript variant X3;transcript_id=XR_003947279.1;extra_copy_number=0
CM058248.1	Liftoff	exon	96684645	96684752	.	-	.	ID=exon-XR_003947279.1-9;Parent=rna-XR_003947279.1;Dbxref=GeneID:244562,GenBank:XR_003947279.1,MGI:MGI:2441679;gbkey=misc_RNA;gene=Abcc12;product=ATP-binding cassette%2C sub-family C (CFTR/MRP)%2C member 12%2C transcript variant X3;transcript_id=XR_003947279.1;extra_copy_number=0
CM058248.1	Liftoff	exon	96687387	96687535	.	-	.	ID=exon-XR_003947279.1-8;Parent=rna-XR_003947279.1;Dbxref=GeneID:244562,GenBank:XR_003947279.1,MGI:MGI:2441679;gbkey=misc_RNA;gene=Abcc12;product=ATP-binding cassette%2C sub-family C (CFTR/MRP)%2C member 12%2C transcript variant X3;transcript_id=XR_003947279.1;extra_copy_number=0
CM058248.1	Liftoff	exon	96691712	96691859	.	-	.	ID=exon-XR_003947279.1-7;Parent=rna-XR_003947279.1;Dbxref=GeneID:244562,GenBank:XR_003947279.1,MGI:MGI:2441679;gbkey=misc_RNA;gene=Abcc12;product=ATP-binding cassette%2C sub-family C (CFTR/MRP)%2C member 12%2C transcript variant X3;transcript_id=XR_003947279.1;extra_copy_number=0
CM058248.1	Liftoff	exon	96692266	96692439	.	-	.	ID=exon-XR_003947279.1-6;Parent=rna-XR_003947279.1;Dbxref=GeneID:244562,GenBank:XR_003947279.1,MGI:MGI:2441679;gbkey=misc_RNA;gene=Abcc12;product=ATP-binding cassette%2C sub-family C (CFTR/MRP)%2C member 12%2C transcript variant X3;transcript_id=XR_003947279.1;extra_copy_number=0
CM058248.1	Liftoff	exon	96694394	96694630	.	-	.	ID=exon-XR_003947279.1-5;Parent=rna-XR_003947279.1;Dbxref=GeneID:244562,GenBank:XR_003947279.1,MGI:MGI:2441679;gbkey=misc_RNA;gene=Abcc12;product=ATP-binding cassette%2C sub-family C (CFTR/MRP)%2C member 12%2C transcript variant X3;transcript_id=XR_003947279.1;extra_copy_number=0
CM058248.1	Liftoff	exon	96694910	96695057	.	-	.	ID=exon-XR_003947279.1-4;Parent=rna-XR_003947279.1;Dbxref=GeneID:244562,GenBank:XR_003947279.1,MGI:MGI:2441679;gbkey=misc_RNA;gene=Abcc12;product=ATP-binding cassette%2C sub-family C (CFTR/MRP)%2C member 12%2C transcript variant X3;transcript_id=XR_003947279.1;extra_copy_number=0
CM058248.1	Liftoff	exon	96697953	96698108	.	-	.	ID=exon-XR_003947279.1-3;Parent=rna-XR_003947279.1;Dbxref=GeneID:244562,GenBank:XR_003947279.1,MGI:MGI:2441679;gbkey=misc_RNA;gene=Abcc12;product=ATP-binding cassette%2C sub-family C (CFTR/MRP)%2C member 12%2C transcript variant X3;transcript_id=XR_003947279.1;extra_copy_number=0
CM058248.1	Liftoff	exon	96700558	96700726	.	-	.	ID=exon-XR_003947279.1-2;Parent=rna-XR_003947279.1;Dbxref=GeneID:244562,GenBank:XR_003947279.1,MGI:MGI:2441679;gbkey=misc_RNA;gene=Abcc12;product=ATP-binding cassette%2C sub-family C (CFTR/MRP)%2C member 12%2C transcript variant X3;transcript_id=XR_003947279.1;extra_copy_number=0
CM058248.1	Liftoff	exon	96714703	96714807	.	-	.	ID=exon-XR_003947279.1-1;Parent=rna-XR_003947279.1;Dbxref=GeneID:244562,GenBank:XR_003947279.1,MGI:MGI:2441679;gbkey=misc_RNA;gene=Abcc12;product=ATP-binding cassette%2C sub-family C (CFTR/MRP)%2C member 12%2C transcript variant X3;transcript_id=XR_003947279.1;extra_copy_number=0
CM058248.1	Liftoff	gene	96758154	96850749	.	+	.	ID=gene-Lonp2;Dbxref=GeneID:66887,MGI:MGI:1914137;Name=Lonp2;description=lon peptidase 2%2C peroxisomal;gbkey=Gene;gene=Lonp2;gene_biotype=protein_coding;gene_synonym=1300002A08Rik,Lonp;coverage=1.0;sequence_ID=1.0;valid_ORFs=2;extra_copy_number=0;copy_num_ID=gene-Lonp2_0
CM058248.1	Liftoff	mRNA	96758154	96850749	.	+	.	ID=rna-NM_025827.3;Parent=gene-Lonp2;Dbxref=GeneID:66887,GenBank:NM_025827.3,MGI:MGI:1914137;Name=NM_025827.3;gbkey=mRNA;gene=Lonp2;product=lon peptidase 2%2C peroxisomal%2C transcript variant 1;tag=RefSeq Select;transcript_id=NM_025827.3;matches_ref_protein=True;valid_ORF=True;extra_copy_number=0
CM058248.1	Liftoff	exon	96758154	96758526	.	+	.	ID=exon-NM_025827.3-1;Parent=rna-NM_025827.3;Dbxref=GeneID:66887,GenBank:NM_025827.3,MGI:MGI:1914137;gbkey=mRNA;gene=Lonp2;product=lon peptidase 2%2C peroxisomal%2C transcript variant 1;tag=RefSeq Select;transcript_id=NM_025827.3;extra_copy_number=0
CM058248.1	Liftoff	exon	96765498	96765732	.	+	.	ID=exon-NM_025827.3-2;Parent=rna-NM_025827.3;Dbxref=GeneID:66887,GenBank:NM_025827.3,MGI:MGI:1914137;gbkey=mRNA;gene=Lonp2;product=lon peptidase 2%2C peroxisomal%2C transcript variant 1;tag=RefSeq Select;transcript_id=NM_025827.3;extra_copy_number=0
CM058248.1	Liftoff	exon	96767981	96768112	.	+	.	ID=exon-NM_025827.3-3;Parent=rna-NM_025827.3;Dbxref=GeneID:66887,GenBank:NM_025827.3,MGI:MGI:1914137;gbkey=mRNA;gene=Lonp2;product=lon peptidase 2%2C peroxisomal%2C transcript variant 1;tag=RefSeq Select;transcript_id=NM_025827.3;extra_copy_number=0
CM058248.1	Liftoff	exon	96768909	96769031	.	+	.	ID=exon-NM_025827.3-4;Parent=rna-NM_025827.3;Dbxref=GeneID:66887,GenBank:NM_025827.3,MGI:MGI:1914137;gbkey=mRNA;gene=Lonp2;product=lon peptidase 2%2C peroxisomal%2C transcript variant 1;tag=RefSeq Select;transcript_id=NM_025827.3;extra_copy_number=0
CM058248.1	Liftoff	exon	96770591	96770754	.	+	.	ID=exon-NM_025827.3-5;Parent=rna-NM_025827.3;Dbxref=GeneID:66887,GenBank:NM_025827.3,MGI:MGI:1914137;gbkey=mRNA;gene=Lonp2;product=lon peptidase 2%2C peroxisomal%2C transcript variant 1;tag=RefSeq Select;transcript_id=NM_025827.3;extra_copy_number=0
CM058248.1	Liftoff	exon	96772015	96772109	.	+	.	ID=exon-NM_025827.3-6;Parent=rna-NM_025827.3;Dbxref=GeneID:66887,GenBank:NM_025827.3,MGI:MGI:1914137;gbkey=mRNA;gene=Lonp2;product=lon peptidase 2%2C peroxisomal%2C transcript variant 1;tag=RefSeq Select;transcript_id=NM_025827.3;extra_copy_number=0
CM058248.1	Liftoff	exon	96775654	96775912	.	+	.	ID=exon-NM_025827.3-7;Parent=rna-NM_025827.3;Dbxref=GeneID:66887,GenBank:NM_025827.3,MGI:MGI:1914137;gbkey=mRNA;gene=Lonp2;product=lon peptidase 2%2C peroxisomal%2C transcript variant 1;tag=RefSeq Select;transcript_id=NM_025827.3;extra_copy_number=0
CM058248.1	Liftoff	exon	96786288	96786429	.	+	.	ID=exon-NM_025827.3-8;Parent=rna-NM_025827.3;Dbxref=GeneID:66887,GenBank:NM_025827.3,MGI:MGI:1914137;gbkey=mRNA;gene=Lonp2;product=lon peptidase 2%2C peroxisomal%2C transcript variant 1;tag=RefSeq Select;transcript_id=NM_025827.3;extra_copy_number=0
CM058248.1	Liftoff	exon	96799799	96799949	.	+	.	ID=exon-NM_025827.3-9;Parent=rna-NM_025827.3;Dbxref=GeneID:66887,GenBank:NM_025827.3,MGI:MGI:1914137;gbkey=mRNA;gene=Lonp2;product=lon peptidase 2%2C peroxisomal%2C transcript variant 1;tag=RefSeq Select;transcript_id=NM_025827.3;extra_copy_number=0
CM058248.1	Liftoff	exon	96801821	96801947	.	+	.	ID=exon-NM_025827.3-10;Parent=rna-NM_025827.3;Dbxref=GeneID:66887,GenBank:NM_025827.3,MGI:MGI:1914137;gbkey=mRNA;gene=Lonp2;product=lon peptidase 2%2C peroxisomal%2C transcript variant 1;tag=RefSeq Select;transcript_id=NM_025827.3;extra_copy_number=0
CM058248.1	Liftoff	exon	96807046	96807179	.	+	.	ID=exon-NM_025827.3-11;Parent=rna-NM_025827.3;Dbxref=GeneID:66887,GenBank:NM_025827.3,MGI:MGI:1914137;gbkey=mRNA;gene=Lonp2;product=lon peptidase 2%2C peroxisomal%2C transcript variant 1;tag=RefSeq Select;transcript_id=NM_025827.3;extra_copy_number=0
CM058248.1	Liftoff	exon	96843046	96843188	.	+	.	ID=exon-NM_025827.3-12;Parent=rna-NM_025827.3;Dbxref=GeneID:66887,GenBank:NM_025827.3,MGI:MGI:1914137;gbkey=mRNA;gene=Lonp2;product=lon peptidase 2%2C peroxisomal%2C transcript variant 1;tag=RefSeq Select;transcript_id=NM_025827.3;extra_copy_number=0
CM058248.1	Liftoff	exon	96847425	96847632	.	+	.	ID=exon-NM_025827.3-13;Parent=rna-NM_025827.3;Dbxref=GeneID:66887,GenBank:NM_025827.3,MGI:MGI:1914137;gbkey=mRNA;gene=Lonp2;product=lon peptidase 2%2C peroxisomal%2C transcript variant 1;tag=RefSeq Select;transcript_id=NM_025827.3;extra_copy_number=0
CM058248.1	Liftoff	exon	96848016	96848206	.	+	.	ID=exon-NM_025827.3-14;Parent=rna-NM_025827.3;Dbxref=GeneID:66887,GenBank:NM_025827.3,MGI:MGI:1914137;gbkey=mRNA;gene=Lonp2;product=lon peptidase 2%2C peroxisomal%2C transcript variant 1;tag=RefSeq Select;transcript_id=NM_025827.3;extra_copy_number=0
CM058248.1	Liftoff	exon	96850363	96850749	.	+	.	ID=exon-NM_025827.3-15;Parent=rna-NM_025827.3;Dbxref=GeneID:66887,GenBank:NM_025827.3,MGI:MGI:1914137;gbkey=mRNA;gene=Lonp2;product=lon peptidase 2%2C peroxisomal%2C transcript variant 1;tag=RefSeq Select;transcript_id=NM_025827.3;extra_copy_number=0
CM058248.1	Liftoff	CDS	96758294	96758526	.	+	.	ID=cds-NP_080103.1;Parent=rna-NM_025827.3;Dbxref=CCDS:CCDS22503.1,GeneID:66887,GenBank:NP_080103.1,MGI:MGI:1914137;Name=NP_080103.1;Note=isoform 1 is encoded by transcript variant 1;gbkey=CDS;gene=Lonp2;product=lon protease homolog 2%2C peroxisomal isoform 1;protein_id=NP_080103.1;tag=RefSeq Select;extra_copy_number=0
CM058248.1	Liftoff	CDS	96765498	96765732	.	+	.	ID=cds-NP_080103.1;Parent=rna-NM_025827.3;Dbxref=CCDS:CCDS22503.1,GeneID:66887,GenBank:NP_080103.1,MGI:MGI:1914137;Name=NP_080103.1;Note=isoform 1 is encoded by transcript variant 1;gbkey=CDS;gene=Lonp2;product=lon protease homolog 2%2C peroxisomal isoform 1;protein_id=NP_080103.1;tag=RefSeq Select;extra_copy_number=0
CM058248.1	Liftoff	CDS	96767981	96768112	.	+	.	ID=cds-NP_080103.1;Parent=rna-NM_025827.3;Dbxref=CCDS:CCDS22503.1,GeneID:66887,GenBank:NP_080103.1,MGI:MGI:1914137;Name=NP_080103.1;Note=isoform 1 is encoded by transcript variant 1;gbkey=CDS;gene=Lonp2;product=lon protease homolog 2%2C peroxisomal isoform 1;protein_id=NP_080103.1;tag=RefSeq Select;extra_copy_number=0
CM058248.1	Liftoff	CDS	96768909	96769031	.	+	.	ID=cds-NP_080103.1;Parent=rna-NM_025827.3;Dbxref=CCDS:CCDS22503.1,GeneID:66887,GenBank:NP_080103.1,MGI:MGI:1914137;Name=NP_080103.1;Note=isoform 1 is encoded by transcript variant 1;gbkey=CDS;gene=Lonp2;product=lon protease homolog 2%2C peroxisomal isoform 1;protein_id=NP_080103.1;tag=RefSeq Select;extra_copy_number=0
CM058248.1	Liftoff	CDS	96770591	96770754	.	+	.	ID=cds-NP_080103.1;Parent=rna-NM_025827.3;Dbxref=CCDS:CCDS22503.1,GeneID:66887,GenBank:NP_080103.1,MGI:MGI:1914137;Name=NP_080103.1;Note=isoform 1 is encoded by transcript variant 1;gbkey=CDS;gene=Lonp2;product=lon protease homolog 2%2C peroxisomal isoform 1;protein_id=NP_080103.1;tag=RefSeq Select;extra_copy_number=0
CM058248.1	Liftoff	CDS	96772015	96772109	.	+	.	ID=cds-NP_080103.1;Parent=rna-NM_025827.3;Dbxref=CCDS:CCDS22503.1,GeneID:66887,GenBank:NP_080103.1,MGI:MGI:1914137;Name=NP_080103.1;Note=isoform 1 is encoded by transcript variant 1;gbkey=CDS;gene=Lonp2;product=lon protease homolog 2%2C peroxisomal isoform 1;protein_id=NP_080103.1;tag=RefSeq Select;extra_copy_number=0
CM058248.1	Liftoff	CDS	96775654	96775912	.	+	.	ID=cds-NP_080103.1;Parent=rna-NM_025827.3;Dbxref=CCDS:CCDS22503.1,GeneID:66887,GenBank:NP_080103.1,MGI:MGI:1914137;Name=NP_080103.1;Note=isoform 1 is encoded by transcript variant 1;gbkey=CDS;gene=Lonp2;product=lon protease homolog 2%2C peroxisomal isoform 1;protein_id=NP_080103.1;tag=RefSeq Select;extra_copy_number=0
CM058248.1	Liftoff	CDS	96786288	96786429	.	+	.	ID=cds-NP_080103.1;Parent=rna-NM_025827.3;Dbxref=CCDS:CCDS22503.1,GeneID:66887,GenBank:NP_080103.1,MGI:MGI:1914137;Name=NP_080103.1;Note=isoform 1 is encoded by transcript variant 1;gbkey=CDS;gene=Lonp2;product=lon protease homolog 2%2C peroxisomal isoform 1;protein_id=NP_080103.1;tag=RefSeq Select;extra_copy_number=0
CM058248.1	Liftoff	CDS	96799799	96799949	.	+	.	ID=cds-NP_080103.1;Parent=rna-NM_025827.3;Dbxref=CCDS:CCDS22503.1,GeneID:66887,GenBank:NP_080103.1,MGI:MGI:1914137;Name=NP_080103.1;Note=isoform 1 is encoded by transcript variant 1;gbkey=CDS;gene=Lonp2;product=lon protease homolog 2%2C peroxisomal isoform 1;protein_id=NP_080103.1;tag=RefSeq Select;extra_copy_number=0
CM058248.1	Liftoff	CDS	96801821	96801947	.	+	.	ID=cds-NP_080103.1;Parent=rna-NM_025827.3;Dbxref=CCDS:CCDS22503.1,GeneID:66887,GenBank:NP_080103.1,MGI:MGI:1914137;Name=NP_080103.1;Note=isoform 1 is encoded by transcript variant 1;gbkey=CDS;gene=Lonp2;product=lon protease homolog 2%2C peroxisomal isoform 1;protein_id=NP_080103.1;tag=RefSeq Select;extra_copy_number=0
CM058248.1	Liftoff	CDS	96807046	96807179	.	+	.	ID=cds-NP_080103.1;Parent=rna-NM_025827.3;Dbxref=CCDS:CCDS22503.1,GeneID:66887,GenBank:NP_080103.1,MGI:MGI:1914137;Name=NP_080103.1;Note=isoform 1 is encoded by transcript variant 1;gbkey=CDS;gene=Lonp2;product=lon protease homolog 2%2C peroxisomal isoform 1;protein_id=NP_080103.1;tag=RefSeq Select;extra_copy_number=0
CM058248.1	Liftoff	CDS	96843046	96843188	.	+	.	ID=cds-NP_080103.1;Parent=rna-NM_025827.3;Dbxref=CCDS:CCDS22503.1,GeneID:66887,GenBank:NP_080103.1,MGI:MGI:1914137;Name=NP_080103.1;Note=isoform 1 is encoded by transcript variant 1;gbkey=CDS;gene=Lonp2;product=lon protease homolog 2%2C peroxisomal isoform 1;protein_id=NP_080103.1;tag=RefSeq Select;extra_copy_number=0
CM058248.1	Liftoff	CDS	96847425	96847632	.	+	.	ID=cds-NP_080103.1;Parent=rna-NM_025827.3;Dbxref=CCDS:CCDS22503.1,GeneID:66887,GenBank:NP_080103.1,MGI:MGI:1914137;Name=NP_080103.1;Note=isoform 1 is encoded by transcript variant 1;gbkey=CDS;gene=Lonp2;product=lon protease homolog 2%2C peroxisomal isoform 1;protein_id=NP_080103.1;tag=RefSeq Select;extra_copy_number=0
CM058248.1	Liftoff	CDS	96848016	96848206	.	+	.	ID=cds-NP_080103.1;Parent=rna-NM_025827.3;Dbxref=CCDS:CCDS22503.1,GeneID:66887,GenBank:NP_080103.1,MGI:MGI:1914137;Name=NP_080103.1;Note=isoform 1 is encoded by transcript variant 1;gbkey=CDS;gene=Lonp2;product=lon protease homolog 2%2C peroxisomal isoform 1;protein_id=NP_080103.1;tag=RefSeq Select;extra_copy_number=0
CM058248.1	Liftoff	CDS	96850363	96850584	.	+	.	ID=cds-NP_080103.1;Parent=rna-NM_025827.3;Dbxref=CCDS:CCDS22503.1,GeneID:66887,GenBank:NP_080103.1,MGI:MGI:1914137;Name=NP_080103.1;Note=isoform 1 is encoded by transcript variant 1;gbkey=CDS;gene=Lonp2;product=lon protease homolog 2%2C peroxisomal isoform 1;protein_id=NP_080103.1;tag=RefSeq Select;extra_copy_number=0
CM058248.1	Liftoff	mRNA	96785681	96850749	.	+	.	ID=rna-NM_001168591.1;Parent=gene-Lonp2;Dbxref=GeneID:66887,GenBank:NM_001168591.1,MGI:MGI:1914137;Name=NM_001168591.1;gbkey=mRNA;gene=Lonp2;product=lon peptidase 2%2C peroxisomal%2C transcript variant 2;transcript_id=NM_001168591.1;matches_ref_protein=True;valid_ORF=True;extra_copy_number=0
CM058248.1	Liftoff	exon	96785681	96785757	.	+	.	ID=exon-NM_001168591.1-1;Parent=rna-NM_001168591.1;Dbxref=GeneID:66887,GenBank:NM_001168591.1,MGI:MGI:1914137;gbkey=mRNA;gene=Lonp2;product=lon peptidase 2%2C peroxisomal%2C transcript variant 2;transcript_id=NM_001168591.1;extra_copy_number=0
CM058248.1	Liftoff	exon	96786288	96786429	.	+	.	ID=exon-NM_001168591.1-2;Parent=rna-NM_001168591.1;Dbxref=GeneID:66887,GenBank:NM_001168591.1,MGI:MGI:1914137;gbkey=mRNA;gene=Lonp2;product=lon peptidase 2%2C peroxisomal%2C transcript variant 2;transcript_id=NM_001168591.1;extra_copy_number=0
CM058248.1	Liftoff	exon	96799799	96799949	.	+	.	ID=exon-NM_001168591.1-3;Parent=rna-NM_001168591.1;Dbxref=GeneID:66887,GenBank:NM_001168591.1,MGI:MGI:1914137;gbkey=mRNA;gene=Lonp2;product=lon peptidase 2%2C peroxisomal%2C transcript variant 2;transcript_id=NM_001168591.1;extra_copy_number=0
CM058248.1	Liftoff	exon	96801821	96801947	.	+	.	ID=exon-NM_001168591.1-4;Parent=rna-NM_001168591.1;Dbxref=GeneID:66887,GenBank:NM_001168591.1,MGI:MGI:1914137;gbkey=mRNA;gene=Lonp2;product=lon peptidase 2%2C peroxisomal%2C transcript variant 2;transcript_id=NM_001168591.1;extra_copy_number=0
CM058248.1	Liftoff	exon	96807046	96807179	.	+	.	ID=exon-NM_001168591.1-5;Parent=rna-NM_001168591.1;Dbxref=GeneID:66887,GenBank:NM_001168591.1,MGI:MGI:1914137;gbkey=mRNA;gene=Lonp2;product=lon peptidase 2%2C peroxisomal%2C transcript variant 2;transcript_id=NM_001168591.1;extra_copy_number=0
CM058248.1	Liftoff	exon	96843046	96843188	.	+	.	ID=exon-NM_001168591.1-6;Parent=rna-NM_001168591.1;Dbxref=GeneID:66887,GenBank:NM_001168591.1,MGI:MGI:1914137;gbkey=mRNA;gene=Lonp2;product=lon peptidase 2%2C peroxisomal%2C transcript variant 2;transcript_id=NM_001168591.1;extra_copy_number=0
CM058248.1	Liftoff	exon	96847425	96847632	.	+	.	ID=exon-NM_001168591.1-7;Parent=rna-NM_001168591.1;Dbxref=GeneID:66887,GenBank:NM_001168591.1,MGI:MGI:1914137;gbkey=mRNA;gene=Lonp2;product=lon peptidase 2%2C peroxisomal%2C transcript variant 2;transcript_id=NM_001168591.1;extra_copy_number=0
CM058248.1	Liftoff	exon	96848016	96848206	.	+	.	ID=exon-NM_001168591.1-8;Parent=rna-NM_001168591.1;Dbxref=GeneID:66887,GenBank:NM_001168591.1,MGI:MGI:1914137;gbkey=mRNA;gene=Lonp2;product=lon peptidase 2%2C peroxisomal%2C transcript variant 2;transcript_id=NM_001168591.1;extra_copy_number=0
CM058248.1	Liftoff	exon	96850363	96850749	.	+	.	ID=exon-NM_001168591.1-9;Parent=rna-NM_001168591.1;Dbxref=GeneID:66887,GenBank:NM_001168591.1,MGI:MGI:1914137;gbkey=mRNA;gene=Lonp2;product=lon peptidase 2%2C peroxisomal%2C transcript variant 2;transcript_id=NM_001168591.1;extra_copy_number=0
CM058248.1	Liftoff	CDS	96786307	96786429	.	+	.	ID=cds-NP_001162063.1;Parent=rna-NM_001168591.1;Dbxref=CCDS:CCDS52624.1,GeneID:66887,GenBank:NP_001162063.1,MGI:MGI:1914137;Name=NP_001162063.1;Note=isoform 2 is encoded by transcript variant 2;gbkey=CDS;gene=Lonp2;product=lon protease homolog 2%2C peroxisomal isoform 2;protein_id=NP_001162063.1;extra_copy_number=0
CM058248.1	Liftoff	CDS	96799799	96799949	.	+	.	ID=cds-NP_001162063.1;Parent=rna-NM_001168591.1;Dbxref=CCDS:CCDS52624.1,GeneID:66887,GenBank:NP_001162063.1,MGI:MGI:1914137;Name=NP_001162063.1;Note=isoform 2 is encoded by transcript variant 2;gbkey=CDS;gene=Lonp2;product=lon protease homolog 2%2C peroxisomal isoform 2;protein_id=NP_001162063.1;extra_copy_number=0
CM058248.1	Liftoff	CDS	96801821	96801947	.	+	.	ID=cds-NP_001162063.1;Parent=rna-NM_001168591.1;Dbxref=CCDS:CCDS52624.1,GeneID:66887,GenBank:NP_001162063.1,MGI:MGI:1914137;Name=NP_001162063.1;Note=isoform 2 is encoded by transcript variant 2;gbkey=CDS;gene=Lonp2;product=lon protease homolog 2%2C peroxisomal isoform 2;protein_id=NP_001162063.1;extra_copy_number=0
CM058248.1	Liftoff	CDS	96807046	96807179	.	+	.	ID=cds-NP_001162063.1;Parent=rna-NM_001168591.1;Dbxref=CCDS:CCDS52624.1,GeneID:66887,GenBank:NP_001162063.1,MGI:MGI:1914137;Name=NP_001162063.1;Note=isoform 2 is encoded by transcript variant 2;gbkey=CDS;gene=Lonp2;product=lon protease homolog 2%2C peroxisomal isoform 2;protein_id=NP_001162063.1;extra_copy_number=0
CM058248.1	Liftoff	CDS	96843046	96843188	.	+	.	ID=cds-NP_001162063.1;Parent=rna-NM_001168591.1;Dbxref=CCDS:CCDS52624.1,GeneID:66887,GenBank:NP_001162063.1,MGI:MGI:1914137;Name=NP_001162063.1;Note=isoform 2 is encoded by transcript variant 2;gbkey=CDS;gene=Lonp2;product=lon protease homolog 2%2C peroxisomal isoform 2;protein_id=NP_001162063.1;extra_copy_number=0
CM058248.1	Liftoff	CDS	96847425	96847632	.	+	.	ID=cds-NP_001162063.1;Parent=rna-NM_001168591.1;Dbxref=CCDS:CCDS52624.1,GeneID:66887,GenBank:NP_001162063.1,MGI:MGI:1914137;Name=NP_001162063.1;Note=isoform 2 is encoded by transcript variant 2;gbkey=CDS;gene=Lonp2;product=lon protease homolog 2%2C peroxisomal isoform 2;protein_id=NP_001162063.1;extra_copy_number=0
CM058248.1	Liftoff	CDS	96848016	96848206	.	+	.	ID=cds-NP_001162063.1;Parent=rna-NM_001168591.1;Dbxref=CCDS:CCDS52624.1,GeneID:66887,GenBank:NP_001162063.1,MGI:MGI:1914137;Name=NP_001162063.1;Note=isoform 2 is encoded by transcript variant 2;gbkey=CDS;gene=Lonp2;product=lon protease homolog 2%2C peroxisomal isoform 2;protein_id=NP_001162063.1;extra_copy_number=0
CM058248.1	Liftoff	CDS	96850363	96850584	.	+	.	ID=cds-NP_001162063.1;Parent=rna-NM_001168591.1;Dbxref=CCDS:CCDS52624.1,GeneID:66887,GenBank:NP_001162063.1,MGI:MGI:1914137;Name=NP_001162063.1;Note=isoform 2 is encoded by transcript variant 2;gbkey=CDS;gene=Lonp2;product=lon protease homolog 2%2C peroxisomal isoform 2;protein_id=NP_001162063.1;extra_copy_number=0
CM058248.1	Liftoff	gene	96805344	96805451	.	-	.	ID=gene-Gm22305;Dbxref=GeneID:115487018,MGI:MGI:5452082;Name=Gm22305;description=predicted gene%2C 22305;gbkey=Gene;gene=Gm22305;gene_biotype=snRNA;coverage=1.0;sequence_ID=1.0;extra_copy_number=0;copy_num_ID=gene-Gm22305_0
CM058248.1	Liftoff	snRNA	96805344	96805451	.	-	.	ID=rna-XR_004935200.1;Parent=gene-Gm22305;Dbxref=GeneID:115487018,RFAM:RF00026,GenBank:XR_004935200.1,MGI:MGI:5452082;Name=XR_004935200.1;gbkey=ncRNA;gene=Gm22305;inference=COORDINATES: profile:INFERNAL:1.1.1;product=U6 spliceosomal RNA;transcript_id=XR_004935200.1;extra_copy_number=0
CM058248.1	Liftoff	exon	96805344	96805451	.	-	.	ID=exon-XR_004935200.1-1;Parent=rna-XR_004935200.1;Dbxref=GeneID:115487018,RFAM:RF00026,GenBank:XR_004935200.1,MGI:MGI:5452082;gbkey=ncRNA;gene=Gm22305;inference=COORDINATES: profile:INFERNAL:1.1.1;product=U6 spliceosomal RNA;transcript_id=XR_004935200.1;extra_copy_number=0
CM058248.1	Liftoff	match	96840825	96841226	.	+	.	ID=3e4a5ddf-643b-4da6-8ffd-bd40451f3d9a;Target=NG_151610.1 1 402 +;assembly_bases_aln=402;assembly_bases_seq=402;bit_score=749.182;blast_aligner=1;blast_score=402;common_component=0;e_value=0;filter_score=0;for_remapping=2;gap_count=0;hsp_percent_coverage=100;matchable_bases=402;matched_bases=402;num_ident=402;num_mismatch=0;pct_coverage=100;pct_coverage_hiqual=100;pct_identity_gap=100;pct_identity_gapopen_only=100;pct_identity_ungap=100;rank=1;weighted_identity=1;coverage=1.0;sequence_ID=1.0;extra_copy_number=0;copy_num_ID=3e4a5ddf-643b-4da6-8ffd-bd40451f3d9a_0
CM058248.1	Liftoff	enhancer	96840925	96841126	.	.	.	ID=id-GeneID:128925951;Dbxref=GeneID:128925951;Note=cis-regulatory module chr8:89230711-89230912 (MGSCv37/mm9 assembly coordinates);experiment=EXISTENCE:reporter gene assay evidence [ECO:0000049][PMID:25872643];function=activates a minimal SCP1 promoter by CapStarr-seq with weak activity in P5424 T cells and NIH3T3 fibroblasts {active_cell/tissue: P5424 T cell | NIH3T3};gbkey=regulatory;regulatory_class=enhancer;coverage=1.0;sequence_ID=1.0;extra_copy_number=0;copy_num_ID=id-GeneID:128925951_0
CM058248.1	Liftoff	biological_region	96840925	96841126	.	+	.	ID=id-GeneID:128925951-2;Dbxref=GeneID:128925951;Name=biological region;gbkey=Region;standard_name=CapStarr-seq enhancer MGSCv37_chr8:89230711-89230912;coverage=1.0;sequence_ID=1.0;extra_copy_number=0;copy_num_ID=id-GeneID:128925951-2_0
CM058248.1	Liftoff	gene	96849935	96880120	.	-	.	ID=gene-Siah1a;Dbxref=GeneID:20437,MGI:MGI:108064;Name=Siah1a;description=siah E3 ubiquitin protein ligase 1A;gbkey=Gene;gene=Siah1a;gene_biotype=protein_coding;gene_synonym=Sinh1a;coverage=1.0;sequence_ID=1.0;valid_ORFs=2;extra_copy_number=0;copy_num_ID=gene-Siah1a_0
CM058248.1	Liftoff	mRNA	96849935	96879926	.	-	.	ID=rna-XM_006530784.5;Parent=gene-Siah1a;Dbxref=GeneID:20437,GenBank:XM_006530784.5,MGI:MGI:108064;Name=XM_006530784.5;gbkey=mRNA;gene=Siah1a;model_evidence=Supporting evidence includes similarity to: 4 mRNAs%2C 13 ESTs%2C 12 Proteins%2C 873 long SRA reads%2C and 99%25 coverage of the annotated genomic feature by RNAseq alignments%2C including 23 samples with support for all annotated introns;product=siah E3 ubiquitin protein ligase 1A%2C transcript variant X1;transcript_id=XM_006530784.5;matches_ref_protein=True;valid_ORF=True;extra_copy_number=0
CM058248.1	Liftoff	exon	96849935	96859969	.	-	.	ID=exon-XM_006530784.5-2;Parent=rna-XM_006530784.5;Dbxref=GeneID:20437,GenBank:XM_006530784.5,MGI:MGI:108064;gbkey=mRNA;gene=Siah1a;product=siah E3 ubiquitin protein ligase 1A%2C transcript variant X1;transcript_id=XM_006530784.5;extra_copy_number=0
CM058248.1	Liftoff	exon	96879378	96879926	.	-	.	ID=exon-XM_006530784.5-1;Parent=rna-XM_006530784.5;Dbxref=GeneID:20437,GenBank:XM_006530784.5,MGI:MGI:108064;gbkey=mRNA;gene=Siah1a;product=siah E3 ubiquitin protein ligase 1A%2C transcript variant X1;transcript_id=XM_006530784.5;extra_copy_number=0
CM058248.1	Liftoff	CDS	96859119	96859969	.	-	.	ID=cds-XP_006530847.3;Parent=rna-XM_006530784.5;Dbxref=GeneID:20437,GenBank:XP_006530847.3,MGI:MGI:108064;Name=XP_006530847.3;gbkey=CDS;gene=Siah1a;product=E3 ubiquitin-protein ligase SIAH1A isoform X1;protein_id=XP_006530847.3;extra_copy_number=0
CM058248.1	Liftoff	CDS	96879378	96879594	.	-	.	ID=cds-XP_006530847.3;Parent=rna-XM_006530784.5;Dbxref=GeneID:20437,GenBank:XP_006530847.3,MGI:MGI:108064;Name=XP_006530847.3;gbkey=CDS;gene=Siah1a;product=E3 ubiquitin-protein ligase SIAH1A isoform X1;protein_id=XP_006530847.3;extra_copy_number=0
CM058248.1	Liftoff	mRNA	96858046	96880120	.	-	.	ID=rna-NM_009172.2;Parent=gene-Siah1a;Dbxref=GeneID:20437,GenBank:NM_009172.2,MGI:MGI:108064;Name=NM_009172.2;gbkey=mRNA;gene=Siah1a;product=siah E3 ubiquitin protein ligase 1A;tag=RefSeq Select;transcript_id=NM_009172.2;matches_ref_protein=True;valid_ORF=True;extra_copy_number=0
CM058248.1	Liftoff	exon	96858046	96859969	.	-	.	ID=exon-NM_009172.2-2;Parent=rna-NM_009172.2;Dbxref=GeneID:20437,GenBank:NM_009172.2,MGI:MGI:108064;gbkey=mRNA;gene=Siah1a;product=siah E3 ubiquitin protein ligase 1A;tag=RefSeq Select;transcript_id=NM_009172.2;extra_copy_number=0
CM058248.1	Liftoff	exon	96879931	96880120	.	-	.	ID=exon-NM_009172.2-1;Parent=rna-NM_009172.2;Dbxref=GeneID:20437,GenBank:NM_009172.2,MGI:MGI:108064;gbkey=mRNA;gene=Siah1a;product=siah E3 ubiquitin protein ligase 1A;tag=RefSeq Select;transcript_id=NM_009172.2;extra_copy_number=0
CM058248.1	Liftoff	CDS	96859119	96859967	.	-	.	ID=cds-NP_033198.1;Parent=rna-NM_009172.2;Dbxref=CCDS:CCDS22504.1,GeneID:20437,GenBank:NP_033198.1,MGI:MGI:108064;Name=NP_033198.1;gbkey=CDS;gene=Siah1a;product=E3 ubiquitin-protein ligase SIAH1A;protein_id=NP_033198.1;tag=RefSeq Select;extra_copy_number=0
CM058248.1	Liftoff	gene	96879813	96881174	.	+	.	ID=gene-Gm10638;Dbxref=GeneID:666945,MGI:MGI:3704316;Name=Gm10638;description=predicted gene 10638;gbkey=Gene;gene=Gm10638;gene_biotype=lncRNA;coverage=1.0;sequence_ID=1.0;extra_copy_number=0;copy_num_ID=gene-Gm10638_0
CM058248.1	Liftoff	lnc_RNA	96879813	96881174	.	+	.	ID=rna-NR_027829.1;Parent=gene-Gm10638;Dbxref=GeneID:666945,GenBank:NR_027829.1,MGI:MGI:3704316;Name=NR_027829.1;gbkey=ncRNA;gene=Gm10638;product=predicted gene 10638;transcript_id=NR_027829.1;extra_copy_number=0
CM058248.1	Liftoff	exon	96879813	96881174	.	+	.	ID=exon-NR_027829.1-1;Parent=rna-NR_027829.1;Dbxref=GeneID:666945,GenBank:NR_027829.1,MGI:MGI:3704316;gbkey=ncRNA;gene=Gm10638;product=predicted gene 10638;transcript_id=NR_027829.1;extra_copy_number=0
CM058248.1	Liftoff	match	96913327	96913710	.	+	.	ID=35d144bd-16f4-448e-97e8-6a3f92dca3e3;Target=NG_151611.1 1 384 +;assembly_bases_aln=384;assembly_bases_seq=384;bit_score=715.683;blast_aligner=1;blast_score=384;common_component=0;e_value=0;filter_score=0;for_remapping=2;gap_count=0;hsp_percent_coverage=100;matchable_bases=384;matched_bases=384;num_ident=384;num_mismatch=0;pct_coverage=100;pct_coverage_hiqual=100;pct_identity_gap=100;pct_identity_gapopen_only=100;pct_identity_ungap=100;rank=1;weighted_identity=1;coverage=1.0;sequence_ID=1.0;extra_copy_number=0;copy_num_ID=35d144bd-16f4-448e-97e8-6a3f92dca3e3_0
CM058248.1	Liftoff	enhancer	96913427	96913610	.	.	.	ID=id-GeneID:128925952;Dbxref=GeneID:128925952;Note=cis-regulatory module chr8:89303208-89303391 (MGSCv37/mm9 assembly coordinates);experiment=EXISTENCE:reporter gene assay evidence [ECO:0000049][PMID:25872643];function=activates a minimal SCP1 promoter by CapStarr-seq with weak activity in P5424 T cells {active_cell/tissue: P5424 T cell};gbkey=regulatory;regulatory_class=enhancer;coverage=1.0;sequence_ID=1.0;extra_copy_number=0;copy_num_ID=id-GeneID:128925952_0
CM058248.1	Liftoff	biological_region	96913427	96913610	.	+	.	ID=id-GeneID:128925952-2;Dbxref=GeneID:128925952;Name=biological region;gbkey=Region;standard_name=CapStarr-seq enhancer MGSCv37_chr8:89303208-89303391;coverage=1.0;sequence_ID=1.0;extra_copy_number=0;copy_num_ID=id-GeneID:128925952-2_0
CM058248.1	Liftoff	gene	96939626	96960366	.	-	.	ID=gene-Gm39215;Dbxref=GeneID:105243242,MGI:MGI:5622100;Name=Gm39215;description=predicted gene%2C 39215;gbkey=Gene;gene=Gm39215;gene_biotype=lncRNA;coverage=1.0;sequence_ID=1.0;extra_copy_number=0;copy_num_ID=gene-Gm39215_0
CM058248.1	Liftoff	lnc_RNA	96939626	96960366	.	-	.	ID=rna-XR_879043.2;Parent=gene-Gm39215;Dbxref=GeneID:105243242,GenBank:XR_879043.2,MGI:MGI:5622100;Name=XR_879043.2;gbkey=ncRNA;gene=Gm39215;model_evidence=Supporting evidence includes similarity to: 4 ESTs%2C 2 long SRA reads%2C and 100%25 coverage of the annotated genomic feature by RNAseq alignments%2C including 3 samples with support for all annotated introns;product=predicted gene%2C 39215;transcript_id=XR_879043.2;extra_copy_number=0
CM058248.1	Liftoff	exon	96939626	96940201	.	-	.	ID=exon-XR_879043.2-3;Parent=rna-XR_879043.2;Dbxref=GeneID:105243242,GenBank:XR_879043.2,MGI:MGI:5622100;gbkey=ncRNA;gene=Gm39215;product=predicted gene%2C 39215;transcript_id=XR_879043.2;extra_copy_number=0
CM058248.1	Liftoff	exon	96942108	96945787	.	-	.	ID=exon-XR_879043.2-2;Parent=rna-XR_879043.2;Dbxref=GeneID:105243242,GenBank:XR_879043.2,MGI:MGI:5622100;gbkey=ncRNA;gene=Gm39215;product=predicted gene%2C 39215;transcript_id=XR_879043.2;extra_copy_number=0
CM058248.1	Liftoff	exon	96960057	96960366	.	-	.	ID=exon-XR_879043.2-1;Parent=rna-XR_879043.2;Dbxref=GeneID:105243242,GenBank:XR_879043.2,MGI:MGI:5622100;gbkey=ncRNA;gene=Gm39215;product=predicted gene%2C 39215;transcript_id=XR_879043.2;extra_copy_number=0
CM058248.1	Liftoff	gene	96975268	97020000	.	-	.	ID=gene-N4bp1;Dbxref=GeneID:80750,MGI:MGI:2136825;Name=N4bp1;description=NEDD4 binding protein 1;gbkey=Gene;gene=N4bp1;gene_biotype=protein_coding;coverage=1.0;sequence_ID=0.999;valid_ORFs=6;extra_copy_number=0;copy_num_ID=gene-N4bp1_0
CM058248.1	Liftoff	mRNA	96975268	97020000	.	-	.	ID=rna-XM_006531516.4;Parent=gene-N4bp1;Dbxref=GeneID:80750,GenBank:XM_006531516.4,MGI:MGI:2136825;Name=XM_006531516.4;gbkey=mRNA;gene=N4bp1;model_evidence=Supporting evidence includes similarity to: 4 mRNAs%2C 11 ESTs%2C 1 Protein%2C 1025 long SRA reads%2C and 96%25 coverage of the annotated genomic feature by RNAseq alignments%2C including 28 samples with support for all annotated introns;product=NEDD4 binding protein 1%2C transcript variant X1;transcript_id=XM_006531516.4;matches_ref_protein=True;valid_ORF=True;extra_copy_number=0
CM058248.1	Liftoff	exon	96975268	96979176	.	-	.	ID=exon-XM_006531516.4-5;Parent=rna-XM_006531516.4;Dbxref=GeneID:80750,GenBank:XM_006531516.4,MGI:MGI:2136825;gbkey=mRNA;gene=N4bp1;product=NEDD4 binding protein 1%2C transcript variant X1;transcript_id=XM_006531516.4;extra_copy_number=0
CM058248.1	Liftoff	exon	96980950	96981057	.	-	.	ID=exon-XM_006531516.4-4;Parent=rna-XM_006531516.4;Dbxref=GeneID:80750,GenBank:XM_006531516.4,MGI:MGI:2136825;gbkey=mRNA;gene=N4bp1;product=NEDD4 binding protein 1%2C transcript variant X1;transcript_id=XM_006531516.4;extra_copy_number=0
CM058248.1	Liftoff	exon	96982582	96982689	.	-	.	ID=exon-XM_006531516.4-3;Parent=rna-XM_006531516.4;Dbxref=GeneID:80750,GenBank:XM_006531516.4,MGI:MGI:2136825;gbkey=mRNA;gene=N4bp1;product=NEDD4 binding protein 1%2C transcript variant X1;transcript_id=XM_006531516.4;extra_copy_number=0
CM058248.1	Liftoff	exon	96994565	96996249	.	-	.	ID=exon-XM_006531516.4-2;Parent=rna-XM_006531516.4;Dbxref=GeneID:80750,GenBank:XM_006531516.4,MGI:MGI:2136825;gbkey=mRNA;gene=N4bp1;product=NEDD4 binding protein 1%2C transcript variant X1;transcript_id=XM_006531516.4;extra_copy_number=0
CM058248.1	Liftoff	exon	97018961	97020000	.	-	.	ID=exon-XM_006531516.4-1;Parent=rna-XM_006531516.4;Dbxref=GeneID:80750,GenBank:XM_006531516.4,MGI:MGI:2136825;gbkey=mRNA;gene=N4bp1;product=NEDD4 binding protein 1%2C transcript variant X1;transcript_id=XM_006531516.4;extra_copy_number=0
CM058248.1	Liftoff	CDS	96978822	96979176	.	-	.	ID=cds-XP_006531579.1;Parent=rna-XM_006531516.4;Dbxref=GeneID:80750,GenBank:XP_006531579.1,MGI:MGI:2136825;Name=XP_006531579.1;gbkey=CDS;gene=N4bp1;product=NEDD4-binding protein 1 isoform X1;protein_id=XP_006531579.1;extra_copy_number=0
CM058248.1	Liftoff	CDS	96980950	96981057	.	-	.	ID=cds-XP_006531579.1;Parent=rna-XM_006531516.4;Dbxref=GeneID:80750,GenBank:XP_006531579.1,MGI:MGI:2136825;Name=XP_006531579.1;gbkey=CDS;gene=N4bp1;product=NEDD4-binding protein 1 isoform X1;protein_id=XP_006531579.1;extra_copy_number=0
CM058248.1	Liftoff	CDS	96982582	96982689	.	-	.	ID=cds-XP_006531579.1;Parent=rna-XM_006531516.4;Dbxref=GeneID:80750,GenBank:XP_006531579.1,MGI:MGI:2136825;Name=XP_006531579.1;gbkey=CDS;gene=N4bp1;product=NEDD4-binding protein 1 isoform X1;protein_id=XP_006531579.1;extra_copy_number=0
CM058248.1	Liftoff	CDS	96994565	96996249	.	-	.	ID=cds-XP_006531579.1;Parent=rna-XM_006531516.4;Dbxref=GeneID:80750,GenBank:XP_006531579.1,MGI:MGI:2136825;Name=XP_006531579.1;gbkey=CDS;gene=N4bp1;product=NEDD4-binding protein 1 isoform X1;protein_id=XP_006531579.1;extra_copy_number=0
CM058248.1	Liftoff	CDS	97018961	97019158	.	-	.	ID=cds-XP_006531579.1;Parent=rna-XM_006531516.4;Dbxref=GeneID:80750,GenBank:XP_006531579.1,MGI:MGI:2136825;Name=XP_006531579.1;gbkey=CDS;gene=N4bp1;product=NEDD4-binding protein 1 isoform X1;protein_id=XP_006531579.1;extra_copy_number=0
CM058248.1	Liftoff	mRNA	96975268	97020000	.	-	.	ID=rna-XM_006531517.4;Parent=gene-N4bp1;Dbxref=GeneID:80750,GenBank:XM_006531517.4,MGI:MGI:2136825;Name=XM_006531517.4;gbkey=mRNA;gene=N4bp1;model_evidence=Supporting evidence includes similarity to: 4 mRNAs%2C 11 ESTs%2C 951 long SRA reads%2C and 96%25 coverage of the annotated genomic feature by RNAseq alignments%2C including 48 samples with support for all annotated introns;product=NEDD4 binding protein 1%2C transcript variant X4;transcript_id=XM_006531517.4;matches_ref_protein=True;valid_ORF=True;extra_copy_number=0
CM058248.1	Liftoff	exon	96975268	96979176	.	-	.	ID=exon-XM_006531517.4-3;Parent=rna-XM_006531517.4;Dbxref=GeneID:80750,GenBank:XM_006531517.4,MGI:MGI:2136825;gbkey=mRNA;gene=N4bp1;product=NEDD4 binding protein 1%2C transcript variant X4;transcript_id=XM_006531517.4;extra_copy_number=0
CM058248.1	Liftoff	exon	96994565	96996249	.	-	.	ID=exon-XM_006531517.4-2;Parent=rna-XM_006531517.4;Dbxref=GeneID:80750,GenBank:XM_006531517.4,MGI:MGI:2136825;gbkey=mRNA;gene=N4bp1;product=NEDD4 binding protein 1%2C transcript variant X4;transcript_id=XM_006531517.4;extra_copy_number=0
CM058248.1	Liftoff	exon	97018961	97020000	.	-	.	ID=exon-XM_006531517.4-1;Parent=rna-XM_006531517.4;Dbxref=GeneID:80750,GenBank:XM_006531517.4,MGI:MGI:2136825;gbkey=mRNA;gene=N4bp1;product=NEDD4 binding protein 1%2C transcript variant X4;transcript_id=XM_006531517.4;extra_copy_number=0
CM058248.1	Liftoff	CDS	96978822	96979176	.	-	.	ID=cds-XP_006531580.1;Parent=rna-XM_006531517.4;Dbxref=GeneID:80750,GenBank:XP_006531580.1,MGI:MGI:2136825;Name=XP_006531580.1;gbkey=CDS;gene=N4bp1;product=NEDD4-binding protein 1 isoform X3;protein_id=XP_006531580.1;extra_copy_number=0
CM058248.1	Liftoff	CDS	96994565	96996249	.	-	.	ID=cds-XP_006531580.1;Parent=rna-XM_006531517.4;Dbxref=GeneID:80750,GenBank:XP_006531580.1,MGI:MGI:2136825;Name=XP_006531580.1;gbkey=CDS;gene=N4bp1;product=NEDD4-binding protein 1 isoform X3;protein_id=XP_006531580.1;extra_copy_number=0
CM058248.1	Liftoff	CDS	97018961	97019158	.	-	.	ID=cds-XP_006531580.1;Parent=rna-XM_006531517.4;Dbxref=GeneID:80750,GenBank:XP_006531580.1,MGI:MGI:2136825;Name=XP_006531580.1;gbkey=CDS;gene=N4bp1;product=NEDD4-binding protein 1 isoform X3;protein_id=XP_006531580.1;extra_copy_number=0
CM058248.1	Liftoff	mRNA	96975271	97019397	.	-	.	ID=rna-NM_030563.2;Parent=gene-N4bp1;Dbxref=GeneID:80750,GenBank:NM_030563.2,MGI:MGI:2136825;Name=NM_030563.2;gbkey=mRNA;gene=N4bp1;product=NEDD4 binding protein 1;tag=RefSeq Select;transcript_id=NM_030563.2;matches_ref_protein=True;valid_ORF=True;extra_copy_number=0
CM058248.1	Liftoff	exon	96975271	96979176	.	-	.	ID=exon-NM_030563.2-7;Parent=rna-NM_030563.2;Dbxref=GeneID:80750,GenBank:NM_030563.2,MGI:MGI:2136825;gbkey=mRNA;gene=N4bp1;product=NEDD4 binding protein 1;tag=RefSeq Select;transcript_id=NM_030563.2;extra_copy_number=0
CM058248.1	Liftoff	exon	96980950	96981057	.	-	.	ID=exon-NM_030563.2-6;Parent=rna-NM_030563.2;Dbxref=GeneID:80750,GenBank:NM_030563.2,MGI:MGI:2136825;gbkey=mRNA;gene=N4bp1;product=NEDD4 binding protein 1;tag=RefSeq Select;transcript_id=NM_030563.2;extra_copy_number=0
CM058248.1	Liftoff	exon	96982582	96982689	.	-	.	ID=exon-NM_030563.2-5;Parent=rna-NM_030563.2;Dbxref=GeneID:80750,GenBank:NM_030563.2,MGI:MGI:2136825;gbkey=mRNA;gene=N4bp1;product=NEDD4 binding protein 1;tag=RefSeq Select;transcript_id=NM_030563.2;extra_copy_number=0
CM058248.1	Liftoff	exon	96985764	96985860	.	-	.	ID=exon-NM_030563.2-4;Parent=rna-NM_030563.2;Dbxref=GeneID:80750,GenBank:NM_030563.2,MGI:MGI:2136825;gbkey=mRNA;gene=N4bp1;product=NEDD4 binding protein 1;tag=RefSeq Select;transcript_id=NM_030563.2;extra_copy_number=0
CM058248.1	Liftoff	exon	96987298	96987428	.	-	.	ID=exon-NM_030563.2-3;Parent=rna-NM_030563.2;Dbxref=GeneID:80750,GenBank:NM_030563.2,MGI:MGI:2136825;gbkey=mRNA;gene=N4bp1;product=NEDD4 binding protein 1;tag=RefSeq Select;transcript_id=NM_030563.2;extra_copy_number=0
CM058248.1	Liftoff	exon	96994565	96996249	.	-	.	ID=exon-NM_030563.2-2;Parent=rna-NM_030563.2;Dbxref=GeneID:80750,GenBank:NM_030563.2,MGI:MGI:2136825;gbkey=mRNA;gene=N4bp1;product=NEDD4 binding protein 1;tag=RefSeq Select;transcript_id=NM_030563.2;extra_copy_number=0
CM058248.1	Liftoff	exon	97018961	97019397	.	-	.	ID=exon-NM_030563.2-1;Parent=rna-NM_030563.2;Dbxref=GeneID:80750,GenBank:NM_030563.2,MGI:MGI:2136825;gbkey=mRNA;gene=N4bp1;product=NEDD4 binding protein 1;tag=RefSeq Select;transcript_id=NM_030563.2;extra_copy_number=0
CM058248.1	Liftoff	CDS	96978822	96979176	.	-	.	ID=cds-NP_085040.2;Parent=rna-NM_030563.2;Dbxref=CCDS:CCDS52625.1,GeneID:80750,GenBank:NP_085040.2,MGI:MGI:2136825;Name=NP_085040.2;gbkey=CDS;gene=N4bp1;product=NEDD4-binding protein 1;protein_id=NP_085040.2;tag=RefSeq Select;extra_copy_number=0
CM058248.1	Liftoff	CDS	96980950	96981057	.	-	.	ID=cds-NP_085040.2;Parent=rna-NM_030563.2;Dbxref=CCDS:CCDS52625.1,GeneID:80750,GenBank:NP_085040.2,MGI:MGI:2136825;Name=NP_085040.2;gbkey=CDS;gene=N4bp1;product=NEDD4-binding protein 1;protein_id=NP_085040.2;tag=RefSeq Select;extra_copy_number=0
CM058248.1	Liftoff	CDS	96982582	96982689	.	-	.	ID=cds-NP_085040.2;Parent=rna-NM_030563.2;Dbxref=CCDS:CCDS52625.1,GeneID:80750,GenBank:NP_085040.2,MGI:MGI:2136825;Name=NP_085040.2;gbkey=CDS;gene=N4bp1;product=NEDD4-binding protein 1;protein_id=NP_085040.2;tag=RefSeq Select;extra_copy_number=0
CM058248.1	Liftoff	CDS	96985764	96985860	.	-	.	ID=cds-NP_085040.2;Parent=rna-NM_030563.2;Dbxref=CCDS:CCDS52625.1,GeneID:80750,GenBank:NP_085040.2,MGI:MGI:2136825;Name=NP_085040.2;gbkey=CDS;gene=N4bp1;product=NEDD4-binding protein 1;protein_id=NP_085040.2;tag=RefSeq Select;extra_copy_number=0
CM058248.1	Liftoff	CDS	96987298	96987428	.	-	.	ID=cds-NP_085040.2;Parent=rna-NM_030563.2;Dbxref=CCDS:CCDS52625.1,GeneID:80750,GenBank:NP_085040.2,MGI:MGI:2136825;Name=NP_085040.2;gbkey=CDS;gene=N4bp1;product=NEDD4-binding protein 1;protein_id=NP_085040.2;tag=RefSeq Select;extra_copy_number=0
CM058248.1	Liftoff	CDS	96994565	96996249	.	-	.	ID=cds-NP_085040.2;Parent=rna-NM_030563.2;Dbxref=CCDS:CCDS52625.1,GeneID:80750,GenBank:NP_085040.2,MGI:MGI:2136825;Name=NP_085040.2;gbkey=CDS;gene=N4bp1;product=NEDD4-binding protein 1;protein_id=NP_085040.2;tag=RefSeq Select;extra_copy_number=0
CM058248.1	Liftoff	CDS	97018961	97019158	.	-	.	ID=cds-NP_085040.2;Parent=rna-NM_030563.2;Dbxref=CCDS:CCDS52625.1,GeneID:80750,GenBank:NP_085040.2,MGI:MGI:2136825;Name=NP_085040.2;gbkey=CDS;gene=N4bp1;product=NEDD4-binding protein 1;protein_id=NP_085040.2;tag=RefSeq Select;extra_copy_number=0
CM058248.1	Liftoff	mRNA	96976069	97012377	.	-	.	ID=rna-XM_036154391.1;Parent=gene-N4bp1;Dbxref=GeneID:80750,GenBank:XM_036154391.1,MGI:MGI:2136825;Name=XM_036154391.1;gbkey=mRNA;gene=N4bp1;model_evidence=Supporting evidence includes similarity to: 2 mRNAs%2C 1 EST%2C 2 Proteins%2C 712 long SRA reads%2C and 98%25 coverage of the annotated genomic feature by RNAseq alignments%2C including 17 samples with support for all annotated introns;product=NEDD4 binding protein 1%2C transcript variant X2;transcript_id=XM_036154391.1;matches_ref_protein=True;valid_ORF=True;extra_copy_number=0
CM058248.1	Liftoff	exon	96976069	96979176	.	-	.	ID=exon-XM_036154391.1-7;Parent=rna-XM_036154391.1;Dbxref=GeneID:80750,GenBank:XM_036154391.1,MGI:MGI:2136825;gbkey=mRNA;gene=N4bp1;product=NEDD4 binding protein 1%2C transcript variant X2;transcript_id=XM_036154391.1;extra_copy_number=0
CM058248.1	Liftoff	exon	96980950	96981057	.	-	.	ID=exon-XM_036154391.1-6;Parent=rna-XM_036154391.1;Dbxref=GeneID:80750,GenBank:XM_036154391.1,MGI:MGI:2136825;gbkey=mRNA;gene=N4bp1;product=NEDD4 binding protein 1%2C transcript variant X2;transcript_id=XM_036154391.1;extra_copy_number=0
CM058248.1	Liftoff	exon	96982582	96982689	.	-	.	ID=exon-XM_036154391.1-5;Parent=rna-XM_036154391.1;Dbxref=GeneID:80750,GenBank:XM_036154391.1,MGI:MGI:2136825;gbkey=mRNA;gene=N4bp1;product=NEDD4 binding protein 1%2C transcript variant X2;transcript_id=XM_036154391.1;extra_copy_number=0
CM058248.1	Liftoff	exon	96985764	96985860	.	-	.	ID=exon-XM_036154391.1-4;Parent=rna-XM_036154391.1;Dbxref=GeneID:80750,GenBank:XM_036154391.1,MGI:MGI:2136825;gbkey=mRNA;gene=N4bp1;product=NEDD4 binding protein 1%2C transcript variant X2;transcript_id=XM_036154391.1;extra_copy_number=0
CM058248.1	Liftoff	exon	96987298	96987428	.	-	.	ID=exon-XM_036154391.1-3;Parent=rna-XM_036154391.1;Dbxref=GeneID:80750,GenBank:XM_036154391.1,MGI:MGI:2136825;gbkey=mRNA;gene=N4bp1;product=NEDD4 binding protein 1%2C transcript variant X2;transcript_id=XM_036154391.1;extra_copy_number=0
CM058248.1	Liftoff	exon	96994565	96996249	.	-	.	ID=exon-XM_036154391.1-2;Parent=rna-XM_036154391.1;Dbxref=GeneID:80750,GenBank:XM_036154391.1,MGI:MGI:2136825;gbkey=mRNA;gene=N4bp1;product=NEDD4 binding protein 1%2C transcript variant X2;transcript_id=XM_036154391.1;extra_copy_number=0
CM058248.1	Liftoff	exon	97009867	97012377	.	-	.	ID=exon-XM_036154391.1-1;Parent=rna-XM_036154391.1;Dbxref=GeneID:80750,GenBank:XM_036154391.1,MGI:MGI:2136825;gbkey=mRNA;gene=N4bp1;product=NEDD4 binding protein 1%2C transcript variant X2;transcript_id=XM_036154391.1;extra_copy_number=0
CM058248.1	Liftoff	CDS	96978822	96979176	.	-	.	ID=cds-XP_036010284.1;Parent=rna-XM_036154391.1;Dbxref=GeneID:80750,GenBank:XP_036010284.1,MGI:MGI:2136825;Name=XP_036010284.1;gbkey=CDS;gene=N4bp1;product=NEDD4-binding protein 1 isoform X2;protein_id=XP_036010284.1;extra_copy_number=0
CM058248.1	Liftoff	CDS	96980950	96981057	.	-	.	ID=cds-XP_036010284.1;Parent=rna-XM_036154391.1;Dbxref=GeneID:80750,GenBank:XP_036010284.1,MGI:MGI:2136825;Name=XP_036010284.1;gbkey=CDS;gene=N4bp1;product=NEDD4-binding protein 1 isoform X2;protein_id=XP_036010284.1;extra_copy_number=0
CM058248.1	Liftoff	CDS	96982582	96982689	.	-	.	ID=cds-XP_036010284.1;Parent=rna-XM_036154391.1;Dbxref=GeneID:80750,GenBank:XP_036010284.1,MGI:MGI:2136825;Name=XP_036010284.1;gbkey=CDS;gene=N4bp1;product=NEDD4-binding protein 1 isoform X2;protein_id=XP_036010284.1;extra_copy_number=0
CM058248.1	Liftoff	CDS	96985764	96985860	.	-	.	ID=cds-XP_036010284.1;Parent=rna-XM_036154391.1;Dbxref=GeneID:80750,GenBank:XP_036010284.1,MGI:MGI:2136825;Name=XP_036010284.1;gbkey=CDS;gene=N4bp1;product=NEDD4-binding protein 1 isoform X2;protein_id=XP_036010284.1;extra_copy_number=0
CM058248.1	Liftoff	CDS	96987298	96987428	.	-	.	ID=cds-XP_036010284.1;Parent=rna-XM_036154391.1;Dbxref=GeneID:80750,GenBank:XP_036010284.1,MGI:MGI:2136825;Name=XP_036010284.1;gbkey=CDS;gene=N4bp1;product=NEDD4-binding protein 1 isoform X2;protein_id=XP_036010284.1;extra_copy_number=0
CM058248.1	Liftoff	CDS	96994565	96996189	.	-	.	ID=cds-XP_036010284.1;Parent=rna-XM_036154391.1;Dbxref=GeneID:80750,GenBank:XP_036010284.1,MGI:MGI:2136825;Name=XP_036010284.1;gbkey=CDS;gene=N4bp1;product=NEDD4-binding protein 1 isoform X2;protein_id=XP_036010284.1;extra_copy_number=0
CM058248.1	Liftoff	mRNA	96976069	97017769	.	-	.	ID=rna-XM_036154392.1;Parent=gene-N4bp1;Dbxref=GeneID:80750,GenBank:XM_036154392.1,MGI:MGI:2136825;Name=XM_036154392.1;gbkey=mRNA;gene=N4bp1;model_evidence=Supporting evidence includes similarity to: 2 mRNAs%2C 1 EST%2C 1 Protein%2C 1047 long SRA reads%2C and 97%25 coverage of the annotated genomic feature by RNAseq alignments%2C including 5 samples with support for all annotated introns;product=NEDD4 binding protein 1%2C transcript variant X3;transcript_id=XM_036154392.1;matches_ref_protein=True;valid_ORF=True;extra_copy_number=0
CM058248.1	Liftoff	exon	96976069	96979176	.	-	.	ID=exon-XM_036154392.1-8;Parent=rna-XM_036154392.1;Dbxref=GeneID:80750,GenBank:XM_036154392.1,MGI:MGI:2136825;gbkey=mRNA;gene=N4bp1;product=NEDD4 binding protein 1%2C transcript variant X3;transcript_id=XM_036154392.1;extra_copy_number=0
CM058248.1	Liftoff	exon	96980950	96981057	.	-	.	ID=exon-XM_036154392.1-7;Parent=rna-XM_036154392.1;Dbxref=GeneID:80750,GenBank:XM_036154392.1,MGI:MGI:2136825;gbkey=mRNA;gene=N4bp1;product=NEDD4 binding protein 1%2C transcript variant X3;transcript_id=XM_036154392.1;extra_copy_number=0
CM058248.1	Liftoff	exon	96982582	96982689	.	-	.	ID=exon-XM_036154392.1-6;Parent=rna-XM_036154392.1;Dbxref=GeneID:80750,GenBank:XM_036154392.1,MGI:MGI:2136825;gbkey=mRNA;gene=N4bp1;product=NEDD4 binding protein 1%2C transcript variant X3;transcript_id=XM_036154392.1;extra_copy_number=0
CM058248.1	Liftoff	exon	96985764	96985860	.	-	.	ID=exon-XM_036154392.1-5;Parent=rna-XM_036154392.1;Dbxref=GeneID:80750,GenBank:XM_036154392.1,MGI:MGI:2136825;gbkey=mRNA;gene=N4bp1;product=NEDD4 binding protein 1%2C transcript variant X3;transcript_id=XM_036154392.1;extra_copy_number=0
CM058248.1	Liftoff	exon	96987298	96987428	.	-	.	ID=exon-XM_036154392.1-4;Parent=rna-XM_036154392.1;Dbxref=GeneID:80750,GenBank:XM_036154392.1,MGI:MGI:2136825;gbkey=mRNA;gene=N4bp1;product=NEDD4 binding protein 1%2C transcript variant X3;transcript_id=XM_036154392.1;extra_copy_number=0
CM058248.1	Liftoff	exon	96994565	96996249	.	-	.	ID=exon-XM_036154392.1-3;Parent=rna-XM_036154392.1;Dbxref=GeneID:80750,GenBank:XM_036154392.1,MGI:MGI:2136825;gbkey=mRNA;gene=N4bp1;product=NEDD4 binding protein 1%2C transcript variant X3;transcript_id=XM_036154392.1;extra_copy_number=0
CM058248.1	Liftoff	exon	97009867	97009910	.	-	.	ID=exon-XM_036154392.1-2;Parent=rna-XM_036154392.1;Dbxref=GeneID:80750,GenBank:XM_036154392.1,MGI:MGI:2136825;gbkey=mRNA;gene=N4bp1;product=NEDD4 binding protein 1%2C transcript variant X3;transcript_id=XM_036154392.1;extra_copy_number=0
CM058248.1	Liftoff	exon	97010943	97017769	.	-	.	ID=exon-XM_036154392.1-1;Parent=rna-XM_036154392.1;Dbxref=GeneID:80750,GenBank:XM_036154392.1,MGI:MGI:2136825;gbkey=mRNA;gene=N4bp1;product=NEDD4 binding protein 1%2C transcript variant X3;transcript_id=XM_036154392.1;extra_copy_number=0
CM058248.1	Liftoff	CDS	96978822	96979176	.	-	.	ID=cds-XP_036010285.1;Parent=rna-XM_036154392.1;Dbxref=GeneID:80750,GenBank:XP_036010285.1,MGI:MGI:2136825;Name=XP_036010285.1;gbkey=CDS;gene=N4bp1;product=NEDD4-binding protein 1 isoform X2;protein_id=XP_036010285.1;extra_copy_number=0
CM058248.1	Liftoff	CDS	96980950	96981057	.	-	.	ID=cds-XP_036010285.1;Parent=rna-XM_036154392.1;Dbxref=GeneID:80750,GenBank:XP_036010285.1,MGI:MGI:2136825;Name=XP_036010285.1;gbkey=CDS;gene=N4bp1;product=NEDD4-binding protein 1 isoform X2;protein_id=XP_036010285.1;extra_copy_number=0
CM058248.1	Liftoff	CDS	96982582	96982689	.	-	.	ID=cds-XP_036010285.1;Parent=rna-XM_036154392.1;Dbxref=GeneID:80750,GenBank:XP_036010285.1,MGI:MGI:2136825;Name=XP_036010285.1;gbkey=CDS;gene=N4bp1;product=NEDD4-binding protein 1 isoform X2;protein_id=XP_036010285.1;extra_copy_number=0
CM058248.1	Liftoff	CDS	96985764	96985860	.	-	.	ID=cds-XP_036010285.1;Parent=rna-XM_036154392.1;Dbxref=GeneID:80750,GenBank:XP_036010285.1,MGI:MGI:2136825;Name=XP_036010285.1;gbkey=CDS;gene=N4bp1;product=NEDD4-binding protein 1 isoform X2;protein_id=XP_036010285.1;extra_copy_number=0
CM058248.1	Liftoff	CDS	96987298	96987428	.	-	.	ID=cds-XP_036010285.1;Parent=rna-XM_036154392.1;Dbxref=GeneID:80750,GenBank:XP_036010285.1,MGI:MGI:2136825;Name=XP_036010285.1;gbkey=CDS;gene=N4bp1;product=NEDD4-binding protein 1 isoform X2;protein_id=XP_036010285.1;extra_copy_number=0
CM058248.1	Liftoff	CDS	96994565	96996189	.	-	.	ID=cds-XP_036010285.1;Parent=rna-XM_036154392.1;Dbxref=GeneID:80750,GenBank:XP_036010285.1,MGI:MGI:2136825;Name=XP_036010285.1;gbkey=CDS;gene=N4bp1;product=NEDD4-binding protein 1 isoform X2;protein_id=XP_036010285.1;extra_copy_number=0
CM058248.1	Liftoff	mRNA	96978448	97012377	.	-	.	ID=rna-XM_036154393.1;Parent=gene-N4bp1;Dbxref=GeneID:80750,GenBank:XM_036154393.1,MGI:MGI:2136825;Name=XM_036154393.1;gbkey=mRNA;gene=N4bp1;model_evidence=Supporting evidence includes similarity to: 1 mRNA%2C 1 EST%2C 176 long SRA reads%2C and 98%25 coverage of the annotated genomic feature by RNAseq alignments%2C including 18 samples with support for all annotated introns;product=NEDD4 binding protein 1%2C transcript variant X6;transcript_id=XM_036154393.1;matches_ref_protein=True;valid_ORF=True;extra_copy_number=0
CM058248.1	Liftoff	exon	96978448	96979176	.	-	.	ID=exon-XM_036154393.1-3;Parent=rna-XM_036154393.1;Dbxref=GeneID:80750,GenBank:XM_036154393.1,MGI:MGI:2136825;gbkey=mRNA;gene=N4bp1;product=NEDD4 binding protein 1%2C transcript variant X6;transcript_id=XM_036154393.1;extra_copy_number=0
CM058248.1	Liftoff	exon	96994565	96996249	.	-	.	ID=exon-XM_036154393.1-2;Parent=rna-XM_036154393.1;Dbxref=GeneID:80750,GenBank:XM_036154393.1,MGI:MGI:2136825;gbkey=mRNA;gene=N4bp1;product=NEDD4 binding protein 1%2C transcript variant X6;transcript_id=XM_036154393.1;extra_copy_number=0
CM058248.1	Liftoff	exon	97009867	97012377	.	-	.	ID=exon-XM_036154393.1-1;Parent=rna-XM_036154393.1;Dbxref=GeneID:80750,GenBank:XM_036154393.1,MGI:MGI:2136825;gbkey=mRNA;gene=N4bp1;product=NEDD4 binding protein 1%2C transcript variant X6;transcript_id=XM_036154393.1;extra_copy_number=0
CM058248.1	Liftoff	CDS	96978822	96979176	.	-	.	ID=cds-XP_036010286.1;Parent=rna-XM_036154393.1;Dbxref=GeneID:80750,GenBank:XP_036010286.1,MGI:MGI:2136825;Name=XP_036010286.1;gbkey=CDS;gene=N4bp1;product=NEDD4-binding protein 1 isoform X4;protein_id=XP_036010286.1;extra_copy_number=0
CM058248.1	Liftoff	CDS	96994565	96996189	.	-	.	ID=cds-XP_036010286.1;Parent=rna-XM_036154393.1;Dbxref=GeneID:80750,GenBank:XP_036010286.1,MGI:MGI:2136825;Name=XP_036010286.1;gbkey=CDS;gene=N4bp1;product=NEDD4-binding protein 1 isoform X4;protein_id=XP_036010286.1;extra_copy_number=0
CM058248.1	Liftoff	transcript	96975268	97020000	.	-	.	ID=rna-XR_004934903.1;Parent=gene-N4bp1;Dbxref=GeneID:80750,GenBank:XR_004934903.1,MGI:MGI:2136825;Name=XR_004934903.1;gbkey=misc_RNA;gene=N4bp1;model_evidence=Supporting evidence includes similarity to: 3 mRNAs%2C 11 ESTs%2C 863 long SRA reads%2C and 96%25 coverage of the annotated genomic feature by RNAseq alignments%2C including 22 samples with support for all annotated introns;product=NEDD4 binding protein 1%2C transcript variant X5;transcript_id=XR_004934903.1;extra_copy_number=0
CM058248.1	Liftoff	exon	96975268	96979176	.	-	.	ID=exon-XR_004934903.1-6;Parent=rna-XR_004934903.1;Dbxref=GeneID:80750,GenBank:XR_004934903.1,MGI:MGI:2136825;gbkey=misc_RNA;gene=N4bp1;product=NEDD4 binding protein 1%2C transcript variant X5;transcript_id=XR_004934903.1;extra_copy_number=0
CM058248.1	Liftoff	exon	96980950	96981057	.	-	.	ID=exon-XR_004934903.1-5;Parent=rna-XR_004934903.1;Dbxref=GeneID:80750,GenBank:XR_004934903.1,MGI:MGI:2136825;gbkey=misc_RNA;gene=N4bp1;product=NEDD4 binding protein 1%2C transcript variant X5;transcript_id=XR_004934903.1;extra_copy_number=0
CM058248.1	Liftoff	exon	96982582	96982689	.	-	.	ID=exon-XR_004934903.1-4;Parent=rna-XR_004934903.1;Dbxref=GeneID:80750,GenBank:XR_004934903.1,MGI:MGI:2136825;gbkey=misc_RNA;gene=N4bp1;product=NEDD4 binding protein 1%2C transcript variant X5;transcript_id=XR_004934903.1;extra_copy_number=0
CM058248.1	Liftoff	exon	96987298	96987428	.	-	.	ID=exon-XR_004934903.1-3;Parent=rna-XR_004934903.1;Dbxref=GeneID:80750,GenBank:XR_004934903.1,MGI:MGI:2136825;gbkey=misc_RNA;gene=N4bp1;product=NEDD4 binding protein 1%2C transcript variant X5;transcript_id=XR_004934903.1;extra_copy_number=0
CM058248.1	Liftoff	exon	96994565	96996249	.	-	.	ID=exon-XR_004934903.1-2;Parent=rna-XR_004934903.1;Dbxref=GeneID:80750,GenBank:XR_004934903.1,MGI:MGI:2136825;gbkey=misc_RNA;gene=N4bp1;product=NEDD4 binding protein 1%2C transcript variant X5;transcript_id=XR_004934903.1;extra_copy_number=0
CM058248.1	Liftoff	exon	97018961	97020000	.	-	.	ID=exon-XR_004934903.1-1;Parent=rna-XR_004934903.1;Dbxref=GeneID:80750,GenBank:XR_004934903.1,MGI:MGI:2136825;gbkey=misc_RNA;gene=N4bp1;product=NEDD4 binding protein 1%2C transcript variant X5;transcript_id=XR_004934903.1;extra_copy_number=0
CM058248.1	Liftoff	gene	96983431	96985757	.	-	.	ID=gene-Gm33877;Dbxref=GeneID:102636944,MGI:MGI:5593036;Name=Gm33877;description=predicted gene%2C 33877;gbkey=Gene;gene=Gm33877;gene_biotype=lncRNA;coverage=1.0;sequence_ID=0.999;extra_copy_number=0;copy_num_ID=gene-Gm33877_0
CM058248.1	Liftoff	lnc_RNA	96983431	96985757	.	-	.	ID=rna-XR_387861.1;Parent=gene-Gm33877;Dbxref=GeneID:102636944,GenBank:XR_387861.1,MGI:MGI:5593036;Name=XR_387861.1;gbkey=ncRNA;gene=Gm33877;model_evidence=Supporting evidence includes similarity to: 1 long SRA read%2C and 100%25 coverage of the annotated genomic feature by RNAseq alignments%2C including 32 samples with support for all annotated introns;product=predicted gene%2C 33877;transcript_id=XR_387861.1;extra_copy_number=0
CM058248.1	Liftoff	exon	96983431	96983871	.	-	.	ID=exon-XR_387861.1-2;Parent=rna-XR_387861.1;Dbxref=GeneID:102636944,GenBank:XR_387861.1,MGI:MGI:5593036;gbkey=ncRNA;gene=Gm33877;product=predicted gene%2C 33877;transcript_id=XR_387861.1;extra_copy_number=0
CM058248.1	Liftoff	exon	96984048	96985757	.	-	.	ID=exon-XR_387861.1-1;Parent=rna-XR_387861.1;Dbxref=GeneID:102636944,GenBank:XR_387861.1,MGI:MGI:5593036;gbkey=ncRNA;gene=Gm33877;product=predicted gene%2C 33877;transcript_id=XR_387861.1;extra_copy_number=0
CM058248.1	Liftoff	match	97048826	97049908	.	+	.	ID=8d007e98-dc3a-4874-aeb2-3185c9cfba65;Target=NG_001372.2 1 1083 +;assembly_bases_aln=1083;assembly_bases_seq=1083;bit_score=2016.58;blast_aligner=1;blast_score=1083;common_component=0;e_value=0;filter_score=0;for_remapping=2;gap_count=0;hsp_percent_coverage=100;matchable_bases=1083;matched_bases=1083;num_ident=1083;num_mismatch=0;pct_coverage=100;pct_coverage_hiqual=100;pct_identity_gap=100;pct_identity_gapopen_only=100;pct_identity_ungap=100;rank=1;weighted_identity=1;coverage=1.0;sequence_ID=1.0;extra_copy_number=0;copy_num_ID=8d007e98-dc3a-4874-aeb2-3185c9cfba65_0
CM058248.1	Liftoff	pseudogene	97048926	97049808	.	+	.	ID=gene-Fth-ps3;Dbxref=GeneID:14322,MGI:MGI:104623;Name=Fth-ps3;description=ferritin heavy chain%2C pseudogene 3;gbkey=Gene;gene=Fth-ps3;gene_biotype=pseudogene;gene_synonym=EG666960,Gm8382;pseudo=true;coverage=1.0;sequence_ID=1.0;extra_copy_number=0;copy_num_ID=gene-Fth-ps3_0
CM058248.1	Liftoff	gene	97055348	97060519	.	+	.	ID=gene-Gm33391;Dbxref=GeneID:102636279,MGI:MGI:5592550;Name=Gm33391;description=predicted gene%2C 33391;gbkey=Gene;gene=Gm33391;gene_biotype=lncRNA;coverage=1.0;sequence_ID=1.0;extra_copy_number=0;copy_num_ID=gene-Gm33391_0
CM058248.1	Liftoff	lnc_RNA	97055348	97060519	.	+	.	ID=rna-XR_001778757.2;Parent=gene-Gm33391;Dbxref=GeneID:102636279,GenBank:XR_001778757.2,MGI:MGI:5592550;Name=XR_001778757.2;gbkey=ncRNA;gene=Gm33391;model_evidence=Supporting evidence includes similarity to: 1 long SRA read%2C and 100%25 coverage of the annotated genomic feature by RNAseq alignments%2C including 5 samples with support for all annotated introns;product=predicted gene%2C 33391;transcript_id=XR_001778757.2;extra_copy_number=0
CM058248.1	Liftoff	exon	97055348	97056344	.	+	.	ID=exon-XR_001778757.2-1;Parent=rna-XR_001778757.2;Dbxref=GeneID:102636279,GenBank:XR_001778757.2,MGI:MGI:5592550;gbkey=ncRNA;gene=Gm33391;product=predicted gene%2C 33391;transcript_id=XR_001778757.2;extra_copy_number=0
CM058248.1	Liftoff	exon	97060254	97060519	.	+	.	ID=exon-XR_001778757.2-2;Parent=rna-XR_001778757.2;Dbxref=GeneID:102636279,GenBank:XR_001778757.2,MGI:MGI:5592550;gbkey=ncRNA;gene=Gm33391;product=predicted gene%2C 33391;transcript_id=XR_001778757.2;extra_copy_number=0
CM058248.1	Liftoff	pseudogene	97099663	97099779	.	-	.	ID=gene-Gm24781;Dbxref=GeneID:115485664,MGI:MGI:5454558;Name=Gm24781;description=predicted gene%2C 24781;gbkey=Gene;gene=Gm24781;gene_biotype=pseudogene;pseudo=true;coverage=1.0;sequence_ID=1.0;extra_copy_number=0;copy_num_ID=gene-Gm24781_0
CM058248.1	Liftoff	exon	97099663	97099779	.	-	.	ID=id-Gm24781;Parent=gene-Gm24781;Dbxref=GeneID:115485664,RFAM:RF00560,MGI:MGI:5454558;gbkey=exon;gene=Gm24781;inference=COORDINATES: profile:INFERNAL:1.1.1;pseudo=true;extra_copy_number=0
CM058248.1	Liftoff	match	97181660	97182381	.	+	.	ID=ba6d6b13-3c75-418b-b2d3-2c343750f51c;Target=NG_017112.1 1 722 +;assembly_bases_aln=722;assembly_bases_seq=722;bit_score=1344.73;blast_aligner=1;blast_score=722;common_component=0;e_value=0;filter_score=0;for_remapping=2;gap_count=0;hsp_percent_coverage=100;matchable_bases=722;matched_bases=722;num_ident=722;num_mismatch=0;pct_coverage=100;pct_coverage_hiqual=100;pct_identity_gap=100;pct_identity_gapopen_only=100;pct_identity_ungap=100;rank=1;weighted_identity=1;coverage=1.0;sequence_ID=1.0;extra_copy_number=0;copy_num_ID=ba6d6b13-3c75-418b-b2d3-2c343750f51c_0
CM058248.1	Liftoff	pseudogene	97181860	97182381	.	+	.	ID=gene-Rps13-ps1;Dbxref=GeneID:625298,MGI:MGI:3647042;Name=Rps13-ps1;description=ribosomal protein S13%2C pseudogene 1;gbkey=Gene;gene=Rps13-ps1;gene_biotype=pseudogene;gene_synonym=EG625298,Gm6573;pseudo=true;coverage=1.0;sequence_ID=1.0;extra_copy_number=0;copy_num_ID=gene-Rps13-ps1_0
CM058248.1	Liftoff	match	97185475	97186526	.	+	.	ID=eecc6a51-d7fd-4cf9-aabc-f4b06ab84d9c;Target=NG_019592.1 1 1052 -;assembly_bases_aln=1052;assembly_bases_seq=1052;bit_score=1958.88;blast_aligner=1;blast_score=1052;common_component=0;e_value=0;filter_score=0;for_remapping=2;gap_count=0;hsp_percent_coverage=100;matchable_bases=1052;matched_bases=1052;num_ident=1052;num_mismatch=0;pct_coverage=100;pct_coverage_hiqual=100;pct_identity_gap=100;pct_identity_gapopen_only=100;pct_identity_ungap=100;rank=1;weighted_identity=1;coverage=1.0;sequence_ID=1.0;extra_copy_number=0;copy_num_ID=eecc6a51-d7fd-4cf9-aabc-f4b06ab84d9c_0
CM058248.1	Liftoff	pseudogene	97185575	97186426	.	-	.	ID=gene-Gm18602;Dbxref=GeneID:100417420,MGI:MGI:5010787;Name=Gm18602;description=predicted gene%2C 18602;gbkey=Gene;gene=Gm18602;gene_biotype=pseudogene;pseudo=true;coverage=1.0;sequence_ID=1.0;extra_copy_number=0;copy_num_ID=gene-Gm18602_0
CM058248.1	Liftoff	gene	97235849	97332554	.	+	.	ID=gene-Gm27246;Dbxref=GeneID:102637261,MGI:MGI:5521089;Name=Gm27246;description=predicted gene 27246;gbkey=Gene;gene=Gm27246;gene_biotype=lncRNA;gene_synonym=Gm39216;coverage=1.0;sequence_ID=1.0;extra_copy_number=0;copy_num_ID=gene-Gm27246_0
CM058248.1	Liftoff	lnc_RNA	97235849	97332554	.	+	.	ID=rna-NR_168261.1;Parent=gene-Gm27246;Dbxref=GeneID:102637261,GenBank:NR_168261.1,MGI:MGI:5521089;Name=NR_168261.1;gbkey=ncRNA;gene=Gm27246;product=predicted gene 27246;transcript_id=NR_168261.1;extra_copy_number=0
CM058248.1	Liftoff	exon	97235849	97236109	.	+	.	ID=exon-NR_168261.1-1;Parent=rna-NR_168261.1;Dbxref=GeneID:102637261,GenBank:NR_168261.1,MGI:MGI:5521089;gbkey=ncRNA;gene=Gm27246;product=predicted gene 27246;transcript_id=NR_168261.1;extra_copy_number=0
CM058248.1	Liftoff	exon	97236533	97236633	.	+	.	ID=exon-NR_168261.1-2;Parent=rna-NR_168261.1;Dbxref=GeneID:102637261,GenBank:NR_168261.1,MGI:MGI:5521089;gbkey=ncRNA;gene=Gm27246;product=predicted gene 27246;transcript_id=NR_168261.1;extra_copy_number=0
CM058248.1	Liftoff	exon	97245529	97245602	.	+	.	ID=exon-NR_168261.1-3;Parent=rna-NR_168261.1;Dbxref=GeneID:102637261,GenBank:NR_168261.1,MGI:MGI:5521089;gbkey=ncRNA;gene=Gm27246;product=predicted gene 27246;transcript_id=NR_168261.1;extra_copy_number=0
CM058248.1	Liftoff	exon	97248667	97248825	.	+	.	ID=exon-NR_168261.1-4;Parent=rna-NR_168261.1;Dbxref=GeneID:102637261,GenBank:NR_168261.1,MGI:MGI:5521089;gbkey=ncRNA;gene=Gm27246;product=predicted gene 27246;transcript_id=NR_168261.1;extra_copy_number=0
CM058248.1	Liftoff	exon	97269345	97269528	.	+	.	ID=exon-NR_168261.1-5;Parent=rna-NR_168261.1;Dbxref=GeneID:102637261,GenBank:NR_168261.1,MGI:MGI:5521089;gbkey=ncRNA;gene=Gm27246;product=predicted gene 27246;transcript_id=NR_168261.1;extra_copy_number=0
CM058248.1	Liftoff	exon	97301892	97302017	.	+	.	ID=exon-NR_168261.1-6;Parent=rna-NR_168261.1;Dbxref=GeneID:102637261,GenBank:NR_168261.1,MGI:MGI:5521089;gbkey=ncRNA;gene=Gm27246;product=predicted gene 27246;transcript_id=NR_168261.1;extra_copy_number=0
CM058248.1	Liftoff	exon	97302693	97302799	.	+	.	ID=exon-NR_168261.1-7;Parent=rna-NR_168261.1;Dbxref=GeneID:102637261,GenBank:NR_168261.1,MGI:MGI:5521089;gbkey=ncRNA;gene=Gm27246;product=predicted gene 27246;transcript_id=NR_168261.1;extra_copy_number=0
CM058248.1	Liftoff	exon	97303660	97303833	.	+	.	ID=exon-NR_168261.1-8;Parent=rna-NR_168261.1;Dbxref=GeneID:102637261,GenBank:NR_168261.1,MGI:MGI:5521089;gbkey=ncRNA;gene=Gm27246;product=predicted gene 27246;transcript_id=NR_168261.1;extra_copy_number=0
CM058248.1	Liftoff	exon	97322894	97322956	.	+	.	ID=exon-NR_168261.1-9;Parent=rna-NR_168261.1;Dbxref=GeneID:102637261,GenBank:NR_168261.1,MGI:MGI:5521089;gbkey=ncRNA;gene=Gm27246;product=predicted gene 27246;transcript_id=NR_168261.1;extra_copy_number=0
CM058248.1	Liftoff	exon	97329650	97329845	.	+	.	ID=exon-NR_168261.1-10;Parent=rna-NR_168261.1;Dbxref=GeneID:102637261,GenBank:NR_168261.1,MGI:MGI:5521089;gbkey=ncRNA;gene=Gm27246;product=predicted gene 27246;transcript_id=NR_168261.1;extra_copy_number=0
CM058248.1	Liftoff	exon	97330399	97330497	.	+	.	ID=exon-NR_168261.1-11;Parent=rna-NR_168261.1;Dbxref=GeneID:102637261,GenBank:NR_168261.1,MGI:MGI:5521089;gbkey=ncRNA;gene=Gm27246;product=predicted gene 27246;transcript_id=NR_168261.1;extra_copy_number=0
CM058248.1	Liftoff	exon	97332089	97332554	.	+	.	ID=exon-NR_168261.1-12;Parent=rna-NR_168261.1;Dbxref=GeneID:102637261,GenBank:NR_168261.1,MGI:MGI:5521089;gbkey=ncRNA;gene=Gm27246;product=predicted gene 27246;transcript_id=NR_168261.1;extra_copy_number=0
CM058248.1	Liftoff	gene	97277281	97291421	.	-	.	ID=gene-Gm34025;Dbxref=GeneID:102637139,MGI:MGI:5593184;Name=Gm34025;description=predicted gene%2C 34025;gbkey=Gene;gene=Gm34025;gene_biotype=lncRNA;coverage=1.0;sequence_ID=1.0;extra_copy_number=0;copy_num_ID=gene-Gm34025_0
CM058248.1	Liftoff	lnc_RNA	97277281	97291421	.	-	.	ID=rna-XR_387864.3;Parent=gene-Gm34025;Dbxref=GeneID:102637139,GenBank:XR_387864.3,MGI:MGI:5593184;Name=XR_387864.3;gbkey=ncRNA;gene=Gm34025;model_evidence=Supporting evidence includes similarity to: 100%25 coverage of the annotated genomic feature by RNAseq alignments%2C including 1 sample with support for all annotated introns;product=predicted gene%2C 34025%2C transcript variant X1;transcript_id=XR_387864.3;extra_copy_number=0
CM058248.1	Liftoff	exon	97277281	97277394	.	-	.	ID=exon-XR_387864.3-5;Parent=rna-XR_387864.3;Dbxref=GeneID:102637139,GenBank:XR_387864.3,MGI:MGI:5593184;gbkey=ncRNA;gene=Gm34025;product=predicted gene%2C 34025%2C transcript variant X1;transcript_id=XR_387864.3;extra_copy_number=0
CM058248.1	Liftoff	exon	97277614	97277781	.	-	.	ID=exon-XR_387864.3-4;Parent=rna-XR_387864.3;Dbxref=GeneID:102637139,GenBank:XR_387864.3,MGI:MGI:5593184;gbkey=ncRNA;gene=Gm34025;product=predicted gene%2C 34025%2C transcript variant X1;transcript_id=XR_387864.3;extra_copy_number=0
CM058248.1	Liftoff	exon	97279846	97280121	.	-	.	ID=exon-XR_387864.3-3;Parent=rna-XR_387864.3;Dbxref=GeneID:102637139,GenBank:XR_387864.3,MGI:MGI:5593184;gbkey=ncRNA;gene=Gm34025;product=predicted gene%2C 34025%2C transcript variant X1;transcript_id=XR_387864.3;extra_copy_number=0
CM058248.1	Liftoff	exon	97280324	97280483	.	-	.	ID=exon-XR_387864.3-2;Parent=rna-XR_387864.3;Dbxref=GeneID:102637139,GenBank:XR_387864.3,MGI:MGI:5593184;gbkey=ncRNA;gene=Gm34025;product=predicted gene%2C 34025%2C transcript variant X1;transcript_id=XR_387864.3;extra_copy_number=0
CM058248.1	Liftoff	exon	97291343	97291421	.	-	.	ID=exon-XR_387864.3-1;Parent=rna-XR_387864.3;Dbxref=GeneID:102637139,GenBank:XR_387864.3,MGI:MGI:5593184;gbkey=ncRNA;gene=Gm34025;product=predicted gene%2C 34025%2C transcript variant X1;transcript_id=XR_387864.3;extra_copy_number=0
CM058248.1	Liftoff	lnc_RNA	97277281	97291421	.	-	.	ID=rna-XR_387865.3;Parent=gene-Gm34025;Dbxref=GeneID:102637139,GenBank:XR_387865.3,MGI:MGI:5593184;Name=XR_387865.3;gbkey=ncRNA;gene=Gm34025;model_evidence=Supporting evidence includes similarity to: 100%25 coverage of the annotated genomic feature by RNAseq alignments%2C including 2 samples with support for all annotated introns;product=predicted gene%2C 34025%2C transcript variant X2;transcript_id=XR_387865.3;extra_copy_number=0
CM058248.1	Liftoff	exon	97277281	97277394	.	-	.	ID=exon-XR_387865.3-5;Parent=rna-XR_387865.3;Dbxref=GeneID:102637139,GenBank:XR_387865.3,MGI:MGI:5593184;gbkey=ncRNA;gene=Gm34025;product=predicted gene%2C 34025%2C transcript variant X2;transcript_id=XR_387865.3;extra_copy_number=0
CM058248.1	Liftoff	exon	97277614	97277781	.	-	.	ID=exon-XR_387865.3-4;Parent=rna-XR_387865.3;Dbxref=GeneID:102637139,GenBank:XR_387865.3,MGI:MGI:5593184;gbkey=ncRNA;gene=Gm34025;product=predicted gene%2C 34025%2C transcript variant X2;transcript_id=XR_387865.3;extra_copy_number=0
CM058248.1	Liftoff	exon	97280010	97280121	.	-	.	ID=exon-XR_387865.3-3;Parent=rna-XR_387865.3;Dbxref=GeneID:102637139,GenBank:XR_387865.3,MGI:MGI:5593184;gbkey=ncRNA;gene=Gm34025;product=predicted gene%2C 34025%2C transcript variant X2;transcript_id=XR_387865.3;extra_copy_number=0
CM058248.1	Liftoff	exon	97280324	97280483	.	-	.	ID=exon-XR_387865.3-2;Parent=rna-XR_387865.3;Dbxref=GeneID:102637139,GenBank:XR_387865.3,MGI:MGI:5593184;gbkey=ncRNA;gene=Gm34025;product=predicted gene%2C 34025%2C transcript variant X2;transcript_id=XR_387865.3;extra_copy_number=0
CM058248.1	Liftoff	exon	97291343	97291421	.	-	.	ID=exon-XR_387865.3-1;Parent=rna-XR_387865.3;Dbxref=GeneID:102637139,GenBank:XR_387865.3,MGI:MGI:5593184;gbkey=ncRNA;gene=Gm34025;product=predicted gene%2C 34025%2C transcript variant X2;transcript_id=XR_387865.3;extra_copy_number=0
CM058248.1	Liftoff	match	97285245	97288534	.	+	.	ID=9fdafc74-add7-49f7-8698-0e94c2a82c66;Target=NG_054381.1 1 3290 +;assembly_bases_aln=3290;assembly_bases_seq=3290;bit_score=6123.97;blast_aligner=1;blast_score=3290;common_component=0;e_value=0;filter_score=0;for_remapping=2;gap_count=0;hsp_percent_coverage=100;matchable_bases=3290;matched_bases=3290;num_ident=3290;num_mismatch=0;pct_coverage=100;pct_coverage_hiqual=100;pct_identity_gap=100;pct_identity_gapopen_only=100;pct_identity_ungap=100;rank=1;weighted_identity=1;coverage=1.0;sequence_ID=1.0;extra_copy_number=0;copy_num_ID=9fdafc74-add7-49f7-8698-0e94c2a82c66_0
CM058248.1	Liftoff	enhancer	97285345	97288434	.	.	.	ID=id-GeneID:109280112;Dbxref=GeneID:109280112,VISTA:mm1336;Note=VISTA enhancer mm1336;experiment=EXISTENCE:transgenic organism evidence [ECO:0001131][PMID:17130149];function=enhancer in: forebrain[3/4];gbkey=regulatory;regulatory_class=enhancer;coverage=1.0;sequence_ID=1.0;extra_copy_number=0;copy_num_ID=id-GeneID:109280112_0
CM058248.1	Liftoff	biological_region	97285345	97288434	.	+	.	ID=id-GeneID:109280112-2;Dbxref=GeneID:109280112;Name=biological region;gbkey=Region;standard_name=VISTA enhancer mm1336;coverage=1.0;sequence_ID=1.0;extra_copy_number=0;copy_num_ID=id-GeneID:109280112-2_0
CM058248.1	Liftoff	gene	97303888	97333995	.	-	.	ID=gene-Gm10637;Dbxref=GeneID:100038706,MGI:MGI:3641741;Name=Gm10637;description=predicted gene 10637;gbkey=Gene;gene=Gm10637;gene_biotype=lncRNA;coverage=1.0;sequence_ID=1.0;extra_copy_number=0;copy_num_ID=gene-Gm10637_0
CM058248.1	Liftoff	lnc_RNA	97303888	97333995	.	-	.	ID=rna-NR_040697.1;Parent=gene-Gm10637;Dbxref=GeneID:100038706,GenBank:NR_040697.1,MGI:MGI:3641741;Name=NR_040697.1;gbkey=ncRNA;gene=Gm10637;product=predicted gene 10637;transcript_id=NR_040697.1;extra_copy_number=0
CM058248.1	Liftoff	exon	97303888	97303991	.	-	.	ID=exon-NR_040697.1-7;Parent=rna-NR_040697.1;Dbxref=GeneID:100038706,GenBank:NR_040697.1,MGI:MGI:3641741;gbkey=ncRNA;gene=Gm10637;product=predicted gene 10637;transcript_id=NR_040697.1;extra_copy_number=0
CM058248.1	Liftoff	exon	97309884	97309970	.	-	.	ID=exon-NR_040697.1-6;Parent=rna-NR_040697.1;Dbxref=GeneID:100038706,GenBank:NR_040697.1,MGI:MGI:3641741;gbkey=ncRNA;gene=Gm10637;product=predicted gene 10637;transcript_id=NR_040697.1;extra_copy_number=0
CM058248.1	Liftoff	exon	97314521	97314594	.	-	.	ID=exon-NR_040697.1-5;Parent=rna-NR_040697.1;Dbxref=GeneID:100038706,GenBank:NR_040697.1,MGI:MGI:3641741;gbkey=ncRNA;gene=Gm10637;product=predicted gene 10637;transcript_id=NR_040697.1;extra_copy_number=0
CM058248.1	Liftoff	exon	97314867	97314980	.	-	.	ID=exon-NR_040697.1-4;Parent=rna-NR_040697.1;Dbxref=GeneID:100038706,GenBank:NR_040697.1,MGI:MGI:3641741;gbkey=ncRNA;gene=Gm10637;product=predicted gene 10637;transcript_id=NR_040697.1;extra_copy_number=0
CM058248.1	Liftoff	exon	97332006	97332124	.	-	.	ID=exon-NR_040697.1-3;Parent=rna-NR_040697.1;Dbxref=GeneID:100038706,GenBank:NR_040697.1,MGI:MGI:3641741;gbkey=ncRNA;gene=Gm10637;product=predicted gene 10637;transcript_id=NR_040697.1;extra_copy_number=0
CM058248.1	Liftoff	exon	97332211	97332357	.	-	.	ID=exon-NR_040697.1-2;Parent=rna-NR_040697.1;Dbxref=GeneID:100038706,GenBank:NR_040697.1,MGI:MGI:3641741;gbkey=ncRNA;gene=Gm10637;product=predicted gene 10637;transcript_id=NR_040697.1;extra_copy_number=0
CM058248.1	Liftoff	exon	97333802	97333995	.	-	.	ID=exon-NR_040697.1-1;Parent=rna-NR_040697.1;Dbxref=GeneID:100038706,GenBank:NR_040697.1,MGI:MGI:3641741;gbkey=ncRNA;gene=Gm10637;product=predicted gene 10637;transcript_id=NR_040697.1;extra_copy_number=0
CM058248.1	Liftoff	match	97375634	97376552	.	+	.	ID=fa6aea88-98a8-474a-9504-580968159232;Target=NG_019593.1 1 919 -;assembly_bases_aln=919;assembly_bases_seq=919;bit_score=1711.36;blast_aligner=1;blast_score=919;common_component=0;e_value=0;filter_score=0;for_remapping=2;gap_count=0;hsp_percent_coverage=100;matchable_bases=919;matched_bases=919;num_ident=919;num_mismatch=0;pct_coverage=100;pct_coverage_hiqual=100;pct_identity_gap=100;pct_identity_gapopen_only=100;pct_identity_ungap=100;rank=1;weighted_identity=1;coverage=1.0;sequence_ID=1.0;extra_copy_number=0;copy_num_ID=fa6aea88-98a8-474a-9504-580968159232_0
CM058248.1	Liftoff	pseudogene	97375734	97376452	.	-	.	ID=gene-Gm18975;Dbxref=GeneID:100418061,MGI:MGI:5011160;Name=Gm18975;description=predicted gene%2C 18975;gbkey=Gene;gene=Gm18975;gene_biotype=pseudogene;pseudo=true;coverage=1.0;sequence_ID=1.0;extra_copy_number=0;copy_num_ID=gene-Gm18975_0
CM058248.1	Liftoff	gene	97592593	97593592	.	+	.	ID=gene-4930535O05Rik;Dbxref=GeneID:75237,MGI:MGI:1922487;Name=4930535O05Rik;description=RIKEN cDNA 4930535O05 gene;gbkey=Gene;gene=4930535O05Rik;gene_biotype=lncRNA;coverage=1.0;sequence_ID=1.0;extra_copy_number=0;copy_num_ID=gene-4930535O05Rik_0
CM058248.1	Liftoff	lnc_RNA	97592593	97593592	.	+	.	ID=rna-NR_166505.1;Parent=gene-4930535O05Rik;Dbxref=GeneID:75237,GenBank:NR_166505.1,MGI:MGI:1922487;Name=NR_166505.1;gbkey=ncRNA;gene=4930535O05Rik;product=RIKEN cDNA 4930535O05 gene;transcript_id=NR_166505.1;extra_copy_number=0
CM058248.1	Liftoff	exon	97592593	97592740	.	+	.	ID=exon-NR_166505.1-1;Parent=rna-NR_166505.1;Dbxref=GeneID:75237,GenBank:NR_166505.1,MGI:MGI:1922487;gbkey=ncRNA;gene=4930535O05Rik;product=RIKEN cDNA 4930535O05 gene;transcript_id=NR_166505.1;extra_copy_number=0
CM058248.1	Liftoff	exon	97592902	97593095	.	+	.	ID=exon-NR_166505.1-2;Parent=rna-NR_166505.1;Dbxref=GeneID:75237,GenBank:NR_166505.1,MGI:MGI:1922487;gbkey=ncRNA;gene=4930535O05Rik;product=RIKEN cDNA 4930535O05 gene;transcript_id=NR_166505.1;extra_copy_number=0
CM058248.1	Liftoff	exon	97593314	97593592	.	+	.	ID=exon-NR_166505.1-3;Parent=rna-NR_166505.1;Dbxref=GeneID:75237,GenBank:NR_166505.1,MGI:MGI:1922487;gbkey=ncRNA;gene=4930535O05Rik;product=RIKEN cDNA 4930535O05 gene;transcript_id=NR_166505.1;extra_copy_number=0
CM058248.1	Liftoff	gene	97594674	97597947	.	+	.	ID=gene-Gm19872;Dbxref=GeneID:100503751,MGI:MGI:5012057;Name=Gm19872;description=predicted gene%2C 19872;gbkey=Gene;gene=Gm19872;gene_biotype=lncRNA;coverage=1.0;sequence_ID=1.0;extra_copy_number=0;copy_num_ID=gene-Gm19872_0
CM058248.1	Liftoff	lnc_RNA	97594674	97597947	.	+	.	ID=rna-NR_166506.1;Parent=gene-Gm19872;Dbxref=GeneID:100503751,GenBank:NR_166506.1,MGI:MGI:5012057;Name=NR_166506.1;gbkey=ncRNA;gene=Gm19872;product=predicted gene%2C 19872;transcript_id=NR_166506.1;extra_copy_number=0
CM058248.1	Liftoff	exon	97594674	97595019	.	+	.	ID=exon-NR_166506.1-1;Parent=rna-NR_166506.1;Dbxref=GeneID:100503751,GenBank:NR_166506.1,MGI:MGI:5012057;gbkey=ncRNA;gene=Gm19872;product=predicted gene%2C 19872;transcript_id=NR_166506.1;extra_copy_number=0
CM058248.1	Liftoff	exon	97597662	97597947	.	+	.	ID=exon-NR_166506.1-2;Parent=rna-NR_166506.1;Dbxref=GeneID:100503751,GenBank:NR_166506.1,MGI:MGI:5012057;gbkey=ncRNA;gene=Gm19872;product=predicted gene%2C 19872;transcript_id=NR_166506.1;extra_copy_number=0
CM058248.1	Liftoff	gene	97603008	97606747	.	-	.	ID=gene-Cbln1;Dbxref=GeneID:12404,MGI:MGI:88281;Name=Cbln1;description=cerebellin 1 precursor protein;gbkey=Gene;gene=Cbln1;gene_biotype=protein_coding;coverage=1.0;sequence_ID=1.0;valid_ORFs=1;extra_copy_number=0;copy_num_ID=gene-Cbln1_0
CM058248.1	Liftoff	mRNA	97603008	97606747	.	-	.	ID=rna-NM_019626.3;Parent=gene-Cbln1;Dbxref=GeneID:12404,GenBank:NM_019626.3,MGI:MGI:88281;Name=NM_019626.3;gbkey=mRNA;gene=Cbln1;product=cerebellin 1 precursor protein;tag=RefSeq Select;transcript_id=NM_019626.3;matches_ref_protein=True;valid_ORF=True;extra_copy_number=0
CM058248.1	Liftoff	exon	97603008	97604606	.	-	.	ID=exon-NM_019626.3-3;Parent=rna-NM_019626.3;Dbxref=GeneID:12404,GenBank:NM_019626.3,MGI:MGI:88281;gbkey=mRNA;gene=Cbln1;product=cerebellin 1 precursor protein;tag=RefSeq Select;transcript_id=NM_019626.3;extra_copy_number=0
CM058248.1	Liftoff	exon	97605847	97605966	.	-	.	ID=exon-NM_019626.3-2;Parent=rna-NM_019626.3;Dbxref=GeneID:12404,GenBank:NM_019626.3,MGI:MGI:88281;gbkey=mRNA;gene=Cbln1;product=cerebellin 1 precursor protein;tag=RefSeq Select;transcript_id=NM_019626.3;extra_copy_number=0
CM058248.1	Liftoff	exon	97606132	97606747	.	-	.	ID=exon-NM_019626.3-1;Parent=rna-NM_019626.3;Dbxref=GeneID:12404,GenBank:NM_019626.3,MGI:MGI:88281;gbkey=mRNA;gene=Cbln1;product=cerebellin 1 precursor protein;tag=RefSeq Select;transcript_id=NM_019626.3;extra_copy_number=0
CM058248.1	Liftoff	CDS	97604409	97604606	.	-	.	ID=cds-NP_062600.2;Parent=rna-NM_019626.3;Dbxref=CCDS:CCDS22506.1,GeneID:12404,GenBank:NP_062600.2,MGI:MGI:88281;Name=NP_062600.2;gbkey=CDS;gene=Cbln1;product=cerebellin-1 precursor;protein_id=NP_062600.2;tag=RefSeq Select;extra_copy_number=0
CM058248.1	Liftoff	CDS	97605847	97605966	.	-	.	ID=cds-NP_062600.2;Parent=rna-NM_019626.3;Dbxref=CCDS:CCDS22506.1,GeneID:12404,GenBank:NP_062600.2,MGI:MGI:88281;Name=NP_062600.2;gbkey=CDS;gene=Cbln1;product=cerebellin-1 precursor;protein_id=NP_062600.2;tag=RefSeq Select;extra_copy_number=0
CM058248.1	Liftoff	CDS	97606132	97606395	.	-	.	ID=cds-NP_062600.2;Parent=rna-NM_019626.3;Dbxref=CCDS:CCDS22506.1,GeneID:12404,GenBank:NP_062600.2,MGI:MGI:88281;Name=NP_062600.2;gbkey=CDS;gene=Cbln1;product=cerebellin-1 precursor;protein_id=NP_062600.2;tag=RefSeq Select;extra_copy_number=0
CM058248.1	Liftoff	gene	97606967	97659710	.	+	.	ID=gene-Gm2694;Dbxref=GeneID:100040294,MGI:MGI:3780864;Name=Gm2694;description=predicted gene 2694;gbkey=Gene;gene=Gm2694;gene_biotype=lncRNA;gene_synonym=100040294,C230036H16Rik,linc1582,Synage;coverage=1.0;sequence_ID=1.0;extra_copy_number=0;copy_num_ID=gene-Gm2694_0
CM058248.1	Liftoff	lnc_RNA	97606967	97659710	.	+	.	ID=rna-NR_033430.1;Parent=gene-Gm2694;Dbxref=GeneID:100040294,GenBank:NR_033430.1,MGI:MGI:3780864;Name=NR_033430.1;gbkey=ncRNA;gene=Gm2694;product=predicted gene 2694%2C transcript variant 1;transcript_id=NR_033430.1;extra_copy_number=0
CM058248.1	Liftoff	exon	97606967	97607115	.	+	.	ID=exon-NR_033430.1-1;Parent=rna-NR_033430.1;Dbxref=GeneID:100040294,GenBank:NR_033430.1,MGI:MGI:3780864;gbkey=ncRNA;gene=Gm2694;product=predicted gene 2694%2C transcript variant 1;transcript_id=NR_033430.1;extra_copy_number=0
CM058248.1	Liftoff	exon	97655897	97655974	.	+	.	ID=exon-NR_033430.1-2;Parent=rna-NR_033430.1;Dbxref=GeneID:100040294,GenBank:NR_033430.1,MGI:MGI:3780864;gbkey=ncRNA;gene=Gm2694;product=predicted gene 2694%2C transcript variant 1;transcript_id=NR_033430.1;extra_copy_number=0
CM058248.1	Liftoff	exon	97658452	97658583	.	+	.	ID=exon-NR_033430.1-3;Parent=rna-NR_033430.1;Dbxref=GeneID:100040294,GenBank:NR_033430.1,MGI:MGI:3780864;gbkey=ncRNA;gene=Gm2694;product=predicted gene 2694%2C transcript variant 1;transcript_id=NR_033430.1;extra_copy_number=0
CM058248.1	Liftoff	exon	97659388	97659710	.	+	.	ID=exon-NR_033430.1-4;Parent=rna-NR_033430.1;Dbxref=GeneID:100040294,GenBank:NR_033430.1,MGI:MGI:3780864;gbkey=ncRNA;gene=Gm2694;product=predicted gene 2694%2C transcript variant 1;transcript_id=NR_033430.1;extra_copy_number=0
CM058248.1	Liftoff	lnc_RNA	97607271	97659708	.	+	.	ID=rna-NR_125722.1;Parent=gene-Gm2694;Dbxref=GeneID:100040294,GenBank:NR_125722.1,MGI:MGI:3780864;Name=NR_125722.1;gbkey=ncRNA;gene=Gm2694;product=predicted gene 2694%2C transcript variant 2;transcript_id=NR_125722.1;extra_copy_number=0
CM058248.1	Liftoff	exon	97607271	97607385	.	+	.	ID=exon-NR_125722.1-1;Parent=rna-NR_125722.1;Dbxref=GeneID:100040294,GenBank:NR_125722.1,MGI:MGI:3780864;gbkey=ncRNA;gene=Gm2694;product=predicted gene 2694%2C transcript variant 2;transcript_id=NR_125722.1;extra_copy_number=0
CM058248.1	Liftoff	exon	97655897	97655974	.	+	.	ID=exon-NR_125722.1-2;Parent=rna-NR_125722.1;Dbxref=GeneID:100040294,GenBank:NR_125722.1,MGI:MGI:3780864;gbkey=ncRNA;gene=Gm2694;product=predicted gene 2694%2C transcript variant 2;transcript_id=NR_125722.1;extra_copy_number=0
CM058248.1	Liftoff	exon	97658452	97658583	.	+	.	ID=exon-NR_125722.1-3;Parent=rna-NR_125722.1;Dbxref=GeneID:100040294,GenBank:NR_125722.1,MGI:MGI:3780864;gbkey=ncRNA;gene=Gm2694;product=predicted gene 2694%2C transcript variant 2;transcript_id=NR_125722.1;extra_copy_number=0
CM058248.1	Liftoff	exon	97659571	97659708	.	+	.	ID=exon-NR_125722.1-4;Parent=rna-NR_125722.1;Dbxref=GeneID:100040294,GenBank:NR_125722.1,MGI:MGI:3780864;gbkey=ncRNA;gene=Gm2694;product=predicted gene 2694%2C transcript variant 2;transcript_id=NR_125722.1;extra_copy_number=0
CM058248.1	Liftoff	gene	97698066	97723356	.	+	.	ID=gene-4933402J07Rik;Dbxref=GeneID:330820,MGI:MGI:3607717;Name=4933402J07Rik;description=RIKEN cDNA 4933402J07 gene;gbkey=Gene;gene=4933402J07Rik;gene_biotype=protein_coding;coverage=1.0;sequence_ID=1.0;valid_ORFs=1;extra_copy_number=0;copy_num_ID=gene-4933402J07Rik_0
CM058248.1	Liftoff	mRNA	97698066	97723356	.	+	.	ID=rna-NM_177901.3;Parent=gene-4933402J07Rik;Dbxref=GeneID:330820,GenBank:NM_177901.3,MGI:MGI:3607717;Name=NM_177901.3;gbkey=mRNA;gene=4933402J07Rik;product=RIKEN cDNA 4933402J07 gene;tag=RefSeq Select;transcript_id=NM_177901.3;matches_ref_protein=True;valid_ORF=True;extra_copy_number=0
CM058248.1	Liftoff	exon	97698066	97698321	.	+	.	ID=exon-NM_177901.3-1;Parent=rna-NM_177901.3;Dbxref=GeneID:330820,GenBank:NM_177901.3,MGI:MGI:3607717;gbkey=mRNA;gene=4933402J07Rik;product=RIKEN cDNA 4933402J07 gene;tag=RefSeq Select;transcript_id=NM_177901.3;extra_copy_number=0
CM058248.1	Liftoff	exon	97702029	97702133	.	+	.	ID=exon-NM_177901.3-2;Parent=rna-NM_177901.3;Dbxref=GeneID:330820,GenBank:NM_177901.3,MGI:MGI:3607717;gbkey=mRNA;gene=4933402J07Rik;product=RIKEN cDNA 4933402J07 gene;tag=RefSeq Select;transcript_id=NM_177901.3;extra_copy_number=0
CM058248.1	Liftoff	exon	97702647	97702770	.	+	.	ID=exon-NM_177901.3-3;Parent=rna-NM_177901.3;Dbxref=GeneID:330820,GenBank:NM_177901.3,MGI:MGI:3607717;gbkey=mRNA;gene=4933402J07Rik;product=RIKEN cDNA 4933402J07 gene;tag=RefSeq Select;transcript_id=NM_177901.3;extra_copy_number=0
CM058248.1	Liftoff	exon	97716746	97716781	.	+	.	ID=exon-NM_177901.3-4;Parent=rna-NM_177901.3;Dbxref=GeneID:330820,GenBank:NM_177901.3,MGI:MGI:3607717;gbkey=mRNA;gene=4933402J07Rik;product=RIKEN cDNA 4933402J07 gene;tag=RefSeq Select;transcript_id=NM_177901.3;extra_copy_number=0
CM058248.1	Liftoff	exon	97720160	97720412	.	+	.	ID=exon-NM_177901.3-5;Parent=rna-NM_177901.3;Dbxref=GeneID:330820,GenBank:NM_177901.3,MGI:MGI:3607717;gbkey=mRNA;gene=4933402J07Rik;product=RIKEN cDNA 4933402J07 gene;tag=RefSeq Select;transcript_id=NM_177901.3;extra_copy_number=0
CM058248.1	Liftoff	exon	97723108	97723356	.	+	.	ID=exon-NM_177901.3-6;Parent=rna-NM_177901.3;Dbxref=GeneID:330820,GenBank:NM_177901.3,MGI:MGI:3607717;gbkey=mRNA;gene=4933402J07Rik;product=RIKEN cDNA 4933402J07 gene;tag=RefSeq Select;transcript_id=NM_177901.3;extra_copy_number=0
CM058248.1	Liftoff	CDS	97698175	97698321	.	+	.	ID=cds-NP_808569.1;Parent=rna-NM_177901.3;Dbxref=CCDS:CCDS52626.1,GeneID:330820,GenBank:NP_808569.1,MGI:MGI:3607717;Name=NP_808569.1;gbkey=CDS;gene=4933402J07Rik;product=uncharacterized protein C16orf78 homolog;protein_id=NP_808569.1;tag=RefSeq Select;extra_copy_number=0
CM058248.1	Liftoff	CDS	97702029	97702133	.	+	.	ID=cds-NP_808569.1;Parent=rna-NM_177901.3;Dbxref=CCDS:CCDS52626.1,GeneID:330820,GenBank:NP_808569.1,MGI:MGI:3607717;Name=NP_808569.1;gbkey=CDS;gene=4933402J07Rik;product=uncharacterized protein C16orf78 homolog;protein_id=NP_808569.1;tag=RefSeq Select;extra_copy_number=0
CM058248.1	Liftoff	CDS	97702647	97702770	.	+	.	ID=cds-NP_808569.1;Parent=rna-NM_177901.3;Dbxref=CCDS:CCDS52626.1,GeneID:330820,GenBank:NP_808569.1,MGI:MGI:3607717;Name=NP_808569.1;gbkey=CDS;gene=4933402J07Rik;product=uncharacterized protein C16orf78 homolog;protein_id=NP_808569.1;tag=RefSeq Select;extra_copy_number=0
CM058248.1	Liftoff	CDS	97716746	97716781	.	+	.	ID=cds-NP_808569.1;Parent=rna-NM_177901.3;Dbxref=CCDS:CCDS52626.1,GeneID:330820,GenBank:NP_808569.1,MGI:MGI:3607717;Name=NP_808569.1;gbkey=CDS;gene=4933402J07Rik;product=uncharacterized protein C16orf78 homolog;protein_id=NP_808569.1;tag=RefSeq Select;extra_copy_number=0
CM058248.1	Liftoff	CDS	97720160	97720412	.	+	.	ID=cds-NP_808569.1;Parent=rna-NM_177901.3;Dbxref=CCDS:CCDS52626.1,GeneID:330820,GenBank:NP_808569.1,MGI:MGI:3607717;Name=NP_808569.1;gbkey=CDS;gene=4933402J07Rik;product=uncharacterized protein C16orf78 homolog;protein_id=NP_808569.1;tag=RefSeq Select;extra_copy_number=0
CM058248.1	Liftoff	CDS	97723108	97723255	.	+	.	ID=cds-NP_808569.1;Parent=rna-NM_177901.3;Dbxref=CCDS:CCDS52626.1,GeneID:330820,GenBank:NP_808569.1,MGI:MGI:3607717;Name=NP_808569.1;gbkey=CDS;gene=4933402J07Rik;product=uncharacterized protein C16orf78 homolog;protein_id=NP_808569.1;tag=RefSeq Select;extra_copy_number=0
CM058248.1	Liftoff	gene	97770253	97776365	.	-	.	ID=gene-1700096P03Rik;Dbxref=GeneID:73557,MGI:MGI:1920807;Name=1700096P03Rik;description=RIKEN cDNA 1700096P03 gene;gbkey=Gene;gene=1700096P03Rik;gene_biotype=lncRNA;coverage=1.0;sequence_ID=1.0;extra_copy_number=0;copy_num_ID=gene-1700096P03Rik_0
CM058248.1	Liftoff	lnc_RNA	97770253	97776365	.	-	.	ID=rna-NR_131165.1;Parent=gene-1700096P03Rik;Dbxref=GeneID:73557,GenBank:NR_131165.1,MGI:MGI:1920807;Name=NR_131165.1;gbkey=ncRNA;gene=1700096P03Rik;product=RIKEN cDNA 1700096P03 gene;transcript_id=NR_131165.1;extra_copy_number=0
CM058248.1	Liftoff	exon	97770253	97770504	.	-	.	ID=exon-NR_131165.1-2;Parent=rna-NR_131165.1;Dbxref=GeneID:73557,GenBank:NR_131165.1,MGI:MGI:1920807;gbkey=ncRNA;gene=1700096P03Rik;product=RIKEN cDNA 1700096P03 gene;transcript_id=NR_131165.1;extra_copy_number=0
CM058248.1	Liftoff	exon	97776181	97776365	.	-	.	ID=exon-NR_131165.1-1;Parent=rna-NR_131165.1;Dbxref=GeneID:73557,GenBank:NR_131165.1,MGI:MGI:1920807;gbkey=ncRNA;gene=1700096P03Rik;product=RIKEN cDNA 1700096P03 gene;transcript_id=NR_131165.1;extra_copy_number=0
CM058248.1	Liftoff	match	97793171	97795789	.	+	.	ID=6f09df3d-2e1a-40a8-9738-80baef677a9c;Target=NG_054558.1 1 2619 +;assembly_bases_aln=2619;assembly_bases_seq=2619;bit_score=4875.19;blast_aligner=1;blast_score=2619;common_component=0;e_value=0;filter_score=0;for_remapping=2;gap_count=0;hsp_percent_coverage=100;matchable_bases=2619;matched_bases=2619;num_ident=2619;num_mismatch=0;pct_coverage=100;pct_coverage_hiqual=100;pct_identity_gap=100;pct_identity_gapopen_only=100;pct_identity_ungap=100;rank=1;weighted_identity=1;coverage=1.0;sequence_ID=1.0;extra_copy_number=0;copy_num_ID=6f09df3d-2e1a-40a8-9738-80baef677a9c_0
CM058248.1	Liftoff	enhancer	97793271	97795689	.	.	.	ID=id-GeneID:110120498;Dbxref=GeneID:110120498,VISTA:mm1567;Note=VISTA enhancer mm1567;experiment=EXISTENCE:transgenic organism evidence [ECO:0001131][PMID:17130149];function=enhancer in: limb[4/5] | tail[4/5];gbkey=regulatory;regulatory_class=enhancer;coverage=1.0;sequence_ID=1.0;extra_copy_number=0;copy_num_ID=id-GeneID:110120498_0
CM058248.1	Liftoff	biological_region	97793271	97795689	.	+	.	ID=id-GeneID:110120498-2;Dbxref=GeneID:110120498;Name=biological region;gbkey=Region;standard_name=VISTA enhancer mm1567;coverage=1.0;sequence_ID=1.0;extra_copy_number=0;copy_num_ID=id-GeneID:110120498-2_0
CM058248.1	Liftoff	gene	97795965	98096249	.	-	.	ID=gene-Zfp423;Dbxref=GeneID:94187,MGI:MGI:1891217;Name=Zfp423;description=zinc finger protein 423;gbkey=Gene;gene=Zfp423;gene_biotype=protein_coding;gene_synonym=ataxia1,Ebfaz,mKIAA0760,nur12,Roaz,Zfp104,Znf423;coverage=0.999;sequence_ID=0.999;valid_ORFs=9;extra_copy_number=0;copy_num_ID=gene-Zfp423_0
CM058248.1	Liftoff	mRNA	97795965	97938619	.	-	.	ID=rna-NM_001310520.1;Parent=gene-Zfp423;Dbxref=GeneID:94187,GenBank:NM_001310520.1,MGI:MGI:1891217;Name=NM_001310520.1;gbkey=mRNA;gene=Zfp423;product=zinc finger protein 423%2C transcript variant 2;transcript_id=NM_001310520.1;matches_ref_protein=True;valid_ORF=True;extra_copy_number=0
CM058248.1	Liftoff	exon	97795965	97796661	.	-	.	ID=exon-NM_001310520.1-6;Parent=rna-NM_001310520.1;Dbxref=GeneID:94187,GenBank:NM_001310520.1,MGI:MGI:1891217;gbkey=mRNA;gene=Zfp423;product=zinc finger protein 423%2C transcript variant 2;transcript_id=NM_001310520.1;extra_copy_number=0
CM058248.1	Liftoff	exon	97820589	97820704	.	-	.	ID=exon-NM_001310520.1-5;Parent=rna-NM_001310520.1;Dbxref=GeneID:94187,GenBank:NM_001310520.1,MGI:MGI:1891217;gbkey=mRNA;gene=Zfp423;product=zinc finger protein 423%2C transcript variant 2;transcript_id=NM_001310520.1;extra_copy_number=0
CM058248.1	Liftoff	exon	97822116	97822247	.	-	.	ID=exon-NM_001310520.1-4;Parent=rna-NM_001310520.1;Dbxref=GeneID:94187,GenBank:NM_001310520.1,MGI:MGI:1891217;gbkey=mRNA;gene=Zfp423;product=zinc finger protein 423%2C transcript variant 2;transcript_id=NM_001310520.1;extra_copy_number=0
CM058248.1	Liftoff	exon	97907741	97907825	.	-	.	ID=exon-NM_001310520.1-3;Parent=rna-NM_001310520.1;Dbxref=GeneID:94187,GenBank:NM_001310520.1,MGI:MGI:1891217;gbkey=mRNA;gene=Zfp423;product=zinc finger protein 423%2C transcript variant 2;transcript_id=NM_001310520.1;extra_copy_number=0
CM058248.1	Liftoff	exon	97914373	97917587	.	-	.	ID=exon-NM_001310520.1-2;Parent=rna-NM_001310520.1;Dbxref=GeneID:94187,GenBank:NM_001310520.1,MGI:MGI:1891217;gbkey=mRNA;gene=Zfp423;product=zinc finger protein 423%2C transcript variant 2;transcript_id=NM_001310520.1;extra_copy_number=0
CM058248.1	Liftoff	exon	97938532	97938619	.	-	.	ID=exon-NM_001310520.1-1;Parent=rna-NM_001310520.1;Dbxref=GeneID:94187,GenBank:NM_001310520.1,MGI:MGI:1891217;gbkey=mRNA;gene=Zfp423;product=zinc finger protein 423%2C transcript variant 2;transcript_id=NM_001310520.1;extra_copy_number=0
CM058248.1	Liftoff	CDS	97796632	97796661	.	-	.	ID=cds-NP_001297449.1;Parent=rna-NM_001310520.1;Dbxref=CCDS:CCDS80911.1,GeneID:94187,GenBank:NP_001297449.1,MGI:MGI:1891217;Name=NP_001297449.1;Note=isoform 2 is encoded by transcript variant 2;gbkey=CDS;gene=Zfp423;product=zinc finger protein 423 isoform 2;protein_id=NP_001297449.1;extra_copy_number=0
CM058248.1	Liftoff	CDS	97820589	97820704	.	-	.	ID=cds-NP_001297449.1;Parent=rna-NM_001310520.1;Dbxref=CCDS:CCDS80911.1,GeneID:94187,GenBank:NP_001297449.1,MGI:MGI:1891217;Name=NP_001297449.1;Note=isoform 2 is encoded by transcript variant 2;gbkey=CDS;gene=Zfp423;product=zinc finger protein 423 isoform 2;protein_id=NP_001297449.1;extra_copy_number=0
CM058248.1	Liftoff	CDS	97822116	97822247	.	-	.	ID=cds-NP_001297449.1;Parent=rna-NM_001310520.1;Dbxref=CCDS:CCDS80911.1,GeneID:94187,GenBank:NP_001297449.1,MGI:MGI:1891217;Name=NP_001297449.1;Note=isoform 2 is encoded by transcript variant 2;gbkey=CDS;gene=Zfp423;product=zinc finger protein 423 isoform 2;protein_id=NP_001297449.1;extra_copy_number=0
CM058248.1	Liftoff	CDS	97907741	97907825	.	-	.	ID=cds-NP_001297449.1;Parent=rna-NM_001310520.1;Dbxref=CCDS:CCDS80911.1,GeneID:94187,GenBank:NP_001297449.1,MGI:MGI:1891217;Name=NP_001297449.1;Note=isoform 2 is encoded by transcript variant 2;gbkey=CDS;gene=Zfp423;product=zinc finger protein 423 isoform 2;protein_id=NP_001297449.1;extra_copy_number=0
CM058248.1	Liftoff	CDS	97914373	97917513	.	-	.	ID=cds-NP_001297449.1;Parent=rna-NM_001310520.1;Dbxref=CCDS:CCDS80911.1,GeneID:94187,GenBank:NP_001297449.1,MGI:MGI:1891217;Name=NP_001297449.1;Note=isoform 2 is encoded by transcript variant 2;gbkey=CDS;gene=Zfp423;product=zinc finger protein 423 isoform 2;protein_id=NP_001297449.1;extra_copy_number=0
CM058248.1	Liftoff	mRNA	97795965	98093807	.	-	.	ID=rna-NM_033327.2;Parent=gene-Zfp423;Dbxref=GeneID:94187,GenBank:NM_033327.2,MGI:MGI:1891217;Name=NM_033327.2;gbkey=mRNA;gene=Zfp423;product=zinc finger protein 423%2C transcript variant 1;tag=RefSeq Select;transcript_id=NM_033327.2;matches_ref_protein=True;valid_ORF=True;extra_copy_number=0
CM058248.1	Liftoff	exon	97795965	97796661	.	-	.	ID=exon-NM_033327.2-8;Parent=rna-NM_033327.2;Dbxref=GeneID:94187,GenBank:NM_033327.2,MGI:MGI:1891217;gbkey=mRNA;gene=Zfp423;product=zinc finger protein 423%2C transcript variant 1;tag=RefSeq Select;transcript_id=NM_033327.2;extra_copy_number=0
CM058248.1	Liftoff	exon	97820589	97820704	.	-	.	ID=exon-NM_033327.2-7;Parent=rna-NM_033327.2;Dbxref=GeneID:94187,GenBank:NM_033327.2,MGI:MGI:1891217;gbkey=mRNA;gene=Zfp423;product=zinc finger protein 423%2C transcript variant 1;tag=RefSeq Select;transcript_id=NM_033327.2;extra_copy_number=0
CM058248.1	Liftoff	exon	97822116	97822247	.	-	.	ID=exon-NM_033327.2-6;Parent=rna-NM_033327.2;Dbxref=GeneID:94187,GenBank:NM_033327.2,MGI:MGI:1891217;gbkey=mRNA;gene=Zfp423;product=zinc finger protein 423%2C transcript variant 1;tag=RefSeq Select;transcript_id=NM_033327.2;extra_copy_number=0
CM058248.1	Liftoff	exon	97907741	97907825	.	-	.	ID=exon-NM_033327.2-5;Parent=rna-NM_033327.2;Dbxref=GeneID:94187,GenBank:NM_033327.2,MGI:MGI:1891217;gbkey=mRNA;gene=Zfp423;product=zinc finger protein 423%2C transcript variant 1;tag=RefSeq Select;transcript_id=NM_033327.2;extra_copy_number=0
CM058248.1	Liftoff	exon	97914373	97917587	.	-	.	ID=exon-NM_033327.2-4;Parent=rna-NM_033327.2;Dbxref=GeneID:94187,GenBank:NM_033327.2,MGI:MGI:1891217;gbkey=mRNA;gene=Zfp423;product=zinc finger protein 423%2C transcript variant 1;tag=RefSeq Select;transcript_id=NM_033327.2;extra_copy_number=0
CM058248.1	Liftoff	exon	97993465	97993665	.	-	.	ID=exon-NM_033327.2-3;Parent=rna-NM_033327.2;Dbxref=GeneID:94187,GenBank:NM_033327.2,MGI:MGI:1891217;gbkey=mRNA;gene=Zfp423;product=zinc finger protein 423%2C transcript variant 1;tag=RefSeq Select;transcript_id=NM_033327.2;extra_copy_number=0
CM058248.1	Liftoff	exon	98038680	98038739	.	-	.	ID=exon-NM_033327.2-2;Parent=rna-NM_033327.2;Dbxref=GeneID:94187,GenBank:NM_033327.2,MGI:MGI:1891217;gbkey=mRNA;gene=Zfp423;product=zinc finger protein 423%2C transcript variant 1;tag=RefSeq Select;transcript_id=NM_033327.2;extra_copy_number=0
CM058248.1	Liftoff	exon	98093407	98093807	.	-	.	ID=exon-NM_033327.2-1;Parent=rna-NM_033327.2;Dbxref=GeneID:94187,GenBank:NM_033327.2,MGI:MGI:1891217;gbkey=mRNA;gene=Zfp423;product=zinc finger protein 423%2C transcript variant 1;tag=RefSeq Select;transcript_id=NM_033327.2;extra_copy_number=0
CM058248.1	Liftoff	CDS	97796632	97796661	.	-	.	ID=cds-NP_201584.2;Parent=rna-NM_033327.2;Dbxref=CCDS:CCDS52627.1,GeneID:94187,GenBank:NP_201584.2,MGI:MGI:1891217;Name=NP_201584.2;Note=isoform 1 is encoded by transcript variant 1;gbkey=CDS;gene=Zfp423;product=zinc finger protein 423 isoform 1;protein_id=NP_201584.2;tag=RefSeq Select;extra_copy_number=0
CM058248.1	Liftoff	CDS	97820589	97820704	.	-	.	ID=cds-NP_201584.2;Parent=rna-NM_033327.2;Dbxref=CCDS:CCDS52627.1,GeneID:94187,GenBank:NP_201584.2,MGI:MGI:1891217;Name=NP_201584.2;Note=isoform 1 is encoded by transcript variant 1;gbkey=CDS;gene=Zfp423;product=zinc finger protein 423 isoform 1;protein_id=NP_201584.2;tag=RefSeq Select;extra_copy_number=0
CM058248.1	Liftoff	CDS	97822116	97822247	.	-	.	ID=cds-NP_201584.2;Parent=rna-NM_033327.2;Dbxref=CCDS:CCDS52627.1,GeneID:94187,GenBank:NP_201584.2,MGI:MGI:1891217;Name=NP_201584.2;Note=isoform 1 is encoded by transcript variant 1;gbkey=CDS;gene=Zfp423;product=zinc finger protein 423 isoform 1;protein_id=NP_201584.2;tag=RefSeq Select;extra_copy_number=0
CM058248.1	Liftoff	CDS	97907741	97907825	.	-	.	ID=cds-NP_201584.2;Parent=rna-NM_033327.2;Dbxref=CCDS:CCDS52627.1,GeneID:94187,GenBank:NP_201584.2,MGI:MGI:1891217;Name=NP_201584.2;Note=isoform 1 is encoded by transcript variant 1;gbkey=CDS;gene=Zfp423;product=zinc finger protein 423 isoform 1;protein_id=NP_201584.2;tag=RefSeq Select;extra_copy_number=0
CM058248.1	Liftoff	CDS	97914373	97917587	.	-	.	ID=cds-NP_201584.2;Parent=rna-NM_033327.2;Dbxref=CCDS:CCDS52627.1,GeneID:94187,GenBank:NP_201584.2,MGI:MGI:1891217;Name=NP_201584.2;Note=isoform 1 is encoded by transcript variant 1;gbkey=CDS;gene=Zfp423;product=zinc finger protein 423 isoform 1;protein_id=NP_201584.2;tag=RefSeq Select;extra_copy_number=0
CM058248.1	Liftoff	CDS	97993465	97993665	.	-	.	ID=cds-NP_201584.2;Parent=rna-NM_033327.2;Dbxref=CCDS:CCDS52627.1,GeneID:94187,GenBank:NP_201584.2,MGI:MGI:1891217;Name=NP_201584.2;Note=isoform 1 is encoded by transcript variant 1;gbkey=CDS;gene=Zfp423;product=zinc finger protein 423 isoform 1;protein_id=NP_201584.2;tag=RefSeq Select;extra_copy_number=0
CM058248.1	Liftoff	CDS	98038680	98038739	.	-	.	ID=cds-NP_201584.2;Parent=rna-NM_033327.2;Dbxref=CCDS:CCDS52627.1,GeneID:94187,GenBank:NP_201584.2,MGI:MGI:1891217;Name=NP_201584.2;Note=isoform 1 is encoded by transcript variant 1;gbkey=CDS;gene=Zfp423;product=zinc finger protein 423 isoform 1;protein_id=NP_201584.2;tag=RefSeq Select;extra_copy_number=0
CM058248.1	Liftoff	CDS	98093407	98093446	.	-	.	ID=cds-NP_201584.2;Parent=rna-NM_033327.2;Dbxref=CCDS:CCDS52627.1,GeneID:94187,GenBank:NP_201584.2,MGI:MGI:1891217;Name=NP_201584.2;Note=isoform 1 is encoded by transcript variant 1;gbkey=CDS;gene=Zfp423;product=zinc finger protein 423 isoform 1;protein_id=NP_201584.2;tag=RefSeq Select;extra_copy_number=0
CM058248.1	Liftoff	mRNA	97795965	98078341	.	-	.	ID=rna-XM_006531539.4;Parent=gene-Zfp423;Dbxref=GeneID:94187,GenBank:XM_006531539.4,MGI:MGI:1891217;Name=XM_006531539.4;gbkey=mRNA;gene=Zfp423;model_evidence=Supporting evidence includes similarity to: 2 mRNAs%2C 6 ESTs%2C 5 Proteins%2C 663 long SRA reads%2C and 100%25 coverage of the annotated genomic feature by RNAseq alignments%2C including 7 samples with support for all annotated introns;product=zinc finger protein 423%2C transcript variant X5;transcript_id=XM_006531539.4;matches_ref_protein=True;valid_ORF=True;extra_copy_number=0
CM058248.1	Liftoff	exon	97795965	97796661	.	-	.	ID=exon-XM_006531539.4-8;Parent=rna-XM_006531539.4;Dbxref=GeneID:94187,GenBank:XM_006531539.4,MGI:MGI:1891217;gbkey=mRNA;gene=Zfp423;product=zinc finger protein 423%2C transcript variant X5;transcript_id=XM_006531539.4;extra_copy_number=0
CM058248.1	Liftoff	exon	97820589	97820704	.	-	.	ID=exon-XM_006531539.4-7;Parent=rna-XM_006531539.4;Dbxref=GeneID:94187,GenBank:XM_006531539.4,MGI:MGI:1891217;gbkey=mRNA;gene=Zfp423;product=zinc finger protein 423%2C transcript variant X5;transcript_id=XM_006531539.4;extra_copy_number=0
CM058248.1	Liftoff	exon	97822116	97822247	.	-	.	ID=exon-XM_006531539.4-6;Parent=rna-XM_006531539.4;Dbxref=GeneID:94187,GenBank:XM_006531539.4,MGI:MGI:1891217;gbkey=mRNA;gene=Zfp423;product=zinc finger protein 423%2C transcript variant X5;transcript_id=XM_006531539.4;extra_copy_number=0
CM058248.1	Liftoff	exon	97907741	97907825	.	-	.	ID=exon-XM_006531539.4-5;Parent=rna-XM_006531539.4;Dbxref=GeneID:94187,GenBank:XM_006531539.4,MGI:MGI:1891217;gbkey=mRNA;gene=Zfp423;product=zinc finger protein 423%2C transcript variant X5;transcript_id=XM_006531539.4;extra_copy_number=0
CM058248.1	Liftoff	exon	97914373	97917587	.	-	.	ID=exon-XM_006531539.4-4;Parent=rna-XM_006531539.4;Dbxref=GeneID:94187,GenBank:XM_006531539.4,MGI:MGI:1891217;gbkey=mRNA;gene=Zfp423;product=zinc finger protein 423%2C transcript variant X5;transcript_id=XM_006531539.4;extra_copy_number=0
CM058248.1	Liftoff	exon	97993465	97993665	.	-	.	ID=exon-XM_006531539.4-3;Parent=rna-XM_006531539.4;Dbxref=GeneID:94187,GenBank:XM_006531539.4,MGI:MGI:1891217;gbkey=mRNA;gene=Zfp423;product=zinc finger protein 423%2C transcript variant X5;transcript_id=XM_006531539.4;extra_copy_number=0
CM058248.1	Liftoff	exon	98038680	98038739	.	-	.	ID=exon-XM_006531539.4-2;Parent=rna-XM_006531539.4;Dbxref=GeneID:94187,GenBank:XM_006531539.4,MGI:MGI:1891217;gbkey=mRNA;gene=Zfp423;product=zinc finger protein 423%2C transcript variant X5;transcript_id=XM_006531539.4;extra_copy_number=0
CM058248.1	Liftoff	exon	98077926	98078341	.	-	.	ID=exon-XM_006531539.4-1;Parent=rna-XM_006531539.4;Dbxref=GeneID:94187,GenBank:XM_006531539.4,MGI:MGI:1891217;gbkey=mRNA;gene=Zfp423;product=zinc finger protein 423%2C transcript variant X5;transcript_id=XM_006531539.4;extra_copy_number=0
CM058248.1	Liftoff	CDS	97796632	97796661	.	-	.	ID=cds-XP_006531602.1;Parent=rna-XM_006531539.4;Dbxref=GeneID:94187,GenBank:XP_006531602.1,MGI:MGI:1891217;Name=XP_006531602.1;gbkey=CDS;gene=Zfp423;product=zinc finger protein 423 isoform X4;protein_id=XP_006531602.1;extra_copy_number=0
CM058248.1	Liftoff	CDS	97820589	97820704	.	-	.	ID=cds-XP_006531602.1;Parent=rna-XM_006531539.4;Dbxref=GeneID:94187,GenBank:XP_006531602.1,MGI:MGI:1891217;Name=XP_006531602.1;gbkey=CDS;gene=Zfp423;product=zinc finger protein 423 isoform X4;protein_id=XP_006531602.1;extra_copy_number=0
CM058248.1	Liftoff	CDS	97822116	97822247	.	-	.	ID=cds-XP_006531602.1;Parent=rna-XM_006531539.4;Dbxref=GeneID:94187,GenBank:XP_006531602.1,MGI:MGI:1891217;Name=XP_006531602.1;gbkey=CDS;gene=Zfp423;product=zinc finger protein 423 isoform X4;protein_id=XP_006531602.1;extra_copy_number=0
CM058248.1	Liftoff	CDS	97907741	97907825	.	-	.	ID=cds-XP_006531602.1;Parent=rna-XM_006531539.4;Dbxref=GeneID:94187,GenBank:XP_006531602.1,MGI:MGI:1891217;Name=XP_006531602.1;gbkey=CDS;gene=Zfp423;product=zinc finger protein 423 isoform X4;protein_id=XP_006531602.1;extra_copy_number=0
CM058248.1	Liftoff	CDS	97914373	97917513	.	-	.	ID=cds-XP_006531602.1;Parent=rna-XM_006531539.4;Dbxref=GeneID:94187,GenBank:XP_006531602.1,MGI:MGI:1891217;Name=XP_006531602.1;gbkey=CDS;gene=Zfp423;product=zinc finger protein 423 isoform X4;protein_id=XP_006531602.1;extra_copy_number=0
CM058248.1	Liftoff	mRNA	97795965	98093807	.	-	.	ID=rna-XM_011248560.3;Parent=gene-Zfp423;Dbxref=GeneID:94187,GenBank:XM_011248560.3,MGI:MGI:1891217;Name=XM_011248560.3;gbkey=mRNA;gene=Zfp423;model_evidence=Supporting evidence includes similarity to: 2 mRNAs%2C 5 ESTs%2C 14 Proteins%2C 667 long SRA reads%2C and 99%25 coverage of the annotated genomic feature by RNAseq alignments%2C including 12 samples with support for all annotated introns;product=zinc finger protein 423%2C transcript variant X1;transcript_id=XM_011248560.3;matches_ref_protein=True;valid_ORF=True;extra_copy_number=0
CM058248.1	Liftoff	exon	97795965	97796661	.	-	.	ID=exon-XM_011248560.3-9;Parent=rna-XM_011248560.3;Dbxref=GeneID:94187,GenBank:XM_011248560.3,MGI:MGI:1891217;gbkey=mRNA;gene=Zfp423;product=zinc finger protein 423%2C transcript variant X1;transcript_id=XM_011248560.3;extra_copy_number=0
CM058248.1	Liftoff	exon	97820589	97820704	.	-	.	ID=exon-XM_011248560.3-8;Parent=rna-XM_011248560.3;Dbxref=GeneID:94187,GenBank:XM_011248560.3,MGI:MGI:1891217;gbkey=mRNA;gene=Zfp423;product=zinc finger protein 423%2C transcript variant X1;transcript_id=XM_011248560.3;extra_copy_number=0
CM058248.1	Liftoff	exon	97822116	97822247	.	-	.	ID=exon-XM_011248560.3-7;Parent=rna-XM_011248560.3;Dbxref=GeneID:94187,GenBank:XM_011248560.3,MGI:MGI:1891217;gbkey=mRNA;gene=Zfp423;product=zinc finger protein 423%2C transcript variant X1;transcript_id=XM_011248560.3;extra_copy_number=0
CM058248.1	Liftoff	exon	97907741	97907825	.	-	.	ID=exon-XM_011248560.3-6;Parent=rna-XM_011248560.3;Dbxref=GeneID:94187,GenBank:XM_011248560.3,MGI:MGI:1891217;gbkey=mRNA;gene=Zfp423;product=zinc finger protein 423%2C transcript variant X1;transcript_id=XM_011248560.3;extra_copy_number=0
CM058248.1	Liftoff	exon	97914373	97917587	.	-	.	ID=exon-XM_011248560.3-5;Parent=rna-XM_011248560.3;Dbxref=GeneID:94187,GenBank:XM_011248560.3,MGI:MGI:1891217;gbkey=mRNA;gene=Zfp423;product=zinc finger protein 423%2C transcript variant X1;transcript_id=XM_011248560.3;extra_copy_number=0
CM058248.1	Liftoff	exon	97993465	97993665	.	-	.	ID=exon-XM_011248560.3-4;Parent=rna-XM_011248560.3;Dbxref=GeneID:94187,GenBank:XM_011248560.3,MGI:MGI:1891217;gbkey=mRNA;gene=Zfp423;product=zinc finger protein 423%2C transcript variant X1;transcript_id=XM_011248560.3;extra_copy_number=0
CM058248.1	Liftoff	exon	98038680	98038739	.	-	.	ID=exon-XM_011248560.3-3;Parent=rna-XM_011248560.3;Dbxref=GeneID:94187,GenBank:XM_011248560.3,MGI:MGI:1891217;gbkey=mRNA;gene=Zfp423;product=zinc finger protein 423%2C transcript variant X1;transcript_id=XM_011248560.3;extra_copy_number=0
CM058248.1	Liftoff	exon	98077698	98077757	.	-	.	ID=exon-XM_011248560.3-2;Parent=rna-XM_011248560.3;Dbxref=GeneID:94187,GenBank:XM_011248560.3,MGI:MGI:1891217;gbkey=mRNA;gene=Zfp423;product=zinc finger protein 423%2C transcript variant X1;transcript_id=XM_011248560.3;extra_copy_number=0
CM058248.1	Liftoff	exon	98093407	98093807	.	-	.	ID=exon-XM_011248560.3-1;Parent=rna-XM_011248560.3;Dbxref=GeneID:94187,GenBank:XM_011248560.3,MGI:MGI:1891217;gbkey=mRNA;gene=Zfp423;product=zinc finger protein 423%2C transcript variant X1;transcript_id=XM_011248560.3;extra_copy_number=0
CM058248.1	Liftoff	CDS	97796632	97796661	.	-	.	ID=cds-XP_011246862.1;Parent=rna-XM_011248560.3;Dbxref=GeneID:94187,GenBank:XP_011246862.1,MGI:MGI:1891217;Name=XP_011246862.1;gbkey=CDS;gene=Zfp423;product=zinc finger protein 423 isoform X1;protein_id=XP_011246862.1;extra_copy_number=0
CM058248.1	Liftoff	CDS	97820589	97820704	.	-	.	ID=cds-XP_011246862.1;Parent=rna-XM_011248560.3;Dbxref=GeneID:94187,GenBank:XP_011246862.1,MGI:MGI:1891217;Name=XP_011246862.1;gbkey=CDS;gene=Zfp423;product=zinc finger protein 423 isoform X1;protein_id=XP_011246862.1;extra_copy_number=0
CM058248.1	Liftoff	CDS	97822116	97822247	.	-	.	ID=cds-XP_011246862.1;Parent=rna-XM_011248560.3;Dbxref=GeneID:94187,GenBank:XP_011246862.1,MGI:MGI:1891217;Name=XP_011246862.1;gbkey=CDS;gene=Zfp423;product=zinc finger protein 423 isoform X1;protein_id=XP_011246862.1;extra_copy_number=0
CM058248.1	Liftoff	CDS	97907741	97907825	.	-	.	ID=cds-XP_011246862.1;Parent=rna-XM_011248560.3;Dbxref=GeneID:94187,GenBank:XP_011246862.1,MGI:MGI:1891217;Name=XP_011246862.1;gbkey=CDS;gene=Zfp423;product=zinc finger protein 423 isoform X1;protein_id=XP_011246862.1;extra_copy_number=0
CM058248.1	Liftoff	CDS	97914373	97917587	.	-	.	ID=cds-XP_011246862.1;Parent=rna-XM_011248560.3;Dbxref=GeneID:94187,GenBank:XP_011246862.1,MGI:MGI:1891217;Name=XP_011246862.1;gbkey=CDS;gene=Zfp423;product=zinc finger protein 423 isoform X1;protein_id=XP_011246862.1;extra_copy_number=0
CM058248.1	Liftoff	CDS	97993465	97993665	.	-	.	ID=cds-XP_011246862.1;Parent=rna-XM_011248560.3;Dbxref=GeneID:94187,GenBank:XP_011246862.1,MGI:MGI:1891217;Name=XP_011246862.1;gbkey=CDS;gene=Zfp423;product=zinc finger protein 423 isoform X1;protein_id=XP_011246862.1;extra_copy_number=0
CM058248.1	Liftoff	CDS	98038680	98038739	.	-	.	ID=cds-XP_011246862.1;Parent=rna-XM_011248560.3;Dbxref=GeneID:94187,GenBank:XP_011246862.1,MGI:MGI:1891217;Name=XP_011246862.1;gbkey=CDS;gene=Zfp423;product=zinc finger protein 423 isoform X1;protein_id=XP_011246862.1;extra_copy_number=0
CM058248.1	Liftoff	CDS	98077698	98077757	.	-	.	ID=cds-XP_011246862.1;Parent=rna-XM_011248560.3;Dbxref=GeneID:94187,GenBank:XP_011246862.1,MGI:MGI:1891217;Name=XP_011246862.1;gbkey=CDS;gene=Zfp423;product=zinc finger protein 423 isoform X1;protein_id=XP_011246862.1;extra_copy_number=0
CM058248.1	Liftoff	CDS	98093407	98093446	.	-	.	ID=cds-XP_011246862.1;Parent=rna-XM_011248560.3;Dbxref=GeneID:94187,GenBank:XP_011246862.1,MGI:MGI:1891217;Name=XP_011246862.1;gbkey=CDS;gene=Zfp423;product=zinc finger protein 423 isoform X1;protein_id=XP_011246862.1;extra_copy_number=0
CM058248.1	Liftoff	mRNA	97795965	97937777	.	-	.	ID=rna-XM_011248561.4;Parent=gene-Zfp423;Dbxref=GeneID:94187,GenBank:XM_011248561.4,MGI:MGI:1891217;Name=XM_011248561.4;gbkey=mRNA;gene=Zfp423;model_evidence=Supporting evidence includes similarity to: 5 ESTs%2C 5 Proteins%2C 607 long SRA reads%2C and 100%25 coverage of the annotated genomic feature by RNAseq alignments%2C including 12 samples with support for all annotated introns;product=zinc finger protein 423%2C transcript variant X6;transcript_id=XM_011248561.4;matches_ref_protein=True;valid_ORF=True;extra_copy_number=0
CM058248.1	Liftoff	exon	97795965	97796661	.	-	.	ID=exon-XM_011248561.4-6;Parent=rna-XM_011248561.4;Dbxref=GeneID:94187,GenBank:XM_011248561.4,MGI:MGI:1891217;gbkey=mRNA;gene=Zfp423;product=zinc finger protein 423%2C transcript variant X6;transcript_id=XM_011248561.4;extra_copy_number=0
CM058248.1	Liftoff	exon	97820589	97820704	.	-	.	ID=exon-XM_011248561.4-5;Parent=rna-XM_011248561.4;Dbxref=GeneID:94187,GenBank:XM_011248561.4,MGI:MGI:1891217;gbkey=mRNA;gene=Zfp423;product=zinc finger protein 423%2C transcript variant X6;transcript_id=XM_011248561.4;extra_copy_number=0
CM058248.1	Liftoff	exon	97822116	97822247	.	-	.	ID=exon-XM_011248561.4-4;Parent=rna-XM_011248561.4;Dbxref=GeneID:94187,GenBank:XM_011248561.4,MGI:MGI:1891217;gbkey=mRNA;gene=Zfp423;product=zinc finger protein 423%2C transcript variant X6;transcript_id=XM_011248561.4;extra_copy_number=0
CM058248.1	Liftoff	exon	97907741	97907825	.	-	.	ID=exon-XM_011248561.4-3;Parent=rna-XM_011248561.4;Dbxref=GeneID:94187,GenBank:XM_011248561.4,MGI:MGI:1891217;gbkey=mRNA;gene=Zfp423;product=zinc finger protein 423%2C transcript variant X6;transcript_id=XM_011248561.4;extra_copy_number=0
CM058248.1	Liftoff	exon	97914373	97917587	.	-	.	ID=exon-XM_011248561.4-2;Parent=rna-XM_011248561.4;Dbxref=GeneID:94187,GenBank:XM_011248561.4,MGI:MGI:1891217;gbkey=mRNA;gene=Zfp423;product=zinc finger protein 423%2C transcript variant X6;transcript_id=XM_011248561.4;extra_copy_number=0
CM058248.1	Liftoff	exon	97937492	97937777	.	-	.	ID=exon-XM_011248561.4-1;Parent=rna-XM_011248561.4;Dbxref=GeneID:94187,GenBank:XM_011248561.4,MGI:MGI:1891217;gbkey=mRNA;gene=Zfp423;product=zinc finger protein 423%2C transcript variant X6;transcript_id=XM_011248561.4;extra_copy_number=0
CM058248.1	Liftoff	CDS	97796632	97796661	.	-	.	ID=cds-XP_011246863.1;Parent=rna-XM_011248561.4;Dbxref=GeneID:94187,GenBank:XP_011246863.1,MGI:MGI:1891217;Name=XP_011246863.1;gbkey=CDS;gene=Zfp423;product=zinc finger protein 423 isoform X4;protein_id=XP_011246863.1;extra_copy_number=0
CM058248.1	Liftoff	CDS	97820589	97820704	.	-	.	ID=cds-XP_011246863.1;Parent=rna-XM_011248561.4;Dbxref=GeneID:94187,GenBank:XP_011246863.1,MGI:MGI:1891217;Name=XP_011246863.1;gbkey=CDS;gene=Zfp423;product=zinc finger protein 423 isoform X4;protein_id=XP_011246863.1;extra_copy_number=0
CM058248.1	Liftoff	CDS	97822116	97822247	.	-	.	ID=cds-XP_011246863.1;Parent=rna-XM_011248561.4;Dbxref=GeneID:94187,GenBank:XP_011246863.1,MGI:MGI:1891217;Name=XP_011246863.1;gbkey=CDS;gene=Zfp423;product=zinc finger protein 423 isoform X4;protein_id=XP_011246863.1;extra_copy_number=0
CM058248.1	Liftoff	CDS	97907741	97907825	.	-	.	ID=cds-XP_011246863.1;Parent=rna-XM_011248561.4;Dbxref=GeneID:94187,GenBank:XP_011246863.1,MGI:MGI:1891217;Name=XP_011246863.1;gbkey=CDS;gene=Zfp423;product=zinc finger protein 423 isoform X4;protein_id=XP_011246863.1;extra_copy_number=0
CM058248.1	Liftoff	CDS	97914373	97917513	.	-	.	ID=cds-XP_011246863.1;Parent=rna-XM_011248561.4;Dbxref=GeneID:94187,GenBank:XP_011246863.1,MGI:MGI:1891217;Name=XP_011246863.1;gbkey=CDS;gene=Zfp423;product=zinc finger protein 423 isoform X4;protein_id=XP_011246863.1;extra_copy_number=0
CM058248.1	Liftoff	mRNA	97795965	98093807	.	-	.	ID=rna-XM_017313033.2;Parent=gene-Zfp423;Dbxref=GeneID:94187,GenBank:XM_017313033.2,MGI:MGI:1891217;Name=XM_017313033.2;gbkey=mRNA;gene=Zfp423;model_evidence=Supporting evidence includes similarity to: 2 mRNAs%2C 6 ESTs%2C 14 Proteins%2C 676 long SRA reads%2C and 99%25 coverage of the annotated genomic feature by RNAseq alignments%2C including 8 samples with support for all annotated introns;product=zinc finger protein 423%2C transcript variant X2;transcript_id=XM_017313033.2;matches_ref_protein=True;valid_ORF=True;extra_copy_number=0
CM058248.1	Liftoff	exon	97795965	97796661	.	-	.	ID=exon-XM_017313033.2-9;Parent=rna-XM_017313033.2;Dbxref=GeneID:94187,GenBank:XM_017313033.2,MGI:MGI:1891217;gbkey=mRNA;gene=Zfp423;product=zinc finger protein 423%2C transcript variant X2;transcript_id=XM_017313033.2;extra_copy_number=0
CM058248.1	Liftoff	exon	97820589	97820704	.	-	.	ID=exon-XM_017313033.2-8;Parent=rna-XM_017313033.2;Dbxref=GeneID:94187,GenBank:XM_017313033.2,MGI:MGI:1891217;gbkey=mRNA;gene=Zfp423;product=zinc finger protein 423%2C transcript variant X2;transcript_id=XM_017313033.2;extra_copy_number=0
CM058248.1	Liftoff	exon	97822116	97822247	.	-	.	ID=exon-XM_017313033.2-7;Parent=rna-XM_017313033.2;Dbxref=GeneID:94187,GenBank:XM_017313033.2,MGI:MGI:1891217;gbkey=mRNA;gene=Zfp423;product=zinc finger protein 423%2C transcript variant X2;transcript_id=XM_017313033.2;extra_copy_number=0
CM058248.1	Liftoff	exon	97907741	97907825	.	-	.	ID=exon-XM_017313033.2-6;Parent=rna-XM_017313033.2;Dbxref=GeneID:94187,GenBank:XM_017313033.2,MGI:MGI:1891217;gbkey=mRNA;gene=Zfp423;product=zinc finger protein 423%2C transcript variant X2;transcript_id=XM_017313033.2;extra_copy_number=0
CM058248.1	Liftoff	exon	97914373	97917587	.	-	.	ID=exon-XM_017313033.2-5;Parent=rna-XM_017313033.2;Dbxref=GeneID:94187,GenBank:XM_017313033.2,MGI:MGI:1891217;gbkey=mRNA;gene=Zfp423;product=zinc finger protein 423%2C transcript variant X2;transcript_id=XM_017313033.2;extra_copy_number=0
CM058248.1	Liftoff	exon	97993465	97993665	.	-	.	ID=exon-XM_017313033.2-4;Parent=rna-XM_017313033.2;Dbxref=GeneID:94187,GenBank:XM_017313033.2,MGI:MGI:1891217;gbkey=mRNA;gene=Zfp423;product=zinc finger protein 423%2C transcript variant X2;transcript_id=XM_017313033.2;extra_copy_number=0
CM058248.1	Liftoff	exon	98038680	98038739	.	-	.	ID=exon-XM_017313033.2-3;Parent=rna-XM_017313033.2;Dbxref=GeneID:94187,GenBank:XM_017313033.2,MGI:MGI:1891217;gbkey=mRNA;gene=Zfp423;product=zinc finger protein 423%2C transcript variant X2;transcript_id=XM_017313033.2;extra_copy_number=0
CM058248.1	Liftoff	exon	98088011	98088084	.	-	.	ID=exon-XM_017313033.2-2;Parent=rna-XM_017313033.2;Dbxref=GeneID:94187,GenBank:XM_017313033.2,MGI:MGI:1891217;gbkey=mRNA;gene=Zfp423;product=zinc finger protein 423%2C transcript variant X2;transcript_id=XM_017313033.2;extra_copy_number=0
CM058248.1	Liftoff	exon	98093407	98093807	.	-	.	ID=exon-XM_017313033.2-1;Parent=rna-XM_017313033.2;Dbxref=GeneID:94187,GenBank:XM_017313033.2,MGI:MGI:1891217;gbkey=mRNA;gene=Zfp423;product=zinc finger protein 423%2C transcript variant X2;transcript_id=XM_017313033.2;extra_copy_number=0
CM058248.1	Liftoff	CDS	97796632	97796661	.	-	.	ID=cds-XP_017168522.1;Parent=rna-XM_017313033.2;Dbxref=GeneID:94187,GenBank:XP_017168522.1,MGI:MGI:1891217;Name=XP_017168522.1;gbkey=CDS;gene=Zfp423;product=zinc finger protein 423 isoform X2;protein_id=XP_017168522.1;extra_copy_number=0
CM058248.1	Liftoff	CDS	97820589	97820704	.	-	.	ID=cds-XP_017168522.1;Parent=rna-XM_017313033.2;Dbxref=GeneID:94187,GenBank:XP_017168522.1,MGI:MGI:1891217;Name=XP_017168522.1;gbkey=CDS;gene=Zfp423;product=zinc finger protein 423 isoform X2;protein_id=XP_017168522.1;extra_copy_number=0
CM058248.1	Liftoff	CDS	97822116	97822247	.	-	.	ID=cds-XP_017168522.1;Parent=rna-XM_017313033.2;Dbxref=GeneID:94187,GenBank:XP_017168522.1,MGI:MGI:1891217;Name=XP_017168522.1;gbkey=CDS;gene=Zfp423;product=zinc finger protein 423 isoform X2;protein_id=XP_017168522.1;extra_copy_number=0
CM058248.1	Liftoff	CDS	97907741	97907825	.	-	.	ID=cds-XP_017168522.1;Parent=rna-XM_017313033.2;Dbxref=GeneID:94187,GenBank:XP_017168522.1,MGI:MGI:1891217;Name=XP_017168522.1;gbkey=CDS;gene=Zfp423;product=zinc finger protein 423 isoform X2;protein_id=XP_017168522.1;extra_copy_number=0
CM058248.1	Liftoff	CDS	97914373	97917587	.	-	.	ID=cds-XP_017168522.1;Parent=rna-XM_017313033.2;Dbxref=GeneID:94187,GenBank:XP_017168522.1,MGI:MGI:1891217;Name=XP_017168522.1;gbkey=CDS;gene=Zfp423;product=zinc finger protein 423 isoform X2;protein_id=XP_017168522.1;extra_copy_number=0
CM058248.1	Liftoff	CDS	97993465	97993665	.	-	.	ID=cds-XP_017168522.1;Parent=rna-XM_017313033.2;Dbxref=GeneID:94187,GenBank:XP_017168522.1,MGI:MGI:1891217;Name=XP_017168522.1;gbkey=CDS;gene=Zfp423;product=zinc finger protein 423 isoform X2;protein_id=XP_017168522.1;extra_copy_number=0
CM058248.1	Liftoff	CDS	98038680	98038739	.	-	.	ID=cds-XP_017168522.1;Parent=rna-XM_017313033.2;Dbxref=GeneID:94187,GenBank:XP_017168522.1,MGI:MGI:1891217;Name=XP_017168522.1;gbkey=CDS;gene=Zfp423;product=zinc finger protein 423 isoform X2;protein_id=XP_017168522.1;extra_copy_number=0
CM058248.1	Liftoff	CDS	98088011	98088059	.	-	.	ID=cds-XP_017168522.1;Parent=rna-XM_017313033.2;Dbxref=GeneID:94187,GenBank:XP_017168522.1,MGI:MGI:1891217;Name=XP_017168522.1;gbkey=CDS;gene=Zfp423;product=zinc finger protein 423 isoform X2;protein_id=XP_017168522.1;extra_copy_number=0
CM058248.1	Liftoff	mRNA	97795965	98096249	.	-	.	ID=rna-XM_030243876.2;Parent=gene-Zfp423;Dbxref=GeneID:94187,GenBank:XM_030243876.2,MGI:MGI:1891217;Name=XM_030243876.2;gbkey=mRNA;gene=Zfp423;model_evidence=Supporting evidence includes similarity to: 2 mRNAs%2C 5 ESTs%2C 14 Proteins%2C 666 long SRA reads%2C and 100%25 coverage of the annotated genomic feature by RNAseq alignments%2C including 6 samples with support for all annotated introns;product=zinc finger protein 423%2C transcript variant X3;transcript_id=XM_030243876.2;matches_ref_protein=True;valid_ORF=True;extra_copy_number=0
CM058248.1	Liftoff	exon	97795965	97796661	.	-	.	ID=exon-XM_030243876.2-8;Parent=rna-XM_030243876.2;Dbxref=GeneID:94187,GenBank:XM_030243876.2,MGI:MGI:1891217;gbkey=mRNA;gene=Zfp423;product=zinc finger protein 423%2C transcript variant X3;transcript_id=XM_030243876.2;extra_copy_number=0
CM058248.1	Liftoff	exon	97820589	97820704	.	-	.	ID=exon-XM_030243876.2-7;Parent=rna-XM_030243876.2;Dbxref=GeneID:94187,GenBank:XM_030243876.2,MGI:MGI:1891217;gbkey=mRNA;gene=Zfp423;product=zinc finger protein 423%2C transcript variant X3;transcript_id=XM_030243876.2;extra_copy_number=0
CM058248.1	Liftoff	exon	97822116	97822247	.	-	.	ID=exon-XM_030243876.2-6;Parent=rna-XM_030243876.2;Dbxref=GeneID:94187,GenBank:XM_030243876.2,MGI:MGI:1891217;gbkey=mRNA;gene=Zfp423;product=zinc finger protein 423%2C transcript variant X3;transcript_id=XM_030243876.2;extra_copy_number=0
CM058248.1	Liftoff	exon	97907741	97907825	.	-	.	ID=exon-XM_030243876.2-5;Parent=rna-XM_030243876.2;Dbxref=GeneID:94187,GenBank:XM_030243876.2,MGI:MGI:1891217;gbkey=mRNA;gene=Zfp423;product=zinc finger protein 423%2C transcript variant X3;transcript_id=XM_030243876.2;extra_copy_number=0
CM058248.1	Liftoff	exon	97914373	97917587	.	-	.	ID=exon-XM_030243876.2-4;Parent=rna-XM_030243876.2;Dbxref=GeneID:94187,GenBank:XM_030243876.2,MGI:MGI:1891217;gbkey=mRNA;gene=Zfp423;product=zinc finger protein 423%2C transcript variant X3;transcript_id=XM_030243876.2;extra_copy_number=0
CM058248.1	Liftoff	exon	97993465	97993665	.	-	.	ID=exon-XM_030243876.2-3;Parent=rna-XM_030243876.2;Dbxref=GeneID:94187,GenBank:XM_030243876.2,MGI:MGI:1891217;gbkey=mRNA;gene=Zfp423;product=zinc finger protein 423%2C transcript variant X3;transcript_id=XM_030243876.2;extra_copy_number=0
CM058248.1	Liftoff	exon	98038680	98038739	.	-	.	ID=exon-XM_030243876.2-2;Parent=rna-XM_030243876.2;Dbxref=GeneID:94187,GenBank:XM_030243876.2,MGI:MGI:1891217;gbkey=mRNA;gene=Zfp423;product=zinc finger protein 423%2C transcript variant X3;transcript_id=XM_030243876.2;extra_copy_number=0
CM058248.1	Liftoff	exon	98096047	98096249	.	-	.	ID=exon-XM_030243876.2-1;Parent=rna-XM_030243876.2;Dbxref=GeneID:94187,GenBank:XM_030243876.2,MGI:MGI:1891217;gbkey=mRNA;gene=Zfp423;product=zinc finger protein 423%2C transcript variant X3;transcript_id=XM_030243876.2;extra_copy_number=0
CM058248.1	Liftoff	CDS	97796632	97796661	.	-	.	ID=cds-XP_030099736.1;Parent=rna-XM_030243876.2;Dbxref=GeneID:94187,GenBank:XP_030099736.1,MGI:MGI:1891217;Name=XP_030099736.1;gbkey=CDS;gene=Zfp423;product=zinc finger protein 423 isoform X3;protein_id=XP_030099736.1;extra_copy_number=0
CM058248.1	Liftoff	CDS	97820589	97820704	.	-	.	ID=cds-XP_030099736.1;Parent=rna-XM_030243876.2;Dbxref=GeneID:94187,GenBank:XP_030099736.1,MGI:MGI:1891217;Name=XP_030099736.1;gbkey=CDS;gene=Zfp423;product=zinc finger protein 423 isoform X3;protein_id=XP_030099736.1;extra_copy_number=0
CM058248.1	Liftoff	CDS	97822116	97822247	.	-	.	ID=cds-XP_030099736.1;Parent=rna-XM_030243876.2;Dbxref=GeneID:94187,GenBank:XP_030099736.1,MGI:MGI:1891217;Name=XP_030099736.1;gbkey=CDS;gene=Zfp423;product=zinc finger protein 423 isoform X3;protein_id=XP_030099736.1;extra_copy_number=0
CM058248.1	Liftoff	CDS	97907741	97907825	.	-	.	ID=cds-XP_030099736.1;Parent=rna-XM_030243876.2;Dbxref=GeneID:94187,GenBank:XP_030099736.1,MGI:MGI:1891217;Name=XP_030099736.1;gbkey=CDS;gene=Zfp423;product=zinc finger protein 423 isoform X3;protein_id=XP_030099736.1;extra_copy_number=0
CM058248.1	Liftoff	CDS	97914373	97917587	.	-	.	ID=cds-XP_030099736.1;Parent=rna-XM_030243876.2;Dbxref=GeneID:94187,GenBank:XP_030099736.1,MGI:MGI:1891217;Name=XP_030099736.1;gbkey=CDS;gene=Zfp423;product=zinc finger protein 423 isoform X3;protein_id=XP_030099736.1;extra_copy_number=0
CM058248.1	Liftoff	CDS	97993465	97993665	.	-	.	ID=cds-XP_030099736.1;Parent=rna-XM_030243876.2;Dbxref=GeneID:94187,GenBank:XP_030099736.1,MGI:MGI:1891217;Name=XP_030099736.1;gbkey=CDS;gene=Zfp423;product=zinc finger protein 423 isoform X3;protein_id=XP_030099736.1;extra_copy_number=0
CM058248.1	Liftoff	CDS	98038680	98038739	.	-	.	ID=cds-XP_030099736.1;Parent=rna-XM_030243876.2;Dbxref=GeneID:94187,GenBank:XP_030099736.1,MGI:MGI:1891217;Name=XP_030099736.1;gbkey=CDS;gene=Zfp423;product=zinc finger protein 423 isoform X3;protein_id=XP_030099736.1;extra_copy_number=0
CM058248.1	Liftoff	CDS	98096047	98096056	.	-	.	ID=cds-XP_030099736.1;Parent=rna-XM_030243876.2;Dbxref=GeneID:94187,GenBank:XP_030099736.1,MGI:MGI:1891217;Name=XP_030099736.1;gbkey=CDS;gene=Zfp423;product=zinc finger protein 423 isoform X3;protein_id=XP_030099736.1;extra_copy_number=0
CM058248.1	Liftoff	mRNA	97795965	98093249	.	-	.	ID=rna-XM_030243878.1;Parent=gene-Zfp423;Dbxref=GeneID:94187,GenBank:XM_030243878.1,MGI:MGI:1891217;Name=XM_030243878.1;gbkey=mRNA;gene=Zfp423;model_evidence=Supporting evidence includes similarity to: 2 mRNAs%2C 5 ESTs%2C 5 Proteins%2C 677 long SRA reads%2C and 100%25 coverage of the annotated genomic feature by RNAseq alignments%2C including 10 samples with support for all annotated introns;product=zinc finger protein 423%2C transcript variant X4;transcript_id=XM_030243878.1;matches_ref_protein=True;valid_ORF=True;extra_copy_number=0
CM058248.1	Liftoff	exon	97795965	97796661	.	-	.	ID=exon-XM_030243878.1-8;Parent=rna-XM_030243878.1;Dbxref=GeneID:94187,GenBank:XM_030243878.1,MGI:MGI:1891217;gbkey=mRNA;gene=Zfp423;product=zinc finger protein 423%2C transcript variant X4;transcript_id=XM_030243878.1;extra_copy_number=0
CM058248.1	Liftoff	exon	97820589	97820704	.	-	.	ID=exon-XM_030243878.1-7;Parent=rna-XM_030243878.1;Dbxref=GeneID:94187,GenBank:XM_030243878.1,MGI:MGI:1891217;gbkey=mRNA;gene=Zfp423;product=zinc finger protein 423%2C transcript variant X4;transcript_id=XM_030243878.1;extra_copy_number=0
CM058248.1	Liftoff	exon	97822116	97822247	.	-	.	ID=exon-XM_030243878.1-6;Parent=rna-XM_030243878.1;Dbxref=GeneID:94187,GenBank:XM_030243878.1,MGI:MGI:1891217;gbkey=mRNA;gene=Zfp423;product=zinc finger protein 423%2C transcript variant X4;transcript_id=XM_030243878.1;extra_copy_number=0
CM058248.1	Liftoff	exon	97907741	97907825	.	-	.	ID=exon-XM_030243878.1-5;Parent=rna-XM_030243878.1;Dbxref=GeneID:94187,GenBank:XM_030243878.1,MGI:MGI:1891217;gbkey=mRNA;gene=Zfp423;product=zinc finger protein 423%2C transcript variant X4;transcript_id=XM_030243878.1;extra_copy_number=0
CM058248.1	Liftoff	exon	97914373	97917587	.	-	.	ID=exon-XM_030243878.1-4;Parent=rna-XM_030243878.1;Dbxref=GeneID:94187,GenBank:XM_030243878.1,MGI:MGI:1891217;gbkey=mRNA;gene=Zfp423;product=zinc finger protein 423%2C transcript variant X4;transcript_id=XM_030243878.1;extra_copy_number=0
CM058248.1	Liftoff	exon	97993465	97993665	.	-	.	ID=exon-XM_030243878.1-3;Parent=rna-XM_030243878.1;Dbxref=GeneID:94187,GenBank:XM_030243878.1,MGI:MGI:1891217;gbkey=mRNA;gene=Zfp423;product=zinc finger protein 423%2C transcript variant X4;transcript_id=XM_030243878.1;extra_copy_number=0
CM058248.1	Liftoff	exon	98038680	98038739	.	-	.	ID=exon-XM_030243878.1-2;Parent=rna-XM_030243878.1;Dbxref=GeneID:94187,GenBank:XM_030243878.1,MGI:MGI:1891217;gbkey=mRNA;gene=Zfp423;product=zinc finger protein 423%2C transcript variant X4;transcript_id=XM_030243878.1;extra_copy_number=0
CM058248.1	Liftoff	exon	98091820	98093249	.	-	.	ID=exon-XM_030243878.1-1;Parent=rna-XM_030243878.1;Dbxref=GeneID:94187,GenBank:XM_030243878.1,MGI:MGI:1891217;gbkey=mRNA;gene=Zfp423;product=zinc finger protein 423%2C transcript variant X4;transcript_id=XM_030243878.1;extra_copy_number=0
CM058248.1	Liftoff	CDS	97796632	97796661	.	-	.	ID=cds-XP_030099738.1;Parent=rna-XM_030243878.1;Dbxref=GeneID:94187,GenBank:XP_030099738.1,MGI:MGI:1891217;Name=XP_030099738.1;gbkey=CDS;gene=Zfp423;product=zinc finger protein 423 isoform X4;protein_id=XP_030099738.1;extra_copy_number=0
CM058248.1	Liftoff	CDS	97820589	97820704	.	-	.	ID=cds-XP_030099738.1;Parent=rna-XM_030243878.1;Dbxref=GeneID:94187,GenBank:XP_030099738.1,MGI:MGI:1891217;Name=XP_030099738.1;gbkey=CDS;gene=Zfp423;product=zinc finger protein 423 isoform X4;protein_id=XP_030099738.1;extra_copy_number=0
CM058248.1	Liftoff	CDS	97822116	97822247	.	-	.	ID=cds-XP_030099738.1;Parent=rna-XM_030243878.1;Dbxref=GeneID:94187,GenBank:XP_030099738.1,MGI:MGI:1891217;Name=XP_030099738.1;gbkey=CDS;gene=Zfp423;product=zinc finger protein 423 isoform X4;protein_id=XP_030099738.1;extra_copy_number=0
CM058248.1	Liftoff	CDS	97907741	97907825	.	-	.	ID=cds-XP_030099738.1;Parent=rna-XM_030243878.1;Dbxref=GeneID:94187,GenBank:XP_030099738.1,MGI:MGI:1891217;Name=XP_030099738.1;gbkey=CDS;gene=Zfp423;product=zinc finger protein 423 isoform X4;protein_id=XP_030099738.1;extra_copy_number=0
CM058248.1	Liftoff	CDS	97914373	97917513	.	-	.	ID=cds-XP_030099738.1;Parent=rna-XM_030243878.1;Dbxref=GeneID:94187,GenBank:XP_030099738.1,MGI:MGI:1891217;Name=XP_030099738.1;gbkey=CDS;gene=Zfp423;product=zinc finger protein 423 isoform X4;protein_id=XP_030099738.1;extra_copy_number=0
CM058248.1	Liftoff	mRNA	97795965	98068520	.	-	.	ID=rna-XM_030243879.1;Parent=gene-Zfp423;Dbxref=GeneID:94187,GenBank:XM_030243879.1,MGI:MGI:1891217;Name=XM_030243879.1;gbkey=mRNA;gene=Zfp423;model_evidence=Supporting evidence includes similarity to: 2 mRNAs%2C 5 ESTs%2C 14 Proteins%2C 664 long SRA reads%2C and 100%25 coverage of the annotated genomic feature by RNAseq alignments%2C including 2 samples with support for all annotated introns;product=zinc finger protein 423%2C transcript variant X7;transcript_id=XM_030243879.1;matches_ref_protein=True;valid_ORF=True;extra_copy_number=0
CM058248.1	Liftoff	exon	97795965	97796661	.	-	.	ID=exon-XM_030243879.1-8;Parent=rna-XM_030243879.1;Dbxref=GeneID:94187,GenBank:XM_030243879.1,MGI:MGI:1891217;gbkey=mRNA;gene=Zfp423;product=zinc finger protein 423%2C transcript variant X7;transcript_id=XM_030243879.1;extra_copy_number=0
CM058248.1	Liftoff	exon	97820589	97820704	.	-	.	ID=exon-XM_030243879.1-7;Parent=rna-XM_030243879.1;Dbxref=GeneID:94187,GenBank:XM_030243879.1,MGI:MGI:1891217;gbkey=mRNA;gene=Zfp423;product=zinc finger protein 423%2C transcript variant X7;transcript_id=XM_030243879.1;extra_copy_number=0
CM058248.1	Liftoff	exon	97822116	97822247	.	-	.	ID=exon-XM_030243879.1-6;Parent=rna-XM_030243879.1;Dbxref=GeneID:94187,GenBank:XM_030243879.1,MGI:MGI:1891217;gbkey=mRNA;gene=Zfp423;product=zinc finger protein 423%2C transcript variant X7;transcript_id=XM_030243879.1;extra_copy_number=0
CM058248.1	Liftoff	exon	97907741	97907825	.	-	.	ID=exon-XM_030243879.1-5;Parent=rna-XM_030243879.1;Dbxref=GeneID:94187,GenBank:XM_030243879.1,MGI:MGI:1891217;gbkey=mRNA;gene=Zfp423;product=zinc finger protein 423%2C transcript variant X7;transcript_id=XM_030243879.1;extra_copy_number=0
CM058248.1	Liftoff	exon	97914373	97917587	.	-	.	ID=exon-XM_030243879.1-4;Parent=rna-XM_030243879.1;Dbxref=GeneID:94187,GenBank:XM_030243879.1,MGI:MGI:1891217;gbkey=mRNA;gene=Zfp423;product=zinc finger protein 423%2C transcript variant X7;transcript_id=XM_030243879.1;extra_copy_number=0
CM058248.1	Liftoff	exon	97993465	97993665	.	-	.	ID=exon-XM_030243879.1-3;Parent=rna-XM_030243879.1;Dbxref=GeneID:94187,GenBank:XM_030243879.1,MGI:MGI:1891217;gbkey=mRNA;gene=Zfp423;product=zinc finger protein 423%2C transcript variant X7;transcript_id=XM_030243879.1;extra_copy_number=0
CM058248.1	Liftoff	exon	98038680	98038739	.	-	.	ID=exon-XM_030243879.1-2;Parent=rna-XM_030243879.1;Dbxref=GeneID:94187,GenBank:XM_030243879.1,MGI:MGI:1891217;gbkey=mRNA;gene=Zfp423;product=zinc finger protein 423%2C transcript variant X7;transcript_id=XM_030243879.1;extra_copy_number=0
CM058248.1	Liftoff	exon	98068416	98068520	.	-	.	ID=exon-XM_030243879.1-1;Parent=rna-XM_030243879.1;Dbxref=GeneID:94187,GenBank:XM_030243879.1,MGI:MGI:1891217;gbkey=mRNA;gene=Zfp423;product=zinc finger protein 423%2C transcript variant X7;transcript_id=XM_030243879.1;extra_copy_number=0
CM058248.1	Liftoff	CDS	97796632	97796661	.	-	.	ID=cds-XP_030099739.1;Parent=rna-XM_030243879.1;Dbxref=GeneID:94187,GenBank:XP_030099739.1,MGI:MGI:1891217;Name=XP_030099739.1;gbkey=CDS;gene=Zfp423;product=zinc finger protein 423 isoform X4;protein_id=XP_030099739.1;extra_copy_number=0
CM058248.1	Liftoff	CDS	97820589	97820704	.	-	.	ID=cds-XP_030099739.1;Parent=rna-XM_030243879.1;Dbxref=GeneID:94187,GenBank:XP_030099739.1,MGI:MGI:1891217;Name=XP_030099739.1;gbkey=CDS;gene=Zfp423;product=zinc finger protein 423 isoform X4;protein_id=XP_030099739.1;extra_copy_number=0
CM058248.1	Liftoff	CDS	97822116	97822247	.	-	.	ID=cds-XP_030099739.1;Parent=rna-XM_030243879.1;Dbxref=GeneID:94187,GenBank:XP_030099739.1,MGI:MGI:1891217;Name=XP_030099739.1;gbkey=CDS;gene=Zfp423;product=zinc finger protein 423 isoform X4;protein_id=XP_030099739.1;extra_copy_number=0
CM058248.1	Liftoff	CDS	97907741	97907825	.	-	.	ID=cds-XP_030099739.1;Parent=rna-XM_030243879.1;Dbxref=GeneID:94187,GenBank:XP_030099739.1,MGI:MGI:1891217;Name=XP_030099739.1;gbkey=CDS;gene=Zfp423;product=zinc finger protein 423 isoform X4;protein_id=XP_030099739.1;extra_copy_number=0
CM058248.1	Liftoff	CDS	97914373	97917513	.	-	.	ID=cds-XP_030099739.1;Parent=rna-XM_030243879.1;Dbxref=GeneID:94187,GenBank:XP_030099739.1,MGI:MGI:1891217;Name=XP_030099739.1;gbkey=CDS;gene=Zfp423;product=zinc finger protein 423 isoform X4;protein_id=XP_030099739.1;extra_copy_number=0
CM058248.1	Liftoff	gene	98061682	98063735	.	+	.	ID=gene-Gm34412;Dbxref=GeneID:102637658,MGI:MGI:5593571;Name=Gm34412;description=predicted gene%2C 34412;gbkey=Gene;gene=Gm34412;gene_biotype=lncRNA;coverage=1.0;sequence_ID=1.0;extra_copy_number=0;copy_num_ID=gene-Gm34412_0
CM058248.1	Liftoff	lnc_RNA	98061682	98063735	.	+	.	ID=rna-XR_003947429.1;Parent=gene-Gm34412;Dbxref=GeneID:102637658,GenBank:XR_003947429.1,MGI:MGI:5593571;Name=XR_003947429.1;gbkey=ncRNA;gene=Gm34412;model_evidence=Supporting evidence includes similarity to: 1 long SRA read%2C and 100%25 coverage of the annotated genomic feature by RNAseq alignments%2C including 3 samples with support for all annotated introns;product=predicted gene%2C 34412;transcript_id=XR_003947429.1;extra_copy_number=0
CM058248.1	Liftoff	exon	98061682	98062073	.	+	.	ID=exon-XR_003947429.1-1;Parent=rna-XR_003947429.1;Dbxref=GeneID:102637658,GenBank:XR_003947429.1,MGI:MGI:5593571;gbkey=ncRNA;gene=Gm34412;product=predicted gene%2C 34412;transcript_id=XR_003947429.1;extra_copy_number=0
CM058248.1	Liftoff	exon	98062886	98063002	.	+	.	ID=exon-XR_003947429.1-2;Parent=rna-XR_003947429.1;Dbxref=GeneID:102637658,GenBank:XR_003947429.1,MGI:MGI:5593571;gbkey=ncRNA;gene=Gm34412;product=predicted gene%2C 34412;transcript_id=XR_003947429.1;extra_copy_number=0
CM058248.1	Liftoff	exon	98063371	98063735	.	+	.	ID=exon-XR_003947429.1-3;Parent=rna-XR_003947429.1;Dbxref=GeneID:102637658,GenBank:XR_003947429.1,MGI:MGI:5593571;gbkey=ncRNA;gene=Gm34412;product=predicted gene%2C 34412;transcript_id=XR_003947429.1;extra_copy_number=0
CM058248.1	Liftoff	gene	98102304	98103194	.	+	.	ID=gene-Gm42032;Dbxref=GeneID:105246808,MGI:MGI:5624917;Name=Gm42032;description=predicted gene%2C 42032;gbkey=Gene;gene=Gm42032;gene_biotype=lncRNA;coverage=1.0;sequence_ID=1.0;extra_copy_number=0;copy_num_ID=gene-Gm42032_0
CM058248.1	Liftoff	lnc_RNA	98102304	98103194	.	+	.	ID=rna-XR_879048.1;Parent=gene-Gm42032;Dbxref=GeneID:105246808,GenBank:XR_879048.1,MGI:MGI:5624917;Name=XR_879048.1;gbkey=ncRNA;gene=Gm42032;model_evidence=Supporting evidence includes similarity to: 100%25 coverage of the annotated genomic feature by RNAseq alignments%2C including 2 samples with support for all annotated introns;product=predicted gene%2C 42032;transcript_id=XR_879048.1;extra_copy_number=0
CM058248.1	Liftoff	exon	98102304	98102632	.	+	.	ID=exon-XR_879048.1-1;Parent=rna-XR_879048.1;Dbxref=GeneID:105246808,GenBank:XR_879048.1,MGI:MGI:5624917;gbkey=ncRNA;gene=Gm42032;product=predicted gene%2C 42032;transcript_id=XR_879048.1;extra_copy_number=0
CM058248.1	Liftoff	exon	98102720	98102817	.	+	.	ID=exon-XR_879048.1-2;Parent=rna-XR_879048.1;Dbxref=GeneID:105246808,GenBank:XR_879048.1,MGI:MGI:5624917;gbkey=ncRNA;gene=Gm42032;product=predicted gene%2C 42032;transcript_id=XR_879048.1;extra_copy_number=0
CM058248.1	Liftoff	exon	98103077	98103194	.	+	.	ID=exon-XR_879048.1-3;Parent=rna-XR_879048.1;Dbxref=GeneID:105246808,GenBank:XR_879048.1,MGI:MGI:5624917;gbkey=ncRNA;gene=Gm42032;product=predicted gene%2C 42032;transcript_id=XR_879048.1;extra_copy_number=0
CM058248.1	Liftoff	gene	98158972	98168456	.	+	.	ID=gene-Gm39217;Dbxref=GeneID:105243244,MGI:MGI:5622102;Name=Gm39217;description=predicted gene%2C 39217;gbkey=Gene;gene=Gm39217;gene_biotype=lncRNA;coverage=1.0;sequence_ID=1.0;extra_copy_number=0;copy_num_ID=gene-Gm39217_0
CM058248.1	Liftoff	lnc_RNA	98158972	98168456	.	+	.	ID=rna-XR_879049.1;Parent=gene-Gm39217;Dbxref=GeneID:105243244,GenBank:XR_879049.1,MGI:MGI:5622102;Name=XR_879049.1;gbkey=ncRNA;gene=Gm39217;model_evidence=Supporting evidence includes similarity to: 100%25 coverage of the annotated genomic feature by RNAseq alignments%2C including 1 sample with support for all annotated introns;product=predicted gene%2C 39217;transcript_id=XR_879049.1;extra_copy_number=0
CM058248.1	Liftoff	exon	98158972	98159193	.	+	.	ID=exon-XR_879049.1-1;Parent=rna-XR_879049.1;Dbxref=GeneID:105243244,GenBank:XR_879049.1,MGI:MGI:5622102;gbkey=ncRNA;gene=Gm39217;product=predicted gene%2C 39217;transcript_id=XR_879049.1;extra_copy_number=0
CM058248.1	Liftoff	exon	98163616	98163724	.	+	.	ID=exon-XR_879049.1-2;Parent=rna-XR_879049.1;Dbxref=GeneID:105243244,GenBank:XR_879049.1,MGI:MGI:5622102;gbkey=ncRNA;gene=Gm39217;product=predicted gene%2C 39217;transcript_id=XR_879049.1;extra_copy_number=0
CM058248.1	Liftoff	exon	98165961	98166117	.	+	.	ID=exon-XR_879049.1-3;Parent=rna-XR_879049.1;Dbxref=GeneID:105243244,GenBank:XR_879049.1,MGI:MGI:5622102;gbkey=ncRNA;gene=Gm39217;product=predicted gene%2C 39217;transcript_id=XR_879049.1;extra_copy_number=0
CM058248.1	Liftoff	exon	98168060	98168456	.	+	.	ID=exon-XR_879049.1-4;Parent=rna-XR_879049.1;Dbxref=GeneID:105243244,GenBank:XR_879049.1,MGI:MGI:5622102;gbkey=ncRNA;gene=Gm39217;product=predicted gene%2C 39217;transcript_id=XR_879049.1;extra_copy_number=0
CM058248.1	Liftoff	gene	98179183	98252915	.	-	.	ID=gene-Gm2716;Dbxref=GeneID:100040328,MGI:MGI:3780885;Name=Gm2716;description=predicted gene 2716;gbkey=Gene;gene=Gm2716;gene_biotype=lncRNA;gene_synonym=100040328,4933416k23;coverage=1.0;sequence_ID=1.0;extra_copy_number=0;copy_num_ID=gene-Gm2716_0
CM058248.1	Liftoff	lnc_RNA	98179183	98252915	.	-	.	ID=rna-NR_151771.1;Parent=gene-Gm2716;Dbxref=GeneID:100040328,GenBank:NR_151771.1,MGI:MGI:3780885;Name=NR_151771.1;gbkey=ncRNA;gene=Gm2716;product=predicted gene 2716;transcript_id=NR_151771.1;extra_copy_number=0
CM058248.1	Liftoff	exon	98179183	98179511	.	-	.	ID=exon-NR_151771.1-8;Parent=rna-NR_151771.1;Dbxref=GeneID:100040328,GenBank:NR_151771.1,MGI:MGI:3780885;gbkey=ncRNA;gene=Gm2716;product=predicted gene 2716;transcript_id=NR_151771.1;extra_copy_number=0
CM058248.1	Liftoff	exon	98183138	98183242	.	-	.	ID=exon-NR_151771.1-7;Parent=rna-NR_151771.1;Dbxref=GeneID:100040328,GenBank:NR_151771.1,MGI:MGI:3780885;gbkey=ncRNA;gene=Gm2716;product=predicted gene 2716;transcript_id=NR_151771.1;extra_copy_number=0
CM058248.1	Liftoff	exon	98198281	98198361	.	-	.	ID=exon-NR_151771.1-6;Parent=rna-NR_151771.1;Dbxref=GeneID:100040328,GenBank:NR_151771.1,MGI:MGI:3780885;gbkey=ncRNA;gene=Gm2716;product=predicted gene 2716;transcript_id=NR_151771.1;extra_copy_number=0
CM058248.1	Liftoff	exon	98199489	98199796	.	-	.	ID=exon-NR_151771.1-5;Parent=rna-NR_151771.1;Dbxref=GeneID:100040328,GenBank:NR_151771.1,MGI:MGI:3780885;gbkey=ncRNA;gene=Gm2716;product=predicted gene 2716;transcript_id=NR_151771.1;extra_copy_number=0
CM058248.1	Liftoff	exon	98199914	98200155	.	-	.	ID=exon-NR_151771.1-4;Parent=rna-NR_151771.1;Dbxref=GeneID:100040328,GenBank:NR_151771.1,MGI:MGI:3780885;gbkey=ncRNA;gene=Gm2716;product=predicted gene 2716;transcript_id=NR_151771.1;extra_copy_number=0
CM058248.1	Liftoff	exon	98200628	98200728	.	-	.	ID=exon-NR_151771.1-3;Parent=rna-NR_151771.1;Dbxref=GeneID:100040328,GenBank:NR_151771.1,MGI:MGI:3780885;gbkey=ncRNA;gene=Gm2716;product=predicted gene 2716;transcript_id=NR_151771.1;extra_copy_number=0
CM058248.1	Liftoff	exon	98246780	98246944	.	-	.	ID=exon-NR_151771.1-2;Parent=rna-NR_151771.1;Dbxref=GeneID:100040328,GenBank:NR_151771.1,MGI:MGI:3780885;gbkey=ncRNA;gene=Gm2716;product=predicted gene 2716;transcript_id=NR_151771.1;extra_copy_number=0
CM058248.1	Liftoff	exon	98252674	98252915	.	-	.	ID=exon-NR_151771.1-1;Parent=rna-NR_151771.1;Dbxref=GeneID:100040328,GenBank:NR_151771.1,MGI:MGI:3780885;gbkey=ncRNA;gene=Gm2716;product=predicted gene 2716;transcript_id=NR_151771.1;extra_copy_number=0
CM058248.1	Liftoff	match	98208472	98209201	.	+	.	ID=40eed6c0-9a4d-49e7-8645-49524d404daf;Target=NG_019594.1 1 730 -;assembly_bases_aln=730;assembly_bases_seq=730;bit_score=1359.62;blast_aligner=1;blast_score=730;common_component=0;e_value=0;filter_score=0;for_remapping=2;gap_count=0;hsp_percent_coverage=100;matchable_bases=0;matched_bases=0;num_ident=730;num_mismatch=0;pct_coverage=100;pct_coverage_hiqual=100;pct_identity_gap=100;pct_identity_gapopen_only=100;pct_identity_ungap=100;rank=1;weighted_identity=1;coverage=1.0;sequence_ID=0.998;extra_copy_number=0;copy_num_ID=40eed6c0-9a4d-49e7-8645-49524d404daf_0
CM058248.1	Liftoff	pseudogene	98208572	98209101	.	-	.	ID=gene-Gm18678;Dbxref=GeneID:100417544,MGI:MGI:5010863;Name=Gm18678;description=predicted gene%2C 18678;gbkey=Gene;gene=Gm18678;gene_biotype=pseudogene;pseudo=true;coverage=1.0;sequence_ID=1.0;extra_copy_number=0;copy_num_ID=gene-Gm18678_0
CM058248.1	Liftoff	match	98252706	98253089	.	+	.	ID=0c6279e7-bc64-460c-90a0-0437d640bbec;Target=NG_151612.1 1 384 +;assembly_bases_aln=384;assembly_bases_seq=384;bit_score=715.683;blast_aligner=1;blast_score=384;common_component=0;e_value=0;filter_score=0;for_remapping=2;gap_count=0;hsp_percent_coverage=100;matchable_bases=0;matched_bases=0;num_ident=384;num_mismatch=0;pct_coverage=100;pct_coverage_hiqual=100;pct_identity_gap=100;pct_identity_gapopen_only=100;pct_identity_ungap=100;rank=1;weighted_identity=1;coverage=1.0;sequence_ID=1.0;extra_copy_number=0;copy_num_ID=0c6279e7-bc64-460c-90a0-0437d640bbec_0
CM058248.1	Liftoff	enhancer	98252806	98252989	.	.	.	ID=id-GeneID:128925953;Dbxref=GeneID:128925953;Note=cis-regulatory module chr8:90642397-90642580 (MGSCv37/mm9 assembly coordinates);experiment=EXISTENCE:reporter gene assay evidence [ECO:0000049][PMID:25872643];function=activates a minimal SCP1 promoter by CapStarr-seq with weak activity in P5424 T cells and NIH3T3 fibroblasts {active_cell/tissue: P5424 T cell | NIH3T3};gbkey=regulatory;regulatory_class=enhancer;coverage=1.0;sequence_ID=1.0;extra_copy_number=0;copy_num_ID=id-GeneID:128925953_0
CM058248.1	Liftoff	biological_region	98252806	98252989	.	+	.	ID=id-GeneID:128925953-2;Dbxref=GeneID:128925953;Name=biological region;gbkey=Region;standard_name=CapStarr-seq enhancer MGSCv37_chr8:90642397-90642580;coverage=1.0;sequence_ID=1.0;extra_copy_number=0;copy_num_ID=id-GeneID:128925953-2_0
CM058248.1	Liftoff	gene	98253024	98269505	.	+	.	ID=gene-Cnep1r1;Dbxref=GeneID:382030,MGI:MGI:1921981;Name=Cnep1r1;description=CTD nuclear envelope phosphatase 1 regulatory subunit 1;gbkey=Gene;gene=Cnep1r1;gene_biotype=protein_coding;gene_synonym=5033428A16Rik,NEP1-R1,Tmem188;coverage=1.0;sequence_ID=1.0;valid_ORFs=3;extra_copy_number=0;copy_num_ID=gene-Cnep1r1_0
CM058248.1	Liftoff	mRNA	98253024	98266809	.	+	.	ID=rna-XM_011248420.2;Parent=gene-Cnep1r1;Dbxref=GeneID:382030,GenBank:XM_011248420.2,MGI:MGI:1921981;Name=XM_011248420.2;gbkey=mRNA;gene=Cnep1r1;model_evidence=Supporting evidence includes similarity to: 223 long SRA reads%2C and 98%25 coverage of the annotated genomic feature by RNAseq alignments%2C including 27 samples with support for all annotated introns;product=CTD nuclear envelope phosphatase 1 regulatory subunit 1%2C transcript variant X1;transcript_id=XM_011248420.2;matches_ref_protein=True;valid_ORF=True;extra_copy_number=0
CM058248.1	Liftoff	exon	98253024	98253177	.	+	.	ID=exon-XM_011248420.2-1;Parent=rna-XM_011248420.2;Dbxref=GeneID:382030,GenBank:XM_011248420.2,MGI:MGI:1921981;gbkey=mRNA;gene=Cnep1r1;product=CTD nuclear envelope phosphatase 1 regulatory subunit 1%2C transcript variant X1;transcript_id=XM_011248420.2;extra_copy_number=0
CM058248.1	Liftoff	exon	98254088	98254159	.	+	.	ID=exon-XM_011248420.2-2;Parent=rna-XM_011248420.2;Dbxref=GeneID:382030,GenBank:XM_011248420.2,MGI:MGI:1921981;gbkey=mRNA;gene=Cnep1r1;product=CTD nuclear envelope phosphatase 1 regulatory subunit 1%2C transcript variant X1;transcript_id=XM_011248420.2;extra_copy_number=0
CM058248.1	Liftoff	exon	98259390	98259463	.	+	.	ID=exon-XM_011248420.2-3;Parent=rna-XM_011248420.2;Dbxref=GeneID:382030,GenBank:XM_011248420.2,MGI:MGI:1921981;gbkey=mRNA;gene=Cnep1r1;product=CTD nuclear envelope phosphatase 1 regulatory subunit 1%2C transcript variant X1;transcript_id=XM_011248420.2;extra_copy_number=0
CM058248.1	Liftoff	exon	98264003	98264112	.	+	.	ID=exon-XM_011248420.2-4;Parent=rna-XM_011248420.2;Dbxref=GeneID:382030,GenBank:XM_011248420.2,MGI:MGI:1921981;gbkey=mRNA;gene=Cnep1r1;product=CTD nuclear envelope phosphatase 1 regulatory subunit 1%2C transcript variant X1;transcript_id=XM_011248420.2;extra_copy_number=0
CM058248.1	Liftoff	exon	98264655	98264709	.	+	.	ID=exon-XM_011248420.2-5;Parent=rna-XM_011248420.2;Dbxref=GeneID:382030,GenBank:XM_011248420.2,MGI:MGI:1921981;gbkey=mRNA;gene=Cnep1r1;product=CTD nuclear envelope phosphatase 1 regulatory subunit 1%2C transcript variant X1;transcript_id=XM_011248420.2;extra_copy_number=0
CM058248.1	Liftoff	exon	98266541	98266809	.	+	.	ID=exon-XM_011248420.2-6;Parent=rna-XM_011248420.2;Dbxref=GeneID:382030,GenBank:XM_011248420.2,MGI:MGI:1921981;gbkey=mRNA;gene=Cnep1r1;product=CTD nuclear envelope phosphatase 1 regulatory subunit 1%2C transcript variant X1;transcript_id=XM_011248420.2;extra_copy_number=0
CM058248.1	Liftoff	CDS	98253153	98253177	.	+	.	ID=cds-XP_011246722.1;Parent=rna-XM_011248420.2;Dbxref=GeneID:382030,GenBank:XP_011246722.1,MGI:MGI:1921981;Name=XP_011246722.1;gbkey=CDS;gene=Cnep1r1;product=nuclear envelope phosphatase-regulatory subunit 1 isoform X1;protein_id=XP_011246722.1;extra_copy_number=0
CM058248.1	Liftoff	CDS	98254088	98254159	.	+	.	ID=cds-XP_011246722.1;Parent=rna-XM_011248420.2;Dbxref=GeneID:382030,GenBank:XP_011246722.1,MGI:MGI:1921981;Name=XP_011246722.1;gbkey=CDS;gene=Cnep1r1;product=nuclear envelope phosphatase-regulatory subunit 1 isoform X1;protein_id=XP_011246722.1;extra_copy_number=0
CM058248.1	Liftoff	CDS	98259390	98259463	.	+	.	ID=cds-XP_011246722.1;Parent=rna-XM_011248420.2;Dbxref=GeneID:382030,GenBank:XP_011246722.1,MGI:MGI:1921981;Name=XP_011246722.1;gbkey=CDS;gene=Cnep1r1;product=nuclear envelope phosphatase-regulatory subunit 1 isoform X1;protein_id=XP_011246722.1;extra_copy_number=0
CM058248.1	Liftoff	CDS	98264003	98264112	.	+	.	ID=cds-XP_011246722.1;Parent=rna-XM_011248420.2;Dbxref=GeneID:382030,GenBank:XP_011246722.1,MGI:MGI:1921981;Name=XP_011246722.1;gbkey=CDS;gene=Cnep1r1;product=nuclear envelope phosphatase-regulatory subunit 1 isoform X1;protein_id=XP_011246722.1;extra_copy_number=0
CM058248.1	Liftoff	CDS	98264655	98264709	.	+	.	ID=cds-XP_011246722.1;Parent=rna-XM_011248420.2;Dbxref=GeneID:382030,GenBank:XP_011246722.1,MGI:MGI:1921981;Name=XP_011246722.1;gbkey=CDS;gene=Cnep1r1;product=nuclear envelope phosphatase-regulatory subunit 1 isoform X1;protein_id=XP_011246722.1;extra_copy_number=0
CM058248.1	Liftoff	CDS	98266541	98266606	.	+	.	ID=cds-XP_011246722.1;Parent=rna-XM_011248420.2;Dbxref=GeneID:382030,GenBank:XP_011246722.1,MGI:MGI:1921981;Name=XP_011246722.1;gbkey=CDS;gene=Cnep1r1;product=nuclear envelope phosphatase-regulatory subunit 1 isoform X1;protein_id=XP_011246722.1;extra_copy_number=0
CM058248.1	Liftoff	mRNA	98253024	98265995	.	+	.	ID=rna-XM_011248421.2;Parent=gene-Cnep1r1;Dbxref=GeneID:382030,GenBank:XM_011248421.2,MGI:MGI:1921981;Name=XM_011248421.2;gbkey=mRNA;gene=Cnep1r1;model_evidence=Supporting evidence includes similarity to: 262 long SRA reads%2C and 99%25 coverage of the annotated genomic feature by RNAseq alignments%2C including 38 samples with support for all annotated introns;product=CTD nuclear envelope phosphatase 1 regulatory subunit 1%2C transcript variant X2;transcript_id=XM_011248421.2;matches_ref_protein=True;valid_ORF=True;extra_copy_number=0
CM058248.1	Liftoff	exon	98253024	98253177	.	+	.	ID=exon-XM_011248421.2-1;Parent=rna-XM_011248421.2;Dbxref=GeneID:382030,GenBank:XM_011248421.2,MGI:MGI:1921981;gbkey=mRNA;gene=Cnep1r1;product=CTD nuclear envelope phosphatase 1 regulatory subunit 1%2C transcript variant X2;transcript_id=XM_011248421.2;extra_copy_number=0
CM058248.1	Liftoff	exon	98254088	98254159	.	+	.	ID=exon-XM_011248421.2-2;Parent=rna-XM_011248421.2;Dbxref=GeneID:382030,GenBank:XM_011248421.2,MGI:MGI:1921981;gbkey=mRNA;gene=Cnep1r1;product=CTD nuclear envelope phosphatase 1 regulatory subunit 1%2C transcript variant X2;transcript_id=XM_011248421.2;extra_copy_number=0
CM058248.1	Liftoff	exon	98259390	98259463	.	+	.	ID=exon-XM_011248421.2-3;Parent=rna-XM_011248421.2;Dbxref=GeneID:382030,GenBank:XM_011248421.2,MGI:MGI:1921981;gbkey=mRNA;gene=Cnep1r1;product=CTD nuclear envelope phosphatase 1 regulatory subunit 1%2C transcript variant X2;transcript_id=XM_011248421.2;extra_copy_number=0
CM058248.1	Liftoff	exon	98264003	98264112	.	+	.	ID=exon-XM_011248421.2-4;Parent=rna-XM_011248421.2;Dbxref=GeneID:382030,GenBank:XM_011248421.2,MGI:MGI:1921981;gbkey=mRNA;gene=Cnep1r1;product=CTD nuclear envelope phosphatase 1 regulatory subunit 1%2C transcript variant X2;transcript_id=XM_011248421.2;extra_copy_number=0
CM058248.1	Liftoff	exon	98264655	98264709	.	+	.	ID=exon-XM_011248421.2-5;Parent=rna-XM_011248421.2;Dbxref=GeneID:382030,GenBank:XM_011248421.2,MGI:MGI:1921981;gbkey=mRNA;gene=Cnep1r1;product=CTD nuclear envelope phosphatase 1 regulatory subunit 1%2C transcript variant X2;transcript_id=XM_011248421.2;extra_copy_number=0
CM058248.1	Liftoff	exon	98265044	98265995	.	+	.	ID=exon-XM_011248421.2-6;Parent=rna-XM_011248421.2;Dbxref=GeneID:382030,GenBank:XM_011248421.2,MGI:MGI:1921981;gbkey=mRNA;gene=Cnep1r1;product=CTD nuclear envelope phosphatase 1 regulatory subunit 1%2C transcript variant X2;transcript_id=XM_011248421.2;extra_copy_number=0
CM058248.1	Liftoff	CDS	98253153	98253177	.	+	.	ID=cds-XP_011246723.1;Parent=rna-XM_011248421.2;Dbxref=GeneID:382030,GenBank:XP_011246723.1,MGI:MGI:1921981;Name=XP_011246723.1;gbkey=CDS;gene=Cnep1r1;product=nuclear envelope phosphatase-regulatory subunit 1 isoform X2;protein_id=XP_011246723.1;extra_copy_number=0
CM058248.1	Liftoff	CDS	98254088	98254159	.	+	.	ID=cds-XP_011246723.1;Parent=rna-XM_011248421.2;Dbxref=GeneID:382030,GenBank:XP_011246723.1,MGI:MGI:1921981;Name=XP_011246723.1;gbkey=CDS;gene=Cnep1r1;product=nuclear envelope phosphatase-regulatory subunit 1 isoform X2;protein_id=XP_011246723.1;extra_copy_number=0
CM058248.1	Liftoff	CDS	98259390	98259463	.	+	.	ID=cds-XP_011246723.1;Parent=rna-XM_011248421.2;Dbxref=GeneID:382030,GenBank:XP_011246723.1,MGI:MGI:1921981;Name=XP_011246723.1;gbkey=CDS;gene=Cnep1r1;product=nuclear envelope phosphatase-regulatory subunit 1 isoform X2;protein_id=XP_011246723.1;extra_copy_number=0
CM058248.1	Liftoff	CDS	98264003	98264112	.	+	.	ID=cds-XP_011246723.1;Parent=rna-XM_011248421.2;Dbxref=GeneID:382030,GenBank:XP_011246723.1,MGI:MGI:1921981;Name=XP_011246723.1;gbkey=CDS;gene=Cnep1r1;product=nuclear envelope phosphatase-regulatory subunit 1 isoform X2;protein_id=XP_011246723.1;extra_copy_number=0
CM058248.1	Liftoff	CDS	98264655	98264709	.	+	.	ID=cds-XP_011246723.1;Parent=rna-XM_011248421.2;Dbxref=GeneID:382030,GenBank:XP_011246723.1,MGI:MGI:1921981;Name=XP_011246723.1;gbkey=CDS;gene=Cnep1r1;product=nuclear envelope phosphatase-regulatory subunit 1 isoform X2;protein_id=XP_011246723.1;extra_copy_number=0
CM058248.1	Liftoff	CDS	98265044	98265094	.	+	.	ID=cds-XP_011246723.1;Parent=rna-XM_011248421.2;Dbxref=GeneID:382030,GenBank:XP_011246723.1,MGI:MGI:1921981;Name=XP_011246723.1;gbkey=CDS;gene=Cnep1r1;product=nuclear envelope phosphatase-regulatory subunit 1 isoform X2;protein_id=XP_011246723.1;extra_copy_number=0
CM058248.1	Liftoff	mRNA	98253067	98269505	.	+	.	ID=rna-NM_029074.3;Parent=gene-Cnep1r1;Dbxref=GeneID:382030,GenBank:NM_029074.3,MGI:MGI:1921981;Name=NM_029074.3;gbkey=mRNA;gene=Cnep1r1;product=CTD nuclear envelope phosphatase 1 regulatory subunit 1;tag=RefSeq Select;transcript_id=NM_029074.3;matches_ref_protein=True;valid_ORF=True;extra_copy_number=0
CM058248.1	Liftoff	exon	98253067	98253177	.	+	.	ID=exon-NM_029074.3-1;Parent=rna-NM_029074.3;Dbxref=GeneID:382030,GenBank:NM_029074.3,MGI:MGI:1921981;gbkey=mRNA;gene=Cnep1r1;product=CTD nuclear envelope phosphatase 1 regulatory subunit 1;tag=RefSeq Select;transcript_id=NM_029074.3;extra_copy_number=0
CM058248.1	Liftoff	exon	98254088	98254159	.	+	.	ID=exon-NM_029074.3-2;Parent=rna-NM_029074.3;Dbxref=GeneID:382030,GenBank:NM_029074.3,MGI:MGI:1921981;gbkey=mRNA;gene=Cnep1r1;product=CTD nuclear envelope phosphatase 1 regulatory subunit 1;tag=RefSeq Select;transcript_id=NM_029074.3;extra_copy_number=0
CM058248.1	Liftoff	exon	98259390	98259463	.	+	.	ID=exon-NM_029074.3-3;Parent=rna-NM_029074.3;Dbxref=GeneID:382030,GenBank:NM_029074.3,MGI:MGI:1921981;gbkey=mRNA;gene=Cnep1r1;product=CTD nuclear envelope phosphatase 1 regulatory subunit 1;tag=RefSeq Select;transcript_id=NM_029074.3;extra_copy_number=0
CM058248.1	Liftoff	exon	98264003	98264112	.	+	.	ID=exon-NM_029074.3-4;Parent=rna-NM_029074.3;Dbxref=GeneID:382030,GenBank:NM_029074.3,MGI:MGI:1921981;gbkey=mRNA;gene=Cnep1r1;product=CTD nuclear envelope phosphatase 1 regulatory subunit 1;tag=RefSeq Select;transcript_id=NM_029074.3;extra_copy_number=0
CM058248.1	Liftoff	exon	98264655	98264709	.	+	.	ID=exon-NM_029074.3-5;Parent=rna-NM_029074.3;Dbxref=GeneID:382030,GenBank:NM_029074.3,MGI:MGI:1921981;gbkey=mRNA;gene=Cnep1r1;product=CTD nuclear envelope phosphatase 1 regulatory subunit 1;tag=RefSeq Select;transcript_id=NM_029074.3;extra_copy_number=0
CM058248.1	Liftoff	exon	98268096	98269505	.	+	.	ID=exon-NM_029074.3-6;Parent=rna-NM_029074.3;Dbxref=GeneID:382030,GenBank:NM_029074.3,MGI:MGI:1921981;gbkey=mRNA;gene=Cnep1r1;product=CTD nuclear envelope phosphatase 1 regulatory subunit 1;tag=RefSeq Select;transcript_id=NM_029074.3;extra_copy_number=0
CM058248.1	Liftoff	CDS	98253153	98253177	.	+	.	ID=cds-NP_083350.2;Parent=rna-NM_029074.3;Dbxref=CCDS:CCDS52628.1,GeneID:382030,GenBank:NP_083350.2,MGI:MGI:1921981;Name=NP_083350.2;gbkey=CDS;gene=Cnep1r1;product=nuclear envelope phosphatase-regulatory subunit 1;protein_id=NP_083350.2;tag=RefSeq Select;extra_copy_number=0
CM058248.1	Liftoff	CDS	98254088	98254159	.	+	.	ID=cds-NP_083350.2;Parent=rna-NM_029074.3;Dbxref=CCDS:CCDS52628.1,GeneID:382030,GenBank:NP_083350.2,MGI:MGI:1921981;Name=NP_083350.2;gbkey=CDS;gene=Cnep1r1;product=nuclear envelope phosphatase-regulatory subunit 1;protein_id=NP_083350.2;tag=RefSeq Select;extra_copy_number=0
CM058248.1	Liftoff	CDS	98259390	98259463	.	+	.	ID=cds-NP_083350.2;Parent=rna-NM_029074.3;Dbxref=CCDS:CCDS52628.1,GeneID:382030,GenBank:NP_083350.2,MGI:MGI:1921981;Name=NP_083350.2;gbkey=CDS;gene=Cnep1r1;product=nuclear envelope phosphatase-regulatory subunit 1;protein_id=NP_083350.2;tag=RefSeq Select;extra_copy_number=0
CM058248.1	Liftoff	CDS	98264003	98264112	.	+	.	ID=cds-NP_083350.2;Parent=rna-NM_029074.3;Dbxref=CCDS:CCDS52628.1,GeneID:382030,GenBank:NP_083350.2,MGI:MGI:1921981;Name=NP_083350.2;gbkey=CDS;gene=Cnep1r1;product=nuclear envelope phosphatase-regulatory subunit 1;protein_id=NP_083350.2;tag=RefSeq Select;extra_copy_number=0
CM058248.1	Liftoff	CDS	98264655	98264709	.	+	.	ID=cds-NP_083350.2;Parent=rna-NM_029074.3;Dbxref=CCDS:CCDS52628.1,GeneID:382030,GenBank:NP_083350.2,MGI:MGI:1921981;Name=NP_083350.2;gbkey=CDS;gene=Cnep1r1;product=nuclear envelope phosphatase-regulatory subunit 1;protein_id=NP_083350.2;tag=RefSeq Select;extra_copy_number=0
CM058248.1	Liftoff	CDS	98268096	98268137	.	+	.	ID=cds-NP_083350.2;Parent=rna-NM_029074.3;Dbxref=CCDS:CCDS52628.1,GeneID:382030,GenBank:NP_083350.2,MGI:MGI:1921981;Name=NP_083350.2;gbkey=CDS;gene=Cnep1r1;product=nuclear envelope phosphatase-regulatory subunit 1;protein_id=NP_083350.2;tag=RefSeq Select;extra_copy_number=0
CM058248.1	Liftoff	gene	98272133	98309342	.	+	.	ID=gene-Heatr3;Dbxref=GeneID:234549,MGI:MGI:2444491;Name=Heatr3;description=HEAT repeat containing 3;gbkey=Gene;gene=Heatr3;gene_biotype=protein_coding;gene_synonym=C030036P15Rik;coverage=1.0;sequence_ID=1.0;valid_ORFs=1;extra_copy_number=0;copy_num_ID=gene-Heatr3_0
CM058248.1	Liftoff	mRNA	98272193	98306266	.	+	.	ID=rna-NM_172757.3;Parent=gene-Heatr3;Dbxref=GeneID:234549,GenBank:NM_172757.3,MGI:MGI:2444491;Name=NM_172757.3;gbkey=mRNA;gene=Heatr3;product=HEAT repeat containing 3;tag=RefSeq Select;transcript_id=NM_172757.3;matches_ref_protein=True;valid_ORF=True;extra_copy_number=0
CM058248.1	Liftoff	exon	98272193	98272465	.	+	.	ID=exon-NM_172757.3-1;Parent=rna-NM_172757.3;Dbxref=GeneID:234549,GenBank:NM_172757.3,MGI:MGI:2444491;gbkey=mRNA;gene=Heatr3;product=HEAT repeat containing 3;tag=RefSeq Select;transcript_id=NM_172757.3;extra_copy_number=0
CM058248.1	Liftoff	exon	98272583	98272755	.	+	.	ID=exon-NM_172757.3-2;Parent=rna-NM_172757.3;Dbxref=GeneID:234549,GenBank:NM_172757.3,MGI:MGI:2444491;gbkey=mRNA;gene=Heatr3;product=HEAT repeat containing 3;tag=RefSeq Select;transcript_id=NM_172757.3;extra_copy_number=0
CM058248.1	Liftoff	exon	98274200	98274287	.	+	.	ID=exon-NM_172757.3-3;Parent=rna-NM_172757.3;Dbxref=GeneID:234549,GenBank:NM_172757.3,MGI:MGI:2444491;gbkey=mRNA;gene=Heatr3;product=HEAT repeat containing 3;tag=RefSeq Select;transcript_id=NM_172757.3;extra_copy_number=0
CM058248.1	Liftoff	exon	98275980	98276089	.	+	.	ID=exon-NM_172757.3-4;Parent=rna-NM_172757.3;Dbxref=GeneID:234549,GenBank:NM_172757.3,MGI:MGI:2444491;gbkey=mRNA;gene=Heatr3;product=HEAT repeat containing 3;tag=RefSeq Select;transcript_id=NM_172757.3;extra_copy_number=0
CM058248.1	Liftoff	exon	98278837	98278946	.	+	.	ID=exon-NM_172757.3-5;Parent=rna-NM_172757.3;Dbxref=GeneID:234549,GenBank:NM_172757.3,MGI:MGI:2444491;gbkey=mRNA;gene=Heatr3;product=HEAT repeat containing 3;tag=RefSeq Select;transcript_id=NM_172757.3;extra_copy_number=0
CM058248.1	Liftoff	exon	98281855	98281995	.	+	.	ID=exon-NM_172757.3-6;Parent=rna-NM_172757.3;Dbxref=GeneID:234549,GenBank:NM_172757.3,MGI:MGI:2444491;gbkey=mRNA;gene=Heatr3;product=HEAT repeat containing 3;tag=RefSeq Select;transcript_id=NM_172757.3;extra_copy_number=0
CM058248.1	Liftoff	exon	98284400	98284677	.	+	.	ID=exon-NM_172757.3-7;Parent=rna-NM_172757.3;Dbxref=GeneID:234549,GenBank:NM_172757.3,MGI:MGI:2444491;gbkey=mRNA;gene=Heatr3;product=HEAT repeat containing 3;tag=RefSeq Select;transcript_id=NM_172757.3;extra_copy_number=0
CM058248.1	Liftoff	exon	98290772	98290862	.	+	.	ID=exon-NM_172757.3-8;Parent=rna-NM_172757.3;Dbxref=GeneID:234549,GenBank:NM_172757.3,MGI:MGI:2444491;gbkey=mRNA;gene=Heatr3;product=HEAT repeat containing 3;tag=RefSeq Select;transcript_id=NM_172757.3;extra_copy_number=0
CM058248.1	Liftoff	exon	98290980	98291137	.	+	.	ID=exon-NM_172757.3-9;Parent=rna-NM_172757.3;Dbxref=GeneID:234549,GenBank:NM_172757.3,MGI:MGI:2444491;gbkey=mRNA;gene=Heatr3;product=HEAT repeat containing 3;tag=RefSeq Select;transcript_id=NM_172757.3;extra_copy_number=0
CM058248.1	Liftoff	exon	98291363	98291445	.	+	.	ID=exon-NM_172757.3-10;Parent=rna-NM_172757.3;Dbxref=GeneID:234549,GenBank:NM_172757.3,MGI:MGI:2444491;gbkey=mRNA;gene=Heatr3;product=HEAT repeat containing 3;tag=RefSeq Select;transcript_id=NM_172757.3;extra_copy_number=0
CM058248.1	Liftoff	exon	98292439	98292575	.	+	.	ID=exon-NM_172757.3-11;Parent=rna-NM_172757.3;Dbxref=GeneID:234549,GenBank:NM_172757.3,MGI:MGI:2444491;gbkey=mRNA;gene=Heatr3;product=HEAT repeat containing 3;tag=RefSeq Select;transcript_id=NM_172757.3;extra_copy_number=0
CM058248.1	Liftoff	exon	98296192	98296280	.	+	.	ID=exon-NM_172757.3-12;Parent=rna-NM_172757.3;Dbxref=GeneID:234549,GenBank:NM_172757.3,MGI:MGI:2444491;gbkey=mRNA;gene=Heatr3;product=HEAT repeat containing 3;tag=RefSeq Select;transcript_id=NM_172757.3;extra_copy_number=0
CM058248.1	Liftoff	exon	98299202	98299345	.	+	.	ID=exon-NM_172757.3-13;Parent=rna-NM_172757.3;Dbxref=GeneID:234549,GenBank:NM_172757.3,MGI:MGI:2444491;gbkey=mRNA;gene=Heatr3;product=HEAT repeat containing 3;tag=RefSeq Select;transcript_id=NM_172757.3;extra_copy_number=0
CM058248.1	Liftoff	exon	98301310	98301486	.	+	.	ID=exon-NM_172757.3-14;Parent=rna-NM_172757.3;Dbxref=GeneID:234549,GenBank:NM_172757.3,MGI:MGI:2444491;gbkey=mRNA;gene=Heatr3;product=HEAT repeat containing 3;tag=RefSeq Select;transcript_id=NM_172757.3;extra_copy_number=0
CM058248.1	Liftoff	exon	98305173	98306266	.	+	.	ID=exon-NM_172757.3-15;Parent=rna-NM_172757.3;Dbxref=GeneID:234549,GenBank:NM_172757.3,MGI:MGI:2444491;gbkey=mRNA;gene=Heatr3;product=HEAT repeat containing 3;tag=RefSeq Select;transcript_id=NM_172757.3;extra_copy_number=0
CM058248.1	Liftoff	CDS	98272328	98272465	.	+	.	ID=cds-NP_766345.3;Parent=rna-NM_172757.3;Dbxref=CCDS:CCDS22508.1,GeneID:234549,GenBank:NP_766345.3,MGI:MGI:2444491;Name=NP_766345.3;gbkey=CDS;gene=Heatr3;product=HEAT repeat-containing protein 3;protein_id=NP_766345.3;tag=RefSeq Select;extra_copy_number=0
CM058248.1	Liftoff	CDS	98272583	98272755	.	+	.	ID=cds-NP_766345.3;Parent=rna-NM_172757.3;Dbxref=CCDS:CCDS22508.1,GeneID:234549,GenBank:NP_766345.3,MGI:MGI:2444491;Name=NP_766345.3;gbkey=CDS;gene=Heatr3;product=HEAT repeat-containing protein 3;protein_id=NP_766345.3;tag=RefSeq Select;extra_copy_number=0
CM058248.1	Liftoff	CDS	98274200	98274287	.	+	.	ID=cds-NP_766345.3;Parent=rna-NM_172757.3;Dbxref=CCDS:CCDS22508.1,GeneID:234549,GenBank:NP_766345.3,MGI:MGI:2444491;Name=NP_766345.3;gbkey=CDS;gene=Heatr3;product=HEAT repeat-containing protein 3;protein_id=NP_766345.3;tag=RefSeq Select;extra_copy_number=0
CM058248.1	Liftoff	CDS	98275980	98276089	.	+	.	ID=cds-NP_766345.3;Parent=rna-NM_172757.3;Dbxref=CCDS:CCDS22508.1,GeneID:234549,GenBank:NP_766345.3,MGI:MGI:2444491;Name=NP_766345.3;gbkey=CDS;gene=Heatr3;product=HEAT repeat-containing protein 3;protein_id=NP_766345.3;tag=RefSeq Select;extra_copy_number=0
CM058248.1	Liftoff	CDS	98278837	98278946	.	+	.	ID=cds-NP_766345.3;Parent=rna-NM_172757.3;Dbxref=CCDS:CCDS22508.1,GeneID:234549,GenBank:NP_766345.3,MGI:MGI:2444491;Name=NP_766345.3;gbkey=CDS;gene=Heatr3;product=HEAT repeat-containing protein 3;protein_id=NP_766345.3;tag=RefSeq Select;extra_copy_number=0
CM058248.1	Liftoff	CDS	98281855	98281995	.	+	.	ID=cds-NP_766345.3;Parent=rna-NM_172757.3;Dbxref=CCDS:CCDS22508.1,GeneID:234549,GenBank:NP_766345.3,MGI:MGI:2444491;Name=NP_766345.3;gbkey=CDS;gene=Heatr3;product=HEAT repeat-containing protein 3;protein_id=NP_766345.3;tag=RefSeq Select;extra_copy_number=0
CM058248.1	Liftoff	CDS	98284400	98284677	.	+	.	ID=cds-NP_766345.3;Parent=rna-NM_172757.3;Dbxref=CCDS:CCDS22508.1,GeneID:234549,GenBank:NP_766345.3,MGI:MGI:2444491;Name=NP_766345.3;gbkey=CDS;gene=Heatr3;product=HEAT repeat-containing protein 3;protein_id=NP_766345.3;tag=RefSeq Select;extra_copy_number=0
CM058248.1	Liftoff	CDS	98290772	98290862	.	+	.	ID=cds-NP_766345.3;Parent=rna-NM_172757.3;Dbxref=CCDS:CCDS22508.1,GeneID:234549,GenBank:NP_766345.3,MGI:MGI:2444491;Name=NP_766345.3;gbkey=CDS;gene=Heatr3;product=HEAT repeat-containing protein 3;protein_id=NP_766345.3;tag=RefSeq Select;extra_copy_number=0
CM058248.1	Liftoff	CDS	98290980	98291137	.	+	.	ID=cds-NP_766345.3;Parent=rna-NM_172757.3;Dbxref=CCDS:CCDS22508.1,GeneID:234549,GenBank:NP_766345.3,MGI:MGI:2444491;Name=NP_766345.3;gbkey=CDS;gene=Heatr3;product=HEAT repeat-containing protein 3;protein_id=NP_766345.3;tag=RefSeq Select;extra_copy_number=0
CM058248.1	Liftoff	CDS	98291363	98291445	.	+	.	ID=cds-NP_766345.3;Parent=rna-NM_172757.3;Dbxref=CCDS:CCDS22508.1,GeneID:234549,GenBank:NP_766345.3,MGI:MGI:2444491;Name=NP_766345.3;gbkey=CDS;gene=Heatr3;product=HEAT repeat-containing protein 3;protein_id=NP_766345.3;tag=RefSeq Select;extra_copy_number=0
CM058248.1	Liftoff	CDS	98292439	98292575	.	+	.	ID=cds-NP_766345.3;Parent=rna-NM_172757.3;Dbxref=CCDS:CCDS22508.1,GeneID:234549,GenBank:NP_766345.3,MGI:MGI:2444491;Name=NP_766345.3;gbkey=CDS;gene=Heatr3;product=HEAT repeat-containing protein 3;protein_id=NP_766345.3;tag=RefSeq Select;extra_copy_number=0
CM058248.1	Liftoff	CDS	98296192	98296280	.	+	.	ID=cds-NP_766345.3;Parent=rna-NM_172757.3;Dbxref=CCDS:CCDS22508.1,GeneID:234549,GenBank:NP_766345.3,MGI:MGI:2444491;Name=NP_766345.3;gbkey=CDS;gene=Heatr3;product=HEAT repeat-containing protein 3;protein_id=NP_766345.3;tag=RefSeq Select;extra_copy_number=0
CM058248.1	Liftoff	CDS	98299202	98299345	.	+	.	ID=cds-NP_766345.3;Parent=rna-NM_172757.3;Dbxref=CCDS:CCDS22508.1,GeneID:234549,GenBank:NP_766345.3,MGI:MGI:2444491;Name=NP_766345.3;gbkey=CDS;gene=Heatr3;product=HEAT repeat-containing protein 3;protein_id=NP_766345.3;tag=RefSeq Select;extra_copy_number=0
CM058248.1	Liftoff	CDS	98301310	98301486	.	+	.	ID=cds-NP_766345.3;Parent=rna-NM_172757.3;Dbxref=CCDS:CCDS22508.1,GeneID:234549,GenBank:NP_766345.3,MGI:MGI:2444491;Name=NP_766345.3;gbkey=CDS;gene=Heatr3;product=HEAT repeat-containing protein 3;protein_id=NP_766345.3;tag=RefSeq Select;extra_copy_number=0
CM058248.1	Liftoff	CDS	98305173	98305295	.	+	.	ID=cds-NP_766345.3;Parent=rna-NM_172757.3;Dbxref=CCDS:CCDS22508.1,GeneID:234549,GenBank:NP_766345.3,MGI:MGI:2444491;Name=NP_766345.3;gbkey=CDS;gene=Heatr3;product=HEAT repeat-containing protein 3;protein_id=NP_766345.3;tag=RefSeq Select;extra_copy_number=0
CM058248.1	Liftoff	transcript	98272133	98309342	.	+	.	ID=rna-XR_004934819.1;Parent=gene-Heatr3;Dbxref=GeneID:234549,GenBank:XR_004934819.1,MGI:MGI:2444491;Name=XR_004934819.1;gbkey=misc_RNA;gene=Heatr3;model_evidence=Supporting evidence includes similarity to: 4 mRNAs%2C 12 ESTs%2C 854 long SRA reads%2C and 94%25 coverage of the annotated genomic feature by RNAseq alignments%2C including 39 samples with support for all annotated introns;product=HEAT repeat containing 3%2C transcript variant X1;transcript_id=XR_004934819.1;extra_copy_number=0
CM058248.1	Liftoff	exon	98272133	98272465	.	+	.	ID=exon-XR_004934819.1-1;Parent=rna-XR_004934819.1;Dbxref=GeneID:234549,GenBank:XR_004934819.1,MGI:MGI:2444491;gbkey=misc_RNA;gene=Heatr3;product=HEAT repeat containing 3%2C transcript variant X1;transcript_id=XR_004934819.1;extra_copy_number=0
CM058248.1	Liftoff	exon	98272583	98272755	.	+	.	ID=exon-XR_004934819.1-2;Parent=rna-XR_004934819.1;Dbxref=GeneID:234549,GenBank:XR_004934819.1,MGI:MGI:2444491;gbkey=misc_RNA;gene=Heatr3;product=HEAT repeat containing 3%2C transcript variant X1;transcript_id=XR_004934819.1;extra_copy_number=0
CM058248.1	Liftoff	exon	98274200	98274287	.	+	.	ID=exon-XR_004934819.1-3;Parent=rna-XR_004934819.1;Dbxref=GeneID:234549,GenBank:XR_004934819.1,MGI:MGI:2444491;gbkey=misc_RNA;gene=Heatr3;product=HEAT repeat containing 3%2C transcript variant X1;transcript_id=XR_004934819.1;extra_copy_number=0
CM058248.1	Liftoff	exon	98275980	98276089	.	+	.	ID=exon-XR_004934819.1-4;Parent=rna-XR_004934819.1;Dbxref=GeneID:234549,GenBank:XR_004934819.1,MGI:MGI:2444491;gbkey=misc_RNA;gene=Heatr3;product=HEAT repeat containing 3%2C transcript variant X1;transcript_id=XR_004934819.1;extra_copy_number=0
CM058248.1	Liftoff	exon	98278837	98278946	.	+	.	ID=exon-XR_004934819.1-5;Parent=rna-XR_004934819.1;Dbxref=GeneID:234549,GenBank:XR_004934819.1,MGI:MGI:2444491;gbkey=misc_RNA;gene=Heatr3;product=HEAT repeat containing 3%2C transcript variant X1;transcript_id=XR_004934819.1;extra_copy_number=0
CM058248.1	Liftoff	exon	98281855	98281995	.	+	.	ID=exon-XR_004934819.1-6;Parent=rna-XR_004934819.1;Dbxref=GeneID:234549,GenBank:XR_004934819.1,MGI:MGI:2444491;gbkey=misc_RNA;gene=Heatr3;product=HEAT repeat containing 3%2C transcript variant X1;transcript_id=XR_004934819.1;extra_copy_number=0
CM058248.1	Liftoff	exon	98284400	98284677	.	+	.	ID=exon-XR_004934819.1-7;Parent=rna-XR_004934819.1;Dbxref=GeneID:234549,GenBank:XR_004934819.1,MGI:MGI:2444491;gbkey=misc_RNA;gene=Heatr3;product=HEAT repeat containing 3%2C transcript variant X1;transcript_id=XR_004934819.1;extra_copy_number=0
CM058248.1	Liftoff	exon	98290772	98290862	.	+	.	ID=exon-XR_004934819.1-8;Parent=rna-XR_004934819.1;Dbxref=GeneID:234549,GenBank:XR_004934819.1,MGI:MGI:2444491;gbkey=misc_RNA;gene=Heatr3;product=HEAT repeat containing 3%2C transcript variant X1;transcript_id=XR_004934819.1;extra_copy_number=0
CM058248.1	Liftoff	exon	98290980	98291137	.	+	.	ID=exon-XR_004934819.1-9;Parent=rna-XR_004934819.1;Dbxref=GeneID:234549,GenBank:XR_004934819.1,MGI:MGI:2444491;gbkey=misc_RNA;gene=Heatr3;product=HEAT repeat containing 3%2C transcript variant X1;transcript_id=XR_004934819.1;extra_copy_number=0
CM058248.1	Liftoff	exon	98291363	98291445	.	+	.	ID=exon-XR_004934819.1-10;Parent=rna-XR_004934819.1;Dbxref=GeneID:234549,GenBank:XR_004934819.1,MGI:MGI:2444491;gbkey=misc_RNA;gene=Heatr3;product=HEAT repeat containing 3%2C transcript variant X1;transcript_id=XR_004934819.1;extra_copy_number=0
CM058248.1	Liftoff	exon	98292439	98292575	.	+	.	ID=exon-XR_004934819.1-11;Parent=rna-XR_004934819.1;Dbxref=GeneID:234549,GenBank:XR_004934819.1,MGI:MGI:2444491;gbkey=misc_RNA;gene=Heatr3;product=HEAT repeat containing 3%2C transcript variant X1;transcript_id=XR_004934819.1;extra_copy_number=0
CM058248.1	Liftoff	exon	98299202	98299345	.	+	.	ID=exon-XR_004934819.1-12;Parent=rna-XR_004934819.1;Dbxref=GeneID:234549,GenBank:XR_004934819.1,MGI:MGI:2444491;gbkey=misc_RNA;gene=Heatr3;product=HEAT repeat containing 3%2C transcript variant X1;transcript_id=XR_004934819.1;extra_copy_number=0
CM058248.1	Liftoff	exon	98301310	98301486	.	+	.	ID=exon-XR_004934819.1-13;Parent=rna-XR_004934819.1;Dbxref=GeneID:234549,GenBank:XR_004934819.1,MGI:MGI:2444491;gbkey=misc_RNA;gene=Heatr3;product=HEAT repeat containing 3%2C transcript variant X1;transcript_id=XR_004934819.1;extra_copy_number=0
CM058248.1	Liftoff	exon	98305173	98309342	.	+	.	ID=exon-XR_004934819.1-14;Parent=rna-XR_004934819.1;Dbxref=GeneID:234549,GenBank:XR_004934819.1,MGI:MGI:2444491;gbkey=misc_RNA;gene=Heatr3;product=HEAT repeat containing 3%2C transcript variant X1;transcript_id=XR_004934819.1;extra_copy_number=0
CM058248.1	Liftoff	gene	98272514	98272582	.	+	.	ID=gene-Mir7071;Dbxref=GeneID:102465649,MGI:MGI:5531005,miRBase:MI0022921;Name=Mir7071;description=microRNA 7071;gbkey=Gene;gene=Mir7071;gene_biotype=miRNA;gene_synonym=Gm27623,mmu-mir-7071;coverage=1.0;sequence_ID=1.0;extra_copy_number=0;copy_num_ID=gene-Mir7071_0
CM058248.1	Liftoff	primary_transcript	98272514	98272582	.	+	.	ID=rna-NR_106039.1;Parent=gene-Mir7071;Dbxref=GeneID:102465649,GenBank:NR_106039.1,MGI:MGI:5531005,miRBase:MI0022921;Name=NR_106039.1;gbkey=precursor_RNA;gene=Mir7071;product=microRNA 7071;transcript_id=NR_106039.1;extra_copy_number=0
CM058248.1	Liftoff	exon	98272514	98272582	.	+	.	ID=exon-NR_106039.1-1;Parent=rna-NR_106039.1;Dbxref=GeneID:102465649,GenBank:NR_106039.1,MGI:MGI:5531005,miRBase:MI0022921;gbkey=precursor_RNA;gene=Mir7071;product=microRNA 7071;transcript_id=NR_106039.1;extra_copy_number=0
CM058248.1	Liftoff	gene	98333052	98397775	.	+	.	ID=gene-Tent4b;Dbxref=GeneID:214627,MGI:MGI:1917820;Name=Tent4b;description=terminal nucleotidyltransferase 4B;gbkey=Gene;gene=Tent4b;gene_biotype=protein_coding;gene_synonym=5730445M16Rik,5830428A09,Papd5;coverage=1.0;sequence_ID=1.0;valid_ORFs=9;extra_copy_number=0;copy_num_ID=gene-Tent4b_0
CM058248.1	Liftoff	mRNA	98333052	98397775	.	+	.	ID=rna-XM_006530830.5;Parent=gene-Tent4b;Dbxref=GeneID:214627,GenBank:XM_006530830.5,MGI:MGI:1917820;Name=XM_006530830.5;gbkey=mRNA;gene=Tent4b;model_evidence=Supporting evidence includes similarity to: 25 ESTs%2C 7 Proteins%2C 187 long SRA reads%2C and 99%25 coverage of the annotated genomic feature by RNAseq alignments%2C including 11 samples with support for all annotated introns;product=terminal nucleotidyltransferase 4B%2C transcript variant X1;transcript_id=XM_006530830.5;matches_ref_protein=True;valid_ORF=True;extra_copy_number=0
CM058248.1	Liftoff	exon	98333052	98334953	.	+	.	ID=exon-XM_006530830.5-1;Parent=rna-XM_006530830.5;Dbxref=GeneID:214627,GenBank:XM_006530830.5,MGI:MGI:1917820;gbkey=mRNA;gene=Tent4b;product=terminal nucleotidyltransferase 4B%2C transcript variant X1;transcript_id=XM_006530830.5;extra_copy_number=0
CM058248.1	Liftoff	exon	98377694	98377817	.	+	.	ID=exon-XM_006530830.5-2;Parent=rna-XM_006530830.5;Dbxref=GeneID:214627,GenBank:XM_006530830.5,MGI:MGI:1917820;gbkey=mRNA;gene=Tent4b;product=terminal nucleotidyltransferase 4B%2C transcript variant X1;transcript_id=XM_006530830.5;extra_copy_number=0
CM058248.1	Liftoff	exon	98380051	98380097	.	+	.	ID=exon-XM_006530830.5-3;Parent=rna-XM_006530830.5;Dbxref=GeneID:214627,GenBank:XM_006530830.5,MGI:MGI:1917820;gbkey=mRNA;gene=Tent4b;product=terminal nucleotidyltransferase 4B%2C transcript variant X1;transcript_id=XM_006530830.5;extra_copy_number=0
CM058248.1	Liftoff	exon	98380818	98380938	.	+	.	ID=exon-XM_006530830.5-4;Parent=rna-XM_006530830.5;Dbxref=GeneID:214627,GenBank:XM_006530830.5,MGI:MGI:1917820;gbkey=mRNA;gene=Tent4b;product=terminal nucleotidyltransferase 4B%2C transcript variant X1;transcript_id=XM_006530830.5;extra_copy_number=0
CM058248.1	Liftoff	exon	98381962	98382069	.	+	.	ID=exon-XM_006530830.5-5;Parent=rna-XM_006530830.5;Dbxref=GeneID:214627,GenBank:XM_006530830.5,MGI:MGI:1917820;gbkey=mRNA;gene=Tent4b;product=terminal nucleotidyltransferase 4B%2C transcript variant X1;transcript_id=XM_006530830.5;extra_copy_number=0
CM058248.1	Liftoff	exon	98383558	98383686	.	+	.	ID=exon-XM_006530830.5-6;Parent=rna-XM_006530830.5;Dbxref=GeneID:214627,GenBank:XM_006530830.5,MGI:MGI:1917820;gbkey=mRNA;gene=Tent4b;product=terminal nucleotidyltransferase 4B%2C transcript variant X1;transcript_id=XM_006530830.5;extra_copy_number=0
CM058248.1	Liftoff	exon	98385093	98385306	.	+	.	ID=exon-XM_006530830.5-7;Parent=rna-XM_006530830.5;Dbxref=GeneID:214627,GenBank:XM_006530830.5,MGI:MGI:1917820;gbkey=mRNA;gene=Tent4b;product=terminal nucleotidyltransferase 4B%2C transcript variant X1;transcript_id=XM_006530830.5;extra_copy_number=0
CM058248.1	Liftoff	exon	98386416	98386542	.	+	.	ID=exon-XM_006530830.5-8;Parent=rna-XM_006530830.5;Dbxref=GeneID:214627,GenBank:XM_006530830.5,MGI:MGI:1917820;gbkey=mRNA;gene=Tent4b;product=terminal nucleotidyltransferase 4B%2C transcript variant X1;transcript_id=XM_006530830.5;extra_copy_number=0
CM058248.1	Liftoff	exon	98386643	98386746	.	+	.	ID=exon-XM_006530830.5-9;Parent=rna-XM_006530830.5;Dbxref=GeneID:214627,GenBank:XM_006530830.5,MGI:MGI:1917820;gbkey=mRNA;gene=Tent4b;product=terminal nucleotidyltransferase 4B%2C transcript variant X1;transcript_id=XM_006530830.5;extra_copy_number=0
CM058248.1	Liftoff	exon	98386847	98387034	.	+	.	ID=exon-XM_006530830.5-10;Parent=rna-XM_006530830.5;Dbxref=GeneID:214627,GenBank:XM_006530830.5,MGI:MGI:1917820;gbkey=mRNA;gene=Tent4b;product=terminal nucleotidyltransferase 4B%2C transcript variant X1;transcript_id=XM_006530830.5;extra_copy_number=0
CM058248.1	Liftoff	exon	98389570	98389734	.	+	.	ID=exon-XM_006530830.5-11;Parent=rna-XM_006530830.5;Dbxref=GeneID:214627,GenBank:XM_006530830.5,MGI:MGI:1917820;gbkey=mRNA;gene=Tent4b;product=terminal nucleotidyltransferase 4B%2C transcript variant X1;transcript_id=XM_006530830.5;extra_copy_number=0
CM058248.1	Liftoff	exon	98391560	98391605	.	+	.	ID=exon-XM_006530830.5-12;Parent=rna-XM_006530830.5;Dbxref=GeneID:214627,GenBank:XM_006530830.5,MGI:MGI:1917820;gbkey=mRNA;gene=Tent4b;product=terminal nucleotidyltransferase 4B%2C transcript variant X1;transcript_id=XM_006530830.5;extra_copy_number=0
CM058248.1	Liftoff	exon	98397395	98397775	.	+	.	ID=exon-XM_006530830.5-13;Parent=rna-XM_006530830.5;Dbxref=GeneID:214627,GenBank:XM_006530830.5,MGI:MGI:1917820;gbkey=mRNA;gene=Tent4b;product=terminal nucleotidyltransferase 4B%2C transcript variant X1;transcript_id=XM_006530830.5;extra_copy_number=0
CM058248.1	Liftoff	CDS	98334355	98334953	.	+	.	ID=cds-XP_006530893.1;Parent=rna-XM_006530830.5;Dbxref=GeneID:214627,GenBank:XP_006530893.1,MGI:MGI:1917820;Name=XP_006530893.1;gbkey=CDS;gene=Tent4b;product=terminal nucleotidyltransferase 4B isoform X1;protein_id=XP_006530893.1;extra_copy_number=0
CM058248.1	Liftoff	CDS	98377694	98377817	.	+	.	ID=cds-XP_006530893.1;Parent=rna-XM_006530830.5;Dbxref=GeneID:214627,GenBank:XP_006530893.1,MGI:MGI:1917820;Name=XP_006530893.1;gbkey=CDS;gene=Tent4b;product=terminal nucleotidyltransferase 4B isoform X1;protein_id=XP_006530893.1;extra_copy_number=0
CM058248.1	Liftoff	CDS	98380051	98380097	.	+	.	ID=cds-XP_006530893.1;Parent=rna-XM_006530830.5;Dbxref=GeneID:214627,GenBank:XP_006530893.1,MGI:MGI:1917820;Name=XP_006530893.1;gbkey=CDS;gene=Tent4b;product=terminal nucleotidyltransferase 4B isoform X1;protein_id=XP_006530893.1;extra_copy_number=0
CM058248.1	Liftoff	CDS	98380818	98380938	.	+	.	ID=cds-XP_006530893.1;Parent=rna-XM_006530830.5;Dbxref=GeneID:214627,GenBank:XP_006530893.1,MGI:MGI:1917820;Name=XP_006530893.1;gbkey=CDS;gene=Tent4b;product=terminal nucleotidyltransferase 4B isoform X1;protein_id=XP_006530893.1;extra_copy_number=0
CM058248.1	Liftoff	CDS	98381962	98382069	.	+	.	ID=cds-XP_006530893.1;Parent=rna-XM_006530830.5;Dbxref=GeneID:214627,GenBank:XP_006530893.1,MGI:MGI:1917820;Name=XP_006530893.1;gbkey=CDS;gene=Tent4b;product=terminal nucleotidyltransferase 4B isoform X1;protein_id=XP_006530893.1;extra_copy_number=0
CM058248.1	Liftoff	CDS	98383558	98383686	.	+	.	ID=cds-XP_006530893.1;Parent=rna-XM_006530830.5;Dbxref=GeneID:214627,GenBank:XP_006530893.1,MGI:MGI:1917820;Name=XP_006530893.1;gbkey=CDS;gene=Tent4b;product=terminal nucleotidyltransferase 4B isoform X1;protein_id=XP_006530893.1;extra_copy_number=0
CM058248.1	Liftoff	CDS	98385093	98385306	.	+	.	ID=cds-XP_006530893.1;Parent=rna-XM_006530830.5;Dbxref=GeneID:214627,GenBank:XP_006530893.1,MGI:MGI:1917820;Name=XP_006530893.1;gbkey=CDS;gene=Tent4b;product=terminal nucleotidyltransferase 4B isoform X1;protein_id=XP_006530893.1;extra_copy_number=0
CM058248.1	Liftoff	CDS	98386416	98386542	.	+	.	ID=cds-XP_006530893.1;Parent=rna-XM_006530830.5;Dbxref=GeneID:214627,GenBank:XP_006530893.1,MGI:MGI:1917820;Name=XP_006530893.1;gbkey=CDS;gene=Tent4b;product=terminal nucleotidyltransferase 4B isoform X1;protein_id=XP_006530893.1;extra_copy_number=0
CM058248.1	Liftoff	CDS	98386643	98386746	.	+	.	ID=cds-XP_006530893.1;Parent=rna-XM_006530830.5;Dbxref=GeneID:214627,GenBank:XP_006530893.1,MGI:MGI:1917820;Name=XP_006530893.1;gbkey=CDS;gene=Tent4b;product=terminal nucleotidyltransferase 4B isoform X1;protein_id=XP_006530893.1;extra_copy_number=0
CM058248.1	Liftoff	CDS	98386847	98387034	.	+	.	ID=cds-XP_006530893.1;Parent=rna-XM_006530830.5;Dbxref=GeneID:214627,GenBank:XP_006530893.1,MGI:MGI:1917820;Name=XP_006530893.1;gbkey=CDS;gene=Tent4b;product=terminal nucleotidyltransferase 4B isoform X1;protein_id=XP_006530893.1;extra_copy_number=0
CM058248.1	Liftoff	CDS	98389570	98389734	.	+	.	ID=cds-XP_006530893.1;Parent=rna-XM_006530830.5;Dbxref=GeneID:214627,GenBank:XP_006530893.1,MGI:MGI:1917820;Name=XP_006530893.1;gbkey=CDS;gene=Tent4b;product=terminal nucleotidyltransferase 4B isoform X1;protein_id=XP_006530893.1;extra_copy_number=0
CM058248.1	Liftoff	CDS	98391560	98391605	.	+	.	ID=cds-XP_006530893.1;Parent=rna-XM_006530830.5;Dbxref=GeneID:214627,GenBank:XP_006530893.1,MGI:MGI:1917820;Name=XP_006530893.1;gbkey=CDS;gene=Tent4b;product=terminal nucleotidyltransferase 4B isoform X1;protein_id=XP_006530893.1;extra_copy_number=0
CM058248.1	Liftoff	CDS	98397395	98397447	.	+	.	ID=cds-XP_006530893.1;Parent=rna-XM_006530830.5;Dbxref=GeneID:214627,GenBank:XP_006530893.1,MGI:MGI:1917820;Name=XP_006530893.1;gbkey=CDS;gene=Tent4b;product=terminal nucleotidyltransferase 4B isoform X1;protein_id=XP_006530893.1;extra_copy_number=0
CM058248.1	Liftoff	mRNA	98333052	98397775	.	+	.	ID=rna-XM_006530833.5;Parent=gene-Tent4b;Dbxref=GeneID:214627,GenBank:XM_006530833.5,MGI:MGI:1917820;Name=XM_006530833.5;gbkey=mRNA;gene=Tent4b;model_evidence=Supporting evidence includes similarity to: 24 ESTs%2C 7 Proteins%2C 171 long SRA reads%2C and 99%25 coverage of the annotated genomic feature by RNAseq alignments%2C including 31 samples with support for all annotated introns;product=terminal nucleotidyltransferase 4B%2C transcript variant X4;transcript_id=XM_006530833.5;matches_ref_protein=True;valid_ORF=True;extra_copy_number=0
CM058248.1	Liftoff	exon	98333052	98334953	.	+	.	ID=exon-XM_006530833.5-1;Parent=rna-XM_006530833.5;Dbxref=GeneID:214627,GenBank:XM_006530833.5,MGI:MGI:1917820;gbkey=mRNA;gene=Tent4b;product=terminal nucleotidyltransferase 4B%2C transcript variant X4;transcript_id=XM_006530833.5;extra_copy_number=0
CM058248.1	Liftoff	exon	98377694	98377817	.	+	.	ID=exon-XM_006530833.5-2;Parent=rna-XM_006530833.5;Dbxref=GeneID:214627,GenBank:XM_006530833.5,MGI:MGI:1917820;gbkey=mRNA;gene=Tent4b;product=terminal nucleotidyltransferase 4B%2C transcript variant X4;transcript_id=XM_006530833.5;extra_copy_number=0
CM058248.1	Liftoff	exon	98380051	98380097	.	+	.	ID=exon-XM_006530833.5-3;Parent=rna-XM_006530833.5;Dbxref=GeneID:214627,GenBank:XM_006530833.5,MGI:MGI:1917820;gbkey=mRNA;gene=Tent4b;product=terminal nucleotidyltransferase 4B%2C transcript variant X4;transcript_id=XM_006530833.5;extra_copy_number=0
CM058248.1	Liftoff	exon	98380818	98380938	.	+	.	ID=exon-XM_006530833.5-4;Parent=rna-XM_006530833.5;Dbxref=GeneID:214627,GenBank:XM_006530833.5,MGI:MGI:1917820;gbkey=mRNA;gene=Tent4b;product=terminal nucleotidyltransferase 4B%2C transcript variant X4;transcript_id=XM_006530833.5;extra_copy_number=0
CM058248.1	Liftoff	exon	98381962	98382069	.	+	.	ID=exon-XM_006530833.5-5;Parent=rna-XM_006530833.5;Dbxref=GeneID:214627,GenBank:XM_006530833.5,MGI:MGI:1917820;gbkey=mRNA;gene=Tent4b;product=terminal nucleotidyltransferase 4B%2C transcript variant X4;transcript_id=XM_006530833.5;extra_copy_number=0
CM058248.1	Liftoff	exon	98383558	98383686	.	+	.	ID=exon-XM_006530833.5-6;Parent=rna-XM_006530833.5;Dbxref=GeneID:214627,GenBank:XM_006530833.5,MGI:MGI:1917820;gbkey=mRNA;gene=Tent4b;product=terminal nucleotidyltransferase 4B%2C transcript variant X4;transcript_id=XM_006530833.5;extra_copy_number=0
CM058248.1	Liftoff	exon	98385093	98385306	.	+	.	ID=exon-XM_006530833.5-7;Parent=rna-XM_006530833.5;Dbxref=GeneID:214627,GenBank:XM_006530833.5,MGI:MGI:1917820;gbkey=mRNA;gene=Tent4b;product=terminal nucleotidyltransferase 4B%2C transcript variant X4;transcript_id=XM_006530833.5;extra_copy_number=0
CM058248.1	Liftoff	exon	98386416	98386542	.	+	.	ID=exon-XM_006530833.5-8;Parent=rna-XM_006530833.5;Dbxref=GeneID:214627,GenBank:XM_006530833.5,MGI:MGI:1917820;gbkey=mRNA;gene=Tent4b;product=terminal nucleotidyltransferase 4B%2C transcript variant X4;transcript_id=XM_006530833.5;extra_copy_number=0
CM058248.1	Liftoff	exon	98386643	98386746	.	+	.	ID=exon-XM_006530833.5-9;Parent=rna-XM_006530833.5;Dbxref=GeneID:214627,GenBank:XM_006530833.5,MGI:MGI:1917820;gbkey=mRNA;gene=Tent4b;product=terminal nucleotidyltransferase 4B%2C transcript variant X4;transcript_id=XM_006530833.5;extra_copy_number=0
CM058248.1	Liftoff	exon	98386847	98387034	.	+	.	ID=exon-XM_006530833.5-10;Parent=rna-XM_006530833.5;Dbxref=GeneID:214627,GenBank:XM_006530833.5,MGI:MGI:1917820;gbkey=mRNA;gene=Tent4b;product=terminal nucleotidyltransferase 4B%2C transcript variant X4;transcript_id=XM_006530833.5;extra_copy_number=0
CM058248.1	Liftoff	exon	98389570	98389734	.	+	.	ID=exon-XM_006530833.5-11;Parent=rna-XM_006530833.5;Dbxref=GeneID:214627,GenBank:XM_006530833.5,MGI:MGI:1917820;gbkey=mRNA;gene=Tent4b;product=terminal nucleotidyltransferase 4B%2C transcript variant X4;transcript_id=XM_006530833.5;extra_copy_number=0
CM058248.1	Liftoff	exon	98397395	98397775	.	+	.	ID=exon-XM_006530833.5-12;Parent=rna-XM_006530833.5;Dbxref=GeneID:214627,GenBank:XM_006530833.5,MGI:MGI:1917820;gbkey=mRNA;gene=Tent4b;product=terminal nucleotidyltransferase 4B%2C transcript variant X4;transcript_id=XM_006530833.5;extra_copy_number=0
CM058248.1	Liftoff	CDS	98334355	98334953	.	+	.	ID=cds-XP_006530896.1;Parent=rna-XM_006530833.5;Dbxref=GeneID:214627,GenBank:XP_006530896.1,MGI:MGI:1917820;Name=XP_006530896.1;gbkey=CDS;gene=Tent4b;product=terminal nucleotidyltransferase 4B isoform X4;protein_id=XP_006530896.1;extra_copy_number=0
CM058248.1	Liftoff	CDS	98377694	98377817	.	+	.	ID=cds-XP_006530896.1;Parent=rna-XM_006530833.5;Dbxref=GeneID:214627,GenBank:XP_006530896.1,MGI:MGI:1917820;Name=XP_006530896.1;gbkey=CDS;gene=Tent4b;product=terminal nucleotidyltransferase 4B isoform X4;protein_id=XP_006530896.1;extra_copy_number=0
CM058248.1	Liftoff	CDS	98380051	98380097	.	+	.	ID=cds-XP_006530896.1;Parent=rna-XM_006530833.5;Dbxref=GeneID:214627,GenBank:XP_006530896.1,MGI:MGI:1917820;Name=XP_006530896.1;gbkey=CDS;gene=Tent4b;product=terminal nucleotidyltransferase 4B isoform X4;protein_id=XP_006530896.1;extra_copy_number=0
CM058248.1	Liftoff	CDS	98380818	98380938	.	+	.	ID=cds-XP_006530896.1;Parent=rna-XM_006530833.5;Dbxref=GeneID:214627,GenBank:XP_006530896.1,MGI:MGI:1917820;Name=XP_006530896.1;gbkey=CDS;gene=Tent4b;product=terminal nucleotidyltransferase 4B isoform X4;protein_id=XP_006530896.1;extra_copy_number=0
CM058248.1	Liftoff	CDS	98381962	98382069	.	+	.	ID=cds-XP_006530896.1;Parent=rna-XM_006530833.5;Dbxref=GeneID:214627,GenBank:XP_006530896.1,MGI:MGI:1917820;Name=XP_006530896.1;gbkey=CDS;gene=Tent4b;product=terminal nucleotidyltransferase 4B isoform X4;protein_id=XP_006530896.1;extra_copy_number=0
CM058248.1	Liftoff	CDS	98383558	98383686	.	+	.	ID=cds-XP_006530896.1;Parent=rna-XM_006530833.5;Dbxref=GeneID:214627,GenBank:XP_006530896.1,MGI:MGI:1917820;Name=XP_006530896.1;gbkey=CDS;gene=Tent4b;product=terminal nucleotidyltransferase 4B isoform X4;protein_id=XP_006530896.1;extra_copy_number=0
CM058248.1	Liftoff	CDS	98385093	98385306	.	+	.	ID=cds-XP_006530896.1;Parent=rna-XM_006530833.5;Dbxref=GeneID:214627,GenBank:XP_006530896.1,MGI:MGI:1917820;Name=XP_006530896.1;gbkey=CDS;gene=Tent4b;product=terminal nucleotidyltransferase 4B isoform X4;protein_id=XP_006530896.1;extra_copy_number=0
CM058248.1	Liftoff	CDS	98386416	98386542	.	+	.	ID=cds-XP_006530896.1;Parent=rna-XM_006530833.5;Dbxref=GeneID:214627,GenBank:XP_006530896.1,MGI:MGI:1917820;Name=XP_006530896.1;gbkey=CDS;gene=Tent4b;product=terminal nucleotidyltransferase 4B isoform X4;protein_id=XP_006530896.1;extra_copy_number=0
CM058248.1	Liftoff	CDS	98386643	98386746	.	+	.	ID=cds-XP_006530896.1;Parent=rna-XM_006530833.5;Dbxref=GeneID:214627,GenBank:XP_006530896.1,MGI:MGI:1917820;Name=XP_006530896.1;gbkey=CDS;gene=Tent4b;product=terminal nucleotidyltransferase 4B isoform X4;protein_id=XP_006530896.1;extra_copy_number=0
CM058248.1	Liftoff	CDS	98386847	98387034	.	+	.	ID=cds-XP_006530896.1;Parent=rna-XM_006530833.5;Dbxref=GeneID:214627,GenBank:XP_006530896.1,MGI:MGI:1917820;Name=XP_006530896.1;gbkey=CDS;gene=Tent4b;product=terminal nucleotidyltransferase 4B isoform X4;protein_id=XP_006530896.1;extra_copy_number=0
CM058248.1	Liftoff	CDS	98389570	98389734	.	+	.	ID=cds-XP_006530896.1;Parent=rna-XM_006530833.5;Dbxref=GeneID:214627,GenBank:XP_006530896.1,MGI:MGI:1917820;Name=XP_006530896.1;gbkey=CDS;gene=Tent4b;product=terminal nucleotidyltransferase 4B isoform X4;protein_id=XP_006530896.1;extra_copy_number=0
CM058248.1	Liftoff	CDS	98397395	98397412	.	+	.	ID=cds-XP_006530896.1;Parent=rna-XM_006530833.5;Dbxref=GeneID:214627,GenBank:XP_006530896.1,MGI:MGI:1917820;Name=XP_006530896.1;gbkey=CDS;gene=Tent4b;product=terminal nucleotidyltransferase 4B isoform X4;protein_id=XP_006530896.1;extra_copy_number=0
CM058248.1	Liftoff	mRNA	98333052	98394188	.	+	.	ID=rna-XM_017312653.2;Parent=gene-Tent4b;Dbxref=GeneID:214627,GenBank:XM_017312653.2,MGI:MGI:1917820;Name=XM_017312653.2;gbkey=mRNA;gene=Tent4b;model_evidence=Supporting evidence includes similarity to: 2 mRNAs%2C 19 ESTs%2C 2 Proteins%2C 716 long SRA reads%2C and 99%25 coverage of the annotated genomic feature by RNAseq alignments%2C including 34 samples with support for all annotated introns;product=terminal nucleotidyltransferase 4B%2C transcript variant X2;transcript_id=XM_017312653.2;matches_ref_protein=True;valid_ORF=True;extra_copy_number=0
CM058248.1	Liftoff	exon	98333052	98334953	.	+	.	ID=exon-XM_017312653.2-1;Parent=rna-XM_017312653.2;Dbxref=GeneID:214627,GenBank:XM_017312653.2,MGI:MGI:1917820;gbkey=mRNA;gene=Tent4b;product=terminal nucleotidyltransferase 4B%2C transcript variant X2;transcript_id=XM_017312653.2;extra_copy_number=0
CM058248.1	Liftoff	exon	98377694	98377817	.	+	.	ID=exon-XM_017312653.2-2;Parent=rna-XM_017312653.2;Dbxref=GeneID:214627,GenBank:XM_017312653.2,MGI:MGI:1917820;gbkey=mRNA;gene=Tent4b;product=terminal nucleotidyltransferase 4B%2C transcript variant X2;transcript_id=XM_017312653.2;extra_copy_number=0
CM058248.1	Liftoff	exon	98380051	98380097	.	+	.	ID=exon-XM_017312653.2-3;Parent=rna-XM_017312653.2;Dbxref=GeneID:214627,GenBank:XM_017312653.2,MGI:MGI:1917820;gbkey=mRNA;gene=Tent4b;product=terminal nucleotidyltransferase 4B%2C transcript variant X2;transcript_id=XM_017312653.2;extra_copy_number=0
CM058248.1	Liftoff	exon	98380818	98380938	.	+	.	ID=exon-XM_017312653.2-4;Parent=rna-XM_017312653.2;Dbxref=GeneID:214627,GenBank:XM_017312653.2,MGI:MGI:1917820;gbkey=mRNA;gene=Tent4b;product=terminal nucleotidyltransferase 4B%2C transcript variant X2;transcript_id=XM_017312653.2;extra_copy_number=0
CM058248.1	Liftoff	exon	98381962	98382069	.	+	.	ID=exon-XM_017312653.2-5;Parent=rna-XM_017312653.2;Dbxref=GeneID:214627,GenBank:XM_017312653.2,MGI:MGI:1917820;gbkey=mRNA;gene=Tent4b;product=terminal nucleotidyltransferase 4B%2C transcript variant X2;transcript_id=XM_017312653.2;extra_copy_number=0
CM058248.1	Liftoff	exon	98385093	98385306	.	+	.	ID=exon-XM_017312653.2-6;Parent=rna-XM_017312653.2;Dbxref=GeneID:214627,GenBank:XM_017312653.2,MGI:MGI:1917820;gbkey=mRNA;gene=Tent4b;product=terminal nucleotidyltransferase 4B%2C transcript variant X2;transcript_id=XM_017312653.2;extra_copy_number=0
CM058248.1	Liftoff	exon	98386416	98386542	.	+	.	ID=exon-XM_017312653.2-7;Parent=rna-XM_017312653.2;Dbxref=GeneID:214627,GenBank:XM_017312653.2,MGI:MGI:1917820;gbkey=mRNA;gene=Tent4b;product=terminal nucleotidyltransferase 4B%2C transcript variant X2;transcript_id=XM_017312653.2;extra_copy_number=0
CM058248.1	Liftoff	exon	98386643	98386746	.	+	.	ID=exon-XM_017312653.2-8;Parent=rna-XM_017312653.2;Dbxref=GeneID:214627,GenBank:XM_017312653.2,MGI:MGI:1917820;gbkey=mRNA;gene=Tent4b;product=terminal nucleotidyltransferase 4B%2C transcript variant X2;transcript_id=XM_017312653.2;extra_copy_number=0
CM058248.1	Liftoff	exon	98386847	98387034	.	+	.	ID=exon-XM_017312653.2-9;Parent=rna-XM_017312653.2;Dbxref=GeneID:214627,GenBank:XM_017312653.2,MGI:MGI:1917820;gbkey=mRNA;gene=Tent4b;product=terminal nucleotidyltransferase 4B%2C transcript variant X2;transcript_id=XM_017312653.2;extra_copy_number=0
CM058248.1	Liftoff	exon	98389570	98389734	.	+	.	ID=exon-XM_017312653.2-10;Parent=rna-XM_017312653.2;Dbxref=GeneID:214627,GenBank:XM_017312653.2,MGI:MGI:1917820;gbkey=mRNA;gene=Tent4b;product=terminal nucleotidyltransferase 4B%2C transcript variant X2;transcript_id=XM_017312653.2;extra_copy_number=0
CM058248.1	Liftoff	exon	98391560	98394188	.	+	.	ID=exon-XM_017312653.2-11;Parent=rna-XM_017312653.2;Dbxref=GeneID:214627,GenBank:XM_017312653.2,MGI:MGI:1917820;gbkey=mRNA;gene=Tent4b;product=terminal nucleotidyltransferase 4B%2C transcript variant X2;transcript_id=XM_017312653.2;extra_copy_number=0
CM058248.1	Liftoff	CDS	98334355	98334953	.	+	.	ID=cds-XP_017168142.1;Parent=rna-XM_017312653.2;Dbxref=GeneID:214627,GenBank:XP_017168142.1,MGI:MGI:1917820;Name=XP_017168142.1;gbkey=CDS;gene=Tent4b;product=terminal nucleotidyltransferase 4B isoform X2;protein_id=XP_017168142.1;extra_copy_number=0
CM058248.1	Liftoff	CDS	98377694	98377817	.	+	.	ID=cds-XP_017168142.1;Parent=rna-XM_017312653.2;Dbxref=GeneID:214627,GenBank:XP_017168142.1,MGI:MGI:1917820;Name=XP_017168142.1;gbkey=CDS;gene=Tent4b;product=terminal nucleotidyltransferase 4B isoform X2;protein_id=XP_017168142.1;extra_copy_number=0
CM058248.1	Liftoff	CDS	98380051	98380097	.	+	.	ID=cds-XP_017168142.1;Parent=rna-XM_017312653.2;Dbxref=GeneID:214627,GenBank:XP_017168142.1,MGI:MGI:1917820;Name=XP_017168142.1;gbkey=CDS;gene=Tent4b;product=terminal nucleotidyltransferase 4B isoform X2;protein_id=XP_017168142.1;extra_copy_number=0
CM058248.1	Liftoff	CDS	98380818	98380938	.	+	.	ID=cds-XP_017168142.1;Parent=rna-XM_017312653.2;Dbxref=GeneID:214627,GenBank:XP_017168142.1,MGI:MGI:1917820;Name=XP_017168142.1;gbkey=CDS;gene=Tent4b;product=terminal nucleotidyltransferase 4B isoform X2;protein_id=XP_017168142.1;extra_copy_number=0
CM058248.1	Liftoff	CDS	98381962	98382069	.	+	.	ID=cds-XP_017168142.1;Parent=rna-XM_017312653.2;Dbxref=GeneID:214627,GenBank:XP_017168142.1,MGI:MGI:1917820;Name=XP_017168142.1;gbkey=CDS;gene=Tent4b;product=terminal nucleotidyltransferase 4B isoform X2;protein_id=XP_017168142.1;extra_copy_number=0
CM058248.1	Liftoff	CDS	98385093	98385306	.	+	.	ID=cds-XP_017168142.1;Parent=rna-XM_017312653.2;Dbxref=GeneID:214627,GenBank:XP_017168142.1,MGI:MGI:1917820;Name=XP_017168142.1;gbkey=CDS;gene=Tent4b;product=terminal nucleotidyltransferase 4B isoform X2;protein_id=XP_017168142.1;extra_copy_number=0
CM058248.1	Liftoff	CDS	98386416	98386542	.	+	.	ID=cds-XP_017168142.1;Parent=rna-XM_017312653.2;Dbxref=GeneID:214627,GenBank:XP_017168142.1,MGI:MGI:1917820;Name=XP_017168142.1;gbkey=CDS;gene=Tent4b;product=terminal nucleotidyltransferase 4B isoform X2;protein_id=XP_017168142.1;extra_copy_number=0
CM058248.1	Liftoff	CDS	98386643	98386746	.	+	.	ID=cds-XP_017168142.1;Parent=rna-XM_017312653.2;Dbxref=GeneID:214627,GenBank:XP_017168142.1,MGI:MGI:1917820;Name=XP_017168142.1;gbkey=CDS;gene=Tent4b;product=terminal nucleotidyltransferase 4B isoform X2;protein_id=XP_017168142.1;extra_copy_number=0
CM058248.1	Liftoff	CDS	98386847	98387034	.	+	.	ID=cds-XP_017168142.1;Parent=rna-XM_017312653.2;Dbxref=GeneID:214627,GenBank:XP_017168142.1,MGI:MGI:1917820;Name=XP_017168142.1;gbkey=CDS;gene=Tent4b;product=terminal nucleotidyltransferase 4B isoform X2;protein_id=XP_017168142.1;extra_copy_number=0
CM058248.1	Liftoff	CDS	98389570	98389734	.	+	.	ID=cds-XP_017168142.1;Parent=rna-XM_017312653.2;Dbxref=GeneID:214627,GenBank:XP_017168142.1,MGI:MGI:1917820;Name=XP_017168142.1;gbkey=CDS;gene=Tent4b;product=terminal nucleotidyltransferase 4B isoform X2;protein_id=XP_017168142.1;extra_copy_number=0
CM058248.1	Liftoff	CDS	98391560	98391736	.	+	.	ID=cds-XP_017168142.1;Parent=rna-XM_017312653.2;Dbxref=GeneID:214627,GenBank:XP_017168142.1,MGI:MGI:1917820;Name=XP_017168142.1;gbkey=CDS;gene=Tent4b;product=terminal nucleotidyltransferase 4B isoform X2;protein_id=XP_017168142.1;extra_copy_number=0
CM058248.1	Liftoff	mRNA	98333660	98394188	.	+	.	ID=rna-NM_001164497.2;Parent=gene-Tent4b;Dbxref=GeneID:214627,GenBank:NM_001164497.2,MGI:MGI:1917820;Name=NM_001164497.2;gbkey=mRNA;gene=Tent4b;product=terminal nucleotidyltransferase 4B%2C transcript variant 1;transcript_id=NM_001164497.2;matches_ref_protein=True;valid_ORF=True;extra_copy_number=0
CM058248.1	Liftoff	exon	98333660	98333764	.	+	.	ID=exon-NM_001164497.2-1;Parent=rna-NM_001164497.2;Dbxref=GeneID:214627,GenBank:NM_001164497.2,MGI:MGI:1917820;gbkey=mRNA;gene=Tent4b;product=terminal nucleotidyltransferase 4B%2C transcript variant 1;transcript_id=NM_001164497.2;extra_copy_number=0
CM058248.1	Liftoff	exon	98334382	98334953	.	+	.	ID=exon-NM_001164497.2-2;Parent=rna-NM_001164497.2;Dbxref=GeneID:214627,GenBank:NM_001164497.2,MGI:MGI:1917820;gbkey=mRNA;gene=Tent4b;product=terminal nucleotidyltransferase 4B%2C transcript variant 1;transcript_id=NM_001164497.2;extra_copy_number=0
CM058248.1	Liftoff	exon	98377694	98377817	.	+	.	ID=exon-NM_001164497.2-3;Parent=rna-NM_001164497.2;Dbxref=GeneID:214627,GenBank:NM_001164497.2,MGI:MGI:1917820;gbkey=mRNA;gene=Tent4b;product=terminal nucleotidyltransferase 4B%2C transcript variant 1;transcript_id=NM_001164497.2;extra_copy_number=0
CM058248.1	Liftoff	exon	98380051	98380097	.	+	.	ID=exon-NM_001164497.2-4;Parent=rna-NM_001164497.2;Dbxref=GeneID:214627,GenBank:NM_001164497.2,MGI:MGI:1917820;gbkey=mRNA;gene=Tent4b;product=terminal nucleotidyltransferase 4B%2C transcript variant 1;transcript_id=NM_001164497.2;extra_copy_number=0
CM058248.1	Liftoff	exon	98380818	98380938	.	+	.	ID=exon-NM_001164497.2-5;Parent=rna-NM_001164497.2;Dbxref=GeneID:214627,GenBank:NM_001164497.2,MGI:MGI:1917820;gbkey=mRNA;gene=Tent4b;product=terminal nucleotidyltransferase 4B%2C transcript variant 1;transcript_id=NM_001164497.2;extra_copy_number=0
CM058248.1	Liftoff	exon	98381962	98382069	.	+	.	ID=exon-NM_001164497.2-6;Parent=rna-NM_001164497.2;Dbxref=GeneID:214627,GenBank:NM_001164497.2,MGI:MGI:1917820;gbkey=mRNA;gene=Tent4b;product=terminal nucleotidyltransferase 4B%2C transcript variant 1;transcript_id=NM_001164497.2;extra_copy_number=0
CM058248.1	Liftoff	exon	98383558	98383686	.	+	.	ID=exon-NM_001164497.2-7;Parent=rna-NM_001164497.2;Dbxref=GeneID:214627,GenBank:NM_001164497.2,MGI:MGI:1917820;gbkey=mRNA;gene=Tent4b;product=terminal nucleotidyltransferase 4B%2C transcript variant 1;transcript_id=NM_001164497.2;extra_copy_number=0
CM058248.1	Liftoff	exon	98385093	98385306	.	+	.	ID=exon-NM_001164497.2-8;Parent=rna-NM_001164497.2;Dbxref=GeneID:214627,GenBank:NM_001164497.2,MGI:MGI:1917820;gbkey=mRNA;gene=Tent4b;product=terminal nucleotidyltransferase 4B%2C transcript variant 1;transcript_id=NM_001164497.2;extra_copy_number=0
CM058248.1	Liftoff	exon	98386416	98386542	.	+	.	ID=exon-NM_001164497.2-9;Parent=rna-NM_001164497.2;Dbxref=GeneID:214627,GenBank:NM_001164497.2,MGI:MGI:1917820;gbkey=mRNA;gene=Tent4b;product=terminal nucleotidyltransferase 4B%2C transcript variant 1;transcript_id=NM_001164497.2;extra_copy_number=0
CM058248.1	Liftoff	exon	98386643	98386746	.	+	.	ID=exon-NM_001164497.2-10;Parent=rna-NM_001164497.2;Dbxref=GeneID:214627,GenBank:NM_001164497.2,MGI:MGI:1917820;gbkey=mRNA;gene=Tent4b;product=terminal nucleotidyltransferase 4B%2C transcript variant 1;transcript_id=NM_001164497.2;extra_copy_number=0
CM058248.1	Liftoff	exon	98386847	98387034	.	+	.	ID=exon-NM_001164497.2-11;Parent=rna-NM_001164497.2;Dbxref=GeneID:214627,GenBank:NM_001164497.2,MGI:MGI:1917820;gbkey=mRNA;gene=Tent4b;product=terminal nucleotidyltransferase 4B%2C transcript variant 1;transcript_id=NM_001164497.2;extra_copy_number=0
CM058248.1	Liftoff	exon	98389570	98389734	.	+	.	ID=exon-NM_001164497.2-12;Parent=rna-NM_001164497.2;Dbxref=GeneID:214627,GenBank:NM_001164497.2,MGI:MGI:1917820;gbkey=mRNA;gene=Tent4b;product=terminal nucleotidyltransferase 4B%2C transcript variant 1;transcript_id=NM_001164497.2;extra_copy_number=0
CM058248.1	Liftoff	exon	98391560	98394188	.	+	.	ID=exon-NM_001164497.2-13;Parent=rna-NM_001164497.2;Dbxref=GeneID:214627,GenBank:NM_001164497.2,MGI:MGI:1917820;gbkey=mRNA;gene=Tent4b;product=terminal nucleotidyltransferase 4B%2C transcript variant 1;transcript_id=NM_001164497.2;extra_copy_number=0
CM058248.1	Liftoff	CDS	98334415	98334953	.	+	.	ID=cds-NP_001157969.1;Parent=rna-NM_001164497.2;Dbxref=CCDS:CCDS52629.1,GeneID:214627,GenBank:NP_001157969.1,MGI:MGI:1917820;Name=NP_001157969.1;Note=isoform a is encoded by transcript variant 1;gbkey=CDS;gene=Tent4b;product=terminal nucleotidyltransferase 4B isoform a;protein_id=NP_001157969.1;extra_copy_number=0
CM058248.1	Liftoff	CDS	98377694	98377817	.	+	.	ID=cds-NP_001157969.1;Parent=rna-NM_001164497.2;Dbxref=CCDS:CCDS52629.1,GeneID:214627,GenBank:NP_001157969.1,MGI:MGI:1917820;Name=NP_001157969.1;Note=isoform a is encoded by transcript variant 1;gbkey=CDS;gene=Tent4b;product=terminal nucleotidyltransferase 4B isoform a;protein_id=NP_001157969.1;extra_copy_number=0
CM058248.1	Liftoff	CDS	98380051	98380097	.	+	.	ID=cds-NP_001157969.1;Parent=rna-NM_001164497.2;Dbxref=CCDS:CCDS52629.1,GeneID:214627,GenBank:NP_001157969.1,MGI:MGI:1917820;Name=NP_001157969.1;Note=isoform a is encoded by transcript variant 1;gbkey=CDS;gene=Tent4b;product=terminal nucleotidyltransferase 4B isoform a;protein_id=NP_001157969.1;extra_copy_number=0
CM058248.1	Liftoff	CDS	98380818	98380938	.	+	.	ID=cds-NP_001157969.1;Parent=rna-NM_001164497.2;Dbxref=CCDS:CCDS52629.1,GeneID:214627,GenBank:NP_001157969.1,MGI:MGI:1917820;Name=NP_001157969.1;Note=isoform a is encoded by transcript variant 1;gbkey=CDS;gene=Tent4b;product=terminal nucleotidyltransferase 4B isoform a;protein_id=NP_001157969.1;extra_copy_number=0
CM058248.1	Liftoff	CDS	98381962	98382069	.	+	.	ID=cds-NP_001157969.1;Parent=rna-NM_001164497.2;Dbxref=CCDS:CCDS52629.1,GeneID:214627,GenBank:NP_001157969.1,MGI:MGI:1917820;Name=NP_001157969.1;Note=isoform a is encoded by transcript variant 1;gbkey=CDS;gene=Tent4b;product=terminal nucleotidyltransferase 4B isoform a;protein_id=NP_001157969.1;extra_copy_number=0
CM058248.1	Liftoff	CDS	98383558	98383686	.	+	.	ID=cds-NP_001157969.1;Parent=rna-NM_001164497.2;Dbxref=CCDS:CCDS52629.1,GeneID:214627,GenBank:NP_001157969.1,MGI:MGI:1917820;Name=NP_001157969.1;Note=isoform a is encoded by transcript variant 1;gbkey=CDS;gene=Tent4b;product=terminal nucleotidyltransferase 4B isoform a;protein_id=NP_001157969.1;extra_copy_number=0
CM058248.1	Liftoff	CDS	98385093	98385306	.	+	.	ID=cds-NP_001157969.1;Parent=rna-NM_001164497.2;Dbxref=CCDS:CCDS52629.1,GeneID:214627,GenBank:NP_001157969.1,MGI:MGI:1917820;Name=NP_001157969.1;Note=isoform a is encoded by transcript variant 1;gbkey=CDS;gene=Tent4b;product=terminal nucleotidyltransferase 4B isoform a;protein_id=NP_001157969.1;extra_copy_number=0
CM058248.1	Liftoff	CDS	98386416	98386542	.	+	.	ID=cds-NP_001157969.1;Parent=rna-NM_001164497.2;Dbxref=CCDS:CCDS52629.1,GeneID:214627,GenBank:NP_001157969.1,MGI:MGI:1917820;Name=NP_001157969.1;Note=isoform a is encoded by transcript variant 1;gbkey=CDS;gene=Tent4b;product=terminal nucleotidyltransferase 4B isoform a;protein_id=NP_001157969.1;extra_copy_number=0
CM058248.1	Liftoff	CDS	98386643	98386746	.	+	.	ID=cds-NP_001157969.1;Parent=rna-NM_001164497.2;Dbxref=CCDS:CCDS52629.1,GeneID:214627,GenBank:NP_001157969.1,MGI:MGI:1917820;Name=NP_001157969.1;Note=isoform a is encoded by transcript variant 1;gbkey=CDS;gene=Tent4b;product=terminal nucleotidyltransferase 4B isoform a;protein_id=NP_001157969.1;extra_copy_number=0
CM058248.1	Liftoff	CDS	98386847	98387034	.	+	.	ID=cds-NP_001157969.1;Parent=rna-NM_001164497.2;Dbxref=CCDS:CCDS52629.1,GeneID:214627,GenBank:NP_001157969.1,MGI:MGI:1917820;Name=NP_001157969.1;Note=isoform a is encoded by transcript variant 1;gbkey=CDS;gene=Tent4b;product=terminal nucleotidyltransferase 4B isoform a;protein_id=NP_001157969.1;extra_copy_number=0
CM058248.1	Liftoff	CDS	98389570	98389734	.	+	.	ID=cds-NP_001157969.1;Parent=rna-NM_001164497.2;Dbxref=CCDS:CCDS52629.1,GeneID:214627,GenBank:NP_001157969.1,MGI:MGI:1917820;Name=NP_001157969.1;Note=isoform a is encoded by transcript variant 1;gbkey=CDS;gene=Tent4b;product=terminal nucleotidyltransferase 4B isoform a;protein_id=NP_001157969.1;extra_copy_number=0
CM058248.1	Liftoff	CDS	98391560	98391736	.	+	.	ID=cds-NP_001157969.1;Parent=rna-NM_001164497.2;Dbxref=CCDS:CCDS52629.1,GeneID:214627,GenBank:NP_001157969.1,MGI:MGI:1917820;Name=NP_001157969.1;Note=isoform a is encoded by transcript variant 1;gbkey=CDS;gene=Tent4b;product=terminal nucleotidyltransferase 4B isoform a;protein_id=NP_001157969.1;extra_copy_number=0
CM058248.1	Liftoff	mRNA	98333660	98394188	.	+	.	ID=rna-NM_001164498.2;Parent=gene-Tent4b;Dbxref=GeneID:214627,GenBank:NM_001164498.2,MGI:MGI:1917820;Name=NM_001164498.2;gbkey=mRNA;gene=Tent4b;product=terminal nucleotidyltransferase 4B%2C transcript variant 2;transcript_id=NM_001164498.2;matches_ref_protein=True;valid_ORF=True;extra_copy_number=0
CM058248.1	Liftoff	exon	98333660	98333764	.	+	.	ID=exon-NM_001164498.2-1;Parent=rna-NM_001164498.2;Dbxref=GeneID:214627,GenBank:NM_001164498.2,MGI:MGI:1917820;gbkey=mRNA;gene=Tent4b;product=terminal nucleotidyltransferase 4B%2C transcript variant 2;transcript_id=NM_001164498.2;extra_copy_number=0
CM058248.1	Liftoff	exon	98334408	98334953	.	+	.	ID=exon-NM_001164498.2-2;Parent=rna-NM_001164498.2;Dbxref=GeneID:214627,GenBank:NM_001164498.2,MGI:MGI:1917820;gbkey=mRNA;gene=Tent4b;product=terminal nucleotidyltransferase 4B%2C transcript variant 2;transcript_id=NM_001164498.2;extra_copy_number=0
CM058248.1	Liftoff	exon	98377694	98377817	.	+	.	ID=exon-NM_001164498.2-3;Parent=rna-NM_001164498.2;Dbxref=GeneID:214627,GenBank:NM_001164498.2,MGI:MGI:1917820;gbkey=mRNA;gene=Tent4b;product=terminal nucleotidyltransferase 4B%2C transcript variant 2;transcript_id=NM_001164498.2;extra_copy_number=0
CM058248.1	Liftoff	exon	98380051	98380097	.	+	.	ID=exon-NM_001164498.2-4;Parent=rna-NM_001164498.2;Dbxref=GeneID:214627,GenBank:NM_001164498.2,MGI:MGI:1917820;gbkey=mRNA;gene=Tent4b;product=terminal nucleotidyltransferase 4B%2C transcript variant 2;transcript_id=NM_001164498.2;extra_copy_number=0
CM058248.1	Liftoff	exon	98380818	98380938	.	+	.	ID=exon-NM_001164498.2-5;Parent=rna-NM_001164498.2;Dbxref=GeneID:214627,GenBank:NM_001164498.2,MGI:MGI:1917820;gbkey=mRNA;gene=Tent4b;product=terminal nucleotidyltransferase 4B%2C transcript variant 2;transcript_id=NM_001164498.2;extra_copy_number=0
CM058248.1	Liftoff	exon	98381962	98382069	.	+	.	ID=exon-NM_001164498.2-6;Parent=rna-NM_001164498.2;Dbxref=GeneID:214627,GenBank:NM_001164498.2,MGI:MGI:1917820;gbkey=mRNA;gene=Tent4b;product=terminal nucleotidyltransferase 4B%2C transcript variant 2;transcript_id=NM_001164498.2;extra_copy_number=0
CM058248.1	Liftoff	exon	98383558	98383686	.	+	.	ID=exon-NM_001164498.2-7;Parent=rna-NM_001164498.2;Dbxref=GeneID:214627,GenBank:NM_001164498.2,MGI:MGI:1917820;gbkey=mRNA;gene=Tent4b;product=terminal nucleotidyltransferase 4B%2C transcript variant 2;transcript_id=NM_001164498.2;extra_copy_number=0
CM058248.1	Liftoff	exon	98385093	98385306	.	+	.	ID=exon-NM_001164498.2-8;Parent=rna-NM_001164498.2;Dbxref=GeneID:214627,GenBank:NM_001164498.2,MGI:MGI:1917820;gbkey=mRNA;gene=Tent4b;product=terminal nucleotidyltransferase 4B%2C transcript variant 2;transcript_id=NM_001164498.2;extra_copy_number=0
CM058248.1	Liftoff	exon	98386416	98386542	.	+	.	ID=exon-NM_001164498.2-9;Parent=rna-NM_001164498.2;Dbxref=GeneID:214627,GenBank:NM_001164498.2,MGI:MGI:1917820;gbkey=mRNA;gene=Tent4b;product=terminal nucleotidyltransferase 4B%2C transcript variant 2;transcript_id=NM_001164498.2;extra_copy_number=0
CM058248.1	Liftoff	exon	98386643	98386746	.	+	.	ID=exon-NM_001164498.2-10;Parent=rna-NM_001164498.2;Dbxref=GeneID:214627,GenBank:NM_001164498.2,MGI:MGI:1917820;gbkey=mRNA;gene=Tent4b;product=terminal nucleotidyltransferase 4B%2C transcript variant 2;transcript_id=NM_001164498.2;extra_copy_number=0
CM058248.1	Liftoff	exon	98386847	98387034	.	+	.	ID=exon-NM_001164498.2-11;Parent=rna-NM_001164498.2;Dbxref=GeneID:214627,GenBank:NM_001164498.2,MGI:MGI:1917820;gbkey=mRNA;gene=Tent4b;product=terminal nucleotidyltransferase 4B%2C transcript variant 2;transcript_id=NM_001164498.2;extra_copy_number=0
CM058248.1	Liftoff	exon	98389570	98389734	.	+	.	ID=exon-NM_001164498.2-12;Parent=rna-NM_001164498.2;Dbxref=GeneID:214627,GenBank:NM_001164498.2,MGI:MGI:1917820;gbkey=mRNA;gene=Tent4b;product=terminal nucleotidyltransferase 4B%2C transcript variant 2;transcript_id=NM_001164498.2;extra_copy_number=0
CM058248.1	Liftoff	exon	98391560	98394188	.	+	.	ID=exon-NM_001164498.2-13;Parent=rna-NM_001164498.2;Dbxref=GeneID:214627,GenBank:NM_001164498.2,MGI:MGI:1917820;gbkey=mRNA;gene=Tent4b;product=terminal nucleotidyltransferase 4B%2C transcript variant 2;transcript_id=NM_001164498.2;extra_copy_number=0
CM058248.1	Liftoff	CDS	98334415	98334953	.	+	.	ID=cds-NP_001157970.1;Parent=rna-NM_001164498.2;Dbxref=CCDS:CCDS52629.1,GeneID:214627,GenBank:NP_001157970.1,MGI:MGI:1917820;Name=NP_001157970.1;Note=isoform a is encoded by transcript variant 2;gbkey=CDS;gene=Tent4b;product=terminal nucleotidyltransferase 4B isoform a;protein_id=NP_001157970.1;extra_copy_number=0
CM058248.1	Liftoff	CDS	98377694	98377817	.	+	.	ID=cds-NP_001157970.1;Parent=rna-NM_001164498.2;Dbxref=CCDS:CCDS52629.1,GeneID:214627,GenBank:NP_001157970.1,MGI:MGI:1917820;Name=NP_001157970.1;Note=isoform a is encoded by transcript variant 2;gbkey=CDS;gene=Tent4b;product=terminal nucleotidyltransferase 4B isoform a;protein_id=NP_001157970.1;extra_copy_number=0
CM058248.1	Liftoff	CDS	98380051	98380097	.	+	.	ID=cds-NP_001157970.1;Parent=rna-NM_001164498.2;Dbxref=CCDS:CCDS52629.1,GeneID:214627,GenBank:NP_001157970.1,MGI:MGI:1917820;Name=NP_001157970.1;Note=isoform a is encoded by transcript variant 2;gbkey=CDS;gene=Tent4b;product=terminal nucleotidyltransferase 4B isoform a;protein_id=NP_001157970.1;extra_copy_number=0
CM058248.1	Liftoff	CDS	98380818	98380938	.	+	.	ID=cds-NP_001157970.1;Parent=rna-NM_001164498.2;Dbxref=CCDS:CCDS52629.1,GeneID:214627,GenBank:NP_001157970.1,MGI:MGI:1917820;Name=NP_001157970.1;Note=isoform a is encoded by transcript variant 2;gbkey=CDS;gene=Tent4b;product=terminal nucleotidyltransferase 4B isoform a;protein_id=NP_001157970.1;extra_copy_number=0
CM058248.1	Liftoff	CDS	98381962	98382069	.	+	.	ID=cds-NP_001157970.1;Parent=rna-NM_001164498.2;Dbxref=CCDS:CCDS52629.1,GeneID:214627,GenBank:NP_001157970.1,MGI:MGI:1917820;Name=NP_001157970.1;Note=isoform a is encoded by transcript variant 2;gbkey=CDS;gene=Tent4b;product=terminal nucleotidyltransferase 4B isoform a;protein_id=NP_001157970.1;extra_copy_number=0
CM058248.1	Liftoff	CDS	98383558	98383686	.	+	.	ID=cds-NP_001157970.1;Parent=rna-NM_001164498.2;Dbxref=CCDS:CCDS52629.1,GeneID:214627,GenBank:NP_001157970.1,MGI:MGI:1917820;Name=NP_001157970.1;Note=isoform a is encoded by transcript variant 2;gbkey=CDS;gene=Tent4b;product=terminal nucleotidyltransferase 4B isoform a;protein_id=NP_001157970.1;extra_copy_number=0
CM058248.1	Liftoff	CDS	98385093	98385306	.	+	.	ID=cds-NP_001157970.1;Parent=rna-NM_001164498.2;Dbxref=CCDS:CCDS52629.1,GeneID:214627,GenBank:NP_001157970.1,MGI:MGI:1917820;Name=NP_001157970.1;Note=isoform a is encoded by transcript variant 2;gbkey=CDS;gene=Tent4b;product=terminal nucleotidyltransferase 4B isoform a;protein_id=NP_001157970.1;extra_copy_number=0
CM058248.1	Liftoff	CDS	98386416	98386542	.	+	.	ID=cds-NP_001157970.1;Parent=rna-NM_001164498.2;Dbxref=CCDS:CCDS52629.1,GeneID:214627,GenBank:NP_001157970.1,MGI:MGI:1917820;Name=NP_001157970.1;Note=isoform a is encoded by transcript variant 2;gbkey=CDS;gene=Tent4b;product=terminal nucleotidyltransferase 4B isoform a;protein_id=NP_001157970.1;extra_copy_number=0
CM058248.1	Liftoff	CDS	98386643	98386746	.	+	.	ID=cds-NP_001157970.1;Parent=rna-NM_001164498.2;Dbxref=CCDS:CCDS52629.1,GeneID:214627,GenBank:NP_001157970.1,MGI:MGI:1917820;Name=NP_001157970.1;Note=isoform a is encoded by transcript variant 2;gbkey=CDS;gene=Tent4b;product=terminal nucleotidyltransferase 4B isoform a;protein_id=NP_001157970.1;extra_copy_number=0
CM058248.1	Liftoff	CDS	98386847	98387034	.	+	.	ID=cds-NP_001157970.1;Parent=rna-NM_001164498.2;Dbxref=CCDS:CCDS52629.1,GeneID:214627,GenBank:NP_001157970.1,MGI:MGI:1917820;Name=NP_001157970.1;Note=isoform a is encoded by transcript variant 2;gbkey=CDS;gene=Tent4b;product=terminal nucleotidyltransferase 4B isoform a;protein_id=NP_001157970.1;extra_copy_number=0
CM058248.1	Liftoff	CDS	98389570	98389734	.	+	.	ID=cds-NP_001157970.1;Parent=rna-NM_001164498.2;Dbxref=CCDS:CCDS52629.1,GeneID:214627,GenBank:NP_001157970.1,MGI:MGI:1917820;Name=NP_001157970.1;Note=isoform a is encoded by transcript variant 2;gbkey=CDS;gene=Tent4b;product=terminal nucleotidyltransferase 4B isoform a;protein_id=NP_001157970.1;extra_copy_number=0
CM058248.1	Liftoff	CDS	98391560	98391736	.	+	.	ID=cds-NP_001157970.1;Parent=rna-NM_001164498.2;Dbxref=CCDS:CCDS52629.1,GeneID:214627,GenBank:NP_001157970.1,MGI:MGI:1917820;Name=NP_001157970.1;Note=isoform a is encoded by transcript variant 2;gbkey=CDS;gene=Tent4b;product=terminal nucleotidyltransferase 4B isoform a;protein_id=NP_001157970.1;extra_copy_number=0
CM058248.1	Liftoff	mRNA	98333660	98394188	.	+	.	ID=rna-NM_001164499.2;Parent=gene-Tent4b;Dbxref=GeneID:214627,GenBank:NM_001164499.2,MGI:MGI:1917820;Name=NM_001164499.2;gbkey=mRNA;gene=Tent4b;product=terminal nucleotidyltransferase 4B%2C transcript variant 3;transcript_id=NM_001164499.2;matches_ref_protein=True;valid_ORF=True;extra_copy_number=0
CM058248.1	Liftoff	exon	98333660	98333764	.	+	.	ID=exon-NM_001164499.2-1;Parent=rna-NM_001164499.2;Dbxref=GeneID:214627,GenBank:NM_001164499.2,MGI:MGI:1917820;gbkey=mRNA;gene=Tent4b;product=terminal nucleotidyltransferase 4B%2C transcript variant 3;transcript_id=NM_001164499.2;extra_copy_number=0
CM058248.1	Liftoff	exon	98334382	98334953	.	+	.	ID=exon-NM_001164499.2-2;Parent=rna-NM_001164499.2;Dbxref=GeneID:214627,GenBank:NM_001164499.2,MGI:MGI:1917820;gbkey=mRNA;gene=Tent4b;product=terminal nucleotidyltransferase 4B%2C transcript variant 3;transcript_id=NM_001164499.2;extra_copy_number=0
CM058248.1	Liftoff	exon	98377694	98377817	.	+	.	ID=exon-NM_001164499.2-3;Parent=rna-NM_001164499.2;Dbxref=GeneID:214627,GenBank:NM_001164499.2,MGI:MGI:1917820;gbkey=mRNA;gene=Tent4b;product=terminal nucleotidyltransferase 4B%2C transcript variant 3;transcript_id=NM_001164499.2;extra_copy_number=0
CM058248.1	Liftoff	exon	98380051	98380097	.	+	.	ID=exon-NM_001164499.2-4;Parent=rna-NM_001164499.2;Dbxref=GeneID:214627,GenBank:NM_001164499.2,MGI:MGI:1917820;gbkey=mRNA;gene=Tent4b;product=terminal nucleotidyltransferase 4B%2C transcript variant 3;transcript_id=NM_001164499.2;extra_copy_number=0
CM058248.1	Liftoff	exon	98380818	98380938	.	+	.	ID=exon-NM_001164499.2-5;Parent=rna-NM_001164499.2;Dbxref=GeneID:214627,GenBank:NM_001164499.2,MGI:MGI:1917820;gbkey=mRNA;gene=Tent4b;product=terminal nucleotidyltransferase 4B%2C transcript variant 3;transcript_id=NM_001164499.2;extra_copy_number=0
CM058248.1	Liftoff	exon	98381962	98382069	.	+	.	ID=exon-NM_001164499.2-6;Parent=rna-NM_001164499.2;Dbxref=GeneID:214627,GenBank:NM_001164499.2,MGI:MGI:1917820;gbkey=mRNA;gene=Tent4b;product=terminal nucleotidyltransferase 4B%2C transcript variant 3;transcript_id=NM_001164499.2;extra_copy_number=0
CM058248.1	Liftoff	exon	98385093	98385306	.	+	.	ID=exon-NM_001164499.2-7;Parent=rna-NM_001164499.2;Dbxref=GeneID:214627,GenBank:NM_001164499.2,MGI:MGI:1917820;gbkey=mRNA;gene=Tent4b;product=terminal nucleotidyltransferase 4B%2C transcript variant 3;transcript_id=NM_001164499.2;extra_copy_number=0
CM058248.1	Liftoff	exon	98386416	98386542	.	+	.	ID=exon-NM_001164499.2-8;Parent=rna-NM_001164499.2;Dbxref=GeneID:214627,GenBank:NM_001164499.2,MGI:MGI:1917820;gbkey=mRNA;gene=Tent4b;product=terminal nucleotidyltransferase 4B%2C transcript variant 3;transcript_id=NM_001164499.2;extra_copy_number=0
CM058248.1	Liftoff	exon	98386643	98386746	.	+	.	ID=exon-NM_001164499.2-9;Parent=rna-NM_001164499.2;Dbxref=GeneID:214627,GenBank:NM_001164499.2,MGI:MGI:1917820;gbkey=mRNA;gene=Tent4b;product=terminal nucleotidyltransferase 4B%2C transcript variant 3;transcript_id=NM_001164499.2;extra_copy_number=0
CM058248.1	Liftoff	exon	98386847	98387034	.	+	.	ID=exon-NM_001164499.2-10;Parent=rna-NM_001164499.2;Dbxref=GeneID:214627,GenBank:NM_001164499.2,MGI:MGI:1917820;gbkey=mRNA;gene=Tent4b;product=terminal nucleotidyltransferase 4B%2C transcript variant 3;transcript_id=NM_001164499.2;extra_copy_number=0
CM058248.1	Liftoff	exon	98389570	98389734	.	+	.	ID=exon-NM_001164499.2-11;Parent=rna-NM_001164499.2;Dbxref=GeneID:214627,GenBank:NM_001164499.2,MGI:MGI:1917820;gbkey=mRNA;gene=Tent4b;product=terminal nucleotidyltransferase 4B%2C transcript variant 3;transcript_id=NM_001164499.2;extra_copy_number=0
CM058248.1	Liftoff	exon	98391560	98394188	.	+	.	ID=exon-NM_001164499.2-12;Parent=rna-NM_001164499.2;Dbxref=GeneID:214627,GenBank:NM_001164499.2,MGI:MGI:1917820;gbkey=mRNA;gene=Tent4b;product=terminal nucleotidyltransferase 4B%2C transcript variant 3;transcript_id=NM_001164499.2;extra_copy_number=0
CM058248.1	Liftoff	CDS	98334415	98334953	.	+	.	ID=cds-NP_001157971.1;Parent=rna-NM_001164499.2;Dbxref=CCDS:CCDS52630.1,GeneID:214627,GenBank:NP_001157971.1,MGI:MGI:1917820;Name=NP_001157971.1;Note=isoform b is encoded by transcript variant 3;gbkey=CDS;gene=Tent4b;product=terminal nucleotidyltransferase 4B isoform b;protein_id=NP_001157971.1;extra_copy_number=0
CM058248.1	Liftoff	CDS	98377694	98377817	.	+	.	ID=cds-NP_001157971.1;Parent=rna-NM_001164499.2;Dbxref=CCDS:CCDS52630.1,GeneID:214627,GenBank:NP_001157971.1,MGI:MGI:1917820;Name=NP_001157971.1;Note=isoform b is encoded by transcript variant 3;gbkey=CDS;gene=Tent4b;product=terminal nucleotidyltransferase 4B isoform b;protein_id=NP_001157971.1;extra_copy_number=0
CM058248.1	Liftoff	CDS	98380051	98380097	.	+	.	ID=cds-NP_001157971.1;Parent=rna-NM_001164499.2;Dbxref=CCDS:CCDS52630.1,GeneID:214627,GenBank:NP_001157971.1,MGI:MGI:1917820;Name=NP_001157971.1;Note=isoform b is encoded by transcript variant 3;gbkey=CDS;gene=Tent4b;product=terminal nucleotidyltransferase 4B isoform b;protein_id=NP_001157971.1;extra_copy_number=0
CM058248.1	Liftoff	CDS	98380818	98380938	.	+	.	ID=cds-NP_001157971.1;Parent=rna-NM_001164499.2;Dbxref=CCDS:CCDS52630.1,GeneID:214627,GenBank:NP_001157971.1,MGI:MGI:1917820;Name=NP_001157971.1;Note=isoform b is encoded by transcript variant 3;gbkey=CDS;gene=Tent4b;product=terminal nucleotidyltransferase 4B isoform b;protein_id=NP_001157971.1;extra_copy_number=0
CM058248.1	Liftoff	CDS	98381962	98382069	.	+	.	ID=cds-NP_001157971.1;Parent=rna-NM_001164499.2;Dbxref=CCDS:CCDS52630.1,GeneID:214627,GenBank:NP_001157971.1,MGI:MGI:1917820;Name=NP_001157971.1;Note=isoform b is encoded by transcript variant 3;gbkey=CDS;gene=Tent4b;product=terminal nucleotidyltransferase 4B isoform b;protein_id=NP_001157971.1;extra_copy_number=0
CM058248.1	Liftoff	CDS	98385093	98385306	.	+	.	ID=cds-NP_001157971.1;Parent=rna-NM_001164499.2;Dbxref=CCDS:CCDS52630.1,GeneID:214627,GenBank:NP_001157971.1,MGI:MGI:1917820;Name=NP_001157971.1;Note=isoform b is encoded by transcript variant 3;gbkey=CDS;gene=Tent4b;product=terminal nucleotidyltransferase 4B isoform b;protein_id=NP_001157971.1;extra_copy_number=0
CM058248.1	Liftoff	CDS	98386416	98386542	.	+	.	ID=cds-NP_001157971.1;Parent=rna-NM_001164499.2;Dbxref=CCDS:CCDS52630.1,GeneID:214627,GenBank:NP_001157971.1,MGI:MGI:1917820;Name=NP_001157971.1;Note=isoform b is encoded by transcript variant 3;gbkey=CDS;gene=Tent4b;product=terminal nucleotidyltransferase 4B isoform b;protein_id=NP_001157971.1;extra_copy_number=0
CM058248.1	Liftoff	CDS	98386643	98386746	.	+	.	ID=cds-NP_001157971.1;Parent=rna-NM_001164499.2;Dbxref=CCDS:CCDS52630.1,GeneID:214627,GenBank:NP_001157971.1,MGI:MGI:1917820;Name=NP_001157971.1;Note=isoform b is encoded by transcript variant 3;gbkey=CDS;gene=Tent4b;product=terminal nucleotidyltransferase 4B isoform b;protein_id=NP_001157971.1;extra_copy_number=0
CM058248.1	Liftoff	CDS	98386847	98387034	.	+	.	ID=cds-NP_001157971.1;Parent=rna-NM_001164499.2;Dbxref=CCDS:CCDS52630.1,GeneID:214627,GenBank:NP_001157971.1,MGI:MGI:1917820;Name=NP_001157971.1;Note=isoform b is encoded by transcript variant 3;gbkey=CDS;gene=Tent4b;product=terminal nucleotidyltransferase 4B isoform b;protein_id=NP_001157971.1;extra_copy_number=0
CM058248.1	Liftoff	CDS	98389570	98389734	.	+	.	ID=cds-NP_001157971.1;Parent=rna-NM_001164499.2;Dbxref=CCDS:CCDS52630.1,GeneID:214627,GenBank:NP_001157971.1,MGI:MGI:1917820;Name=NP_001157971.1;Note=isoform b is encoded by transcript variant 3;gbkey=CDS;gene=Tent4b;product=terminal nucleotidyltransferase 4B isoform b;protein_id=NP_001157971.1;extra_copy_number=0
CM058248.1	Liftoff	CDS	98391560	98391736	.	+	.	ID=cds-NP_001157971.1;Parent=rna-NM_001164499.2;Dbxref=CCDS:CCDS52630.1,GeneID:214627,GenBank:NP_001157971.1,MGI:MGI:1917820;Name=NP_001157971.1;Note=isoform b is encoded by transcript variant 3;gbkey=CDS;gene=Tent4b;product=terminal nucleotidyltransferase 4B isoform b;protein_id=NP_001157971.1;extra_copy_number=0
CM058248.1	Liftoff	mRNA	98333660	98394188	.	+	.	ID=rna-NM_001415004.1;Parent=gene-Tent4b;Dbxref=GeneID:214627,GenBank:NM_001415004.1,MGI:MGI:1917820;Name=NM_001415004.1;gbkey=mRNA;gene=Tent4b;product=terminal nucleotidyltransferase 4B%2C transcript variant 6;transcript_id=NM_001415004.1;matches_ref_protein=True;valid_ORF=True;extra_copy_number=0
CM058248.1	Liftoff	exon	98333660	98333764	.	+	.	ID=exon-NM_001415004.1-1;Parent=rna-NM_001415004.1;Dbxref=GeneID:214627,GenBank:NM_001415004.1,MGI:MGI:1917820;gbkey=mRNA;gene=Tent4b;product=terminal nucleotidyltransferase 4B%2C transcript variant 6;transcript_id=NM_001415004.1;extra_copy_number=0
CM058248.1	Liftoff	exon	98334477	98334953	.	+	.	ID=exon-NM_001415004.1-2;Parent=rna-NM_001415004.1;Dbxref=GeneID:214627,GenBank:NM_001415004.1,MGI:MGI:1917820;gbkey=mRNA;gene=Tent4b;product=terminal nucleotidyltransferase 4B%2C transcript variant 6;transcript_id=NM_001415004.1;extra_copy_number=0
CM058248.1	Liftoff	exon	98377694	98377817	.	+	.	ID=exon-NM_001415004.1-3;Parent=rna-NM_001415004.1;Dbxref=GeneID:214627,GenBank:NM_001415004.1,MGI:MGI:1917820;gbkey=mRNA;gene=Tent4b;product=terminal nucleotidyltransferase 4B%2C transcript variant 6;transcript_id=NM_001415004.1;extra_copy_number=0
CM058248.1	Liftoff	exon	98380051	98380097	.	+	.	ID=exon-NM_001415004.1-4;Parent=rna-NM_001415004.1;Dbxref=GeneID:214627,GenBank:NM_001415004.1,MGI:MGI:1917820;gbkey=mRNA;gene=Tent4b;product=terminal nucleotidyltransferase 4B%2C transcript variant 6;transcript_id=NM_001415004.1;extra_copy_number=0
CM058248.1	Liftoff	exon	98380818	98380938	.	+	.	ID=exon-NM_001415004.1-5;Parent=rna-NM_001415004.1;Dbxref=GeneID:214627,GenBank:NM_001415004.1,MGI:MGI:1917820;gbkey=mRNA;gene=Tent4b;product=terminal nucleotidyltransferase 4B%2C transcript variant 6;transcript_id=NM_001415004.1;extra_copy_number=0
CM058248.1	Liftoff	exon	98381962	98382069	.	+	.	ID=exon-NM_001415004.1-6;Parent=rna-NM_001415004.1;Dbxref=GeneID:214627,GenBank:NM_001415004.1,MGI:MGI:1917820;gbkey=mRNA;gene=Tent4b;product=terminal nucleotidyltransferase 4B%2C transcript variant 6;transcript_id=NM_001415004.1;extra_copy_number=0
CM058248.1	Liftoff	exon	98383558	98383686	.	+	.	ID=exon-NM_001415004.1-7;Parent=rna-NM_001415004.1;Dbxref=GeneID:214627,GenBank:NM_001415004.1,MGI:MGI:1917820;gbkey=mRNA;gene=Tent4b;product=terminal nucleotidyltransferase 4B%2C transcript variant 6;transcript_id=NM_001415004.1;extra_copy_number=0
CM058248.1	Liftoff	exon	98385093	98385306	.	+	.	ID=exon-NM_001415004.1-8;Parent=rna-NM_001415004.1;Dbxref=GeneID:214627,GenBank:NM_001415004.1,MGI:MGI:1917820;gbkey=mRNA;gene=Tent4b;product=terminal nucleotidyltransferase 4B%2C transcript variant 6;transcript_id=NM_001415004.1;extra_copy_number=0
CM058248.1	Liftoff	exon	98386416	98386542	.	+	.	ID=exon-NM_001415004.1-9;Parent=rna-NM_001415004.1;Dbxref=GeneID:214627,GenBank:NM_001415004.1,MGI:MGI:1917820;gbkey=mRNA;gene=Tent4b;product=terminal nucleotidyltransferase 4B%2C transcript variant 6;transcript_id=NM_001415004.1;extra_copy_number=0
CM058248.1	Liftoff	exon	98386643	98386746	.	+	.	ID=exon-NM_001415004.1-10;Parent=rna-NM_001415004.1;Dbxref=GeneID:214627,GenBank:NM_001415004.1,MGI:MGI:1917820;gbkey=mRNA;gene=Tent4b;product=terminal nucleotidyltransferase 4B%2C transcript variant 6;transcript_id=NM_001415004.1;extra_copy_number=0
CM058248.1	Liftoff	exon	98386847	98387034	.	+	.	ID=exon-NM_001415004.1-11;Parent=rna-NM_001415004.1;Dbxref=GeneID:214627,GenBank:NM_001415004.1,MGI:MGI:1917820;gbkey=mRNA;gene=Tent4b;product=terminal nucleotidyltransferase 4B%2C transcript variant 6;transcript_id=NM_001415004.1;extra_copy_number=0
CM058248.1	Liftoff	exon	98389570	98389734	.	+	.	ID=exon-NM_001415004.1-12;Parent=rna-NM_001415004.1;Dbxref=GeneID:214627,GenBank:NM_001415004.1,MGI:MGI:1917820;gbkey=mRNA;gene=Tent4b;product=terminal nucleotidyltransferase 4B%2C transcript variant 6;transcript_id=NM_001415004.1;extra_copy_number=0
CM058248.1	Liftoff	exon	98391560	98394188	.	+	.	ID=exon-NM_001415004.1-13;Parent=rna-NM_001415004.1;Dbxref=GeneID:214627,GenBank:NM_001415004.1,MGI:MGI:1917820;gbkey=mRNA;gene=Tent4b;product=terminal nucleotidyltransferase 4B%2C transcript variant 6;transcript_id=NM_001415004.1;extra_copy_number=0
CM058248.1	Liftoff	CDS	98334556	98334953	.	+	.	ID=cds-NP_001401933.1;Parent=rna-NM_001415004.1;Dbxref=GeneID:214627,GenBank:NP_001401933.1,MGI:MGI:1917820;Name=NP_001401933.1;Note=isoform e is encoded by transcript variant 6;gbkey=CDS;gene=Tent4b;product=terminal nucleotidyltransferase 4B isoform e;protein_id=NP_001401933.1;extra_copy_number=0
CM058248.1	Liftoff	CDS	98377694	98377817	.	+	.	ID=cds-NP_001401933.1;Parent=rna-NM_001415004.1;Dbxref=GeneID:214627,GenBank:NP_001401933.1,MGI:MGI:1917820;Name=NP_001401933.1;Note=isoform e is encoded by transcript variant 6;gbkey=CDS;gene=Tent4b;product=terminal nucleotidyltransferase 4B isoform e;protein_id=NP_001401933.1;extra_copy_number=0
CM058248.1	Liftoff	CDS	98380051	98380097	.	+	.	ID=cds-NP_001401933.1;Parent=rna-NM_001415004.1;Dbxref=GeneID:214627,GenBank:NP_001401933.1,MGI:MGI:1917820;Name=NP_001401933.1;Note=isoform e is encoded by transcript variant 6;gbkey=CDS;gene=Tent4b;product=terminal nucleotidyltransferase 4B isoform e;protein_id=NP_001401933.1;extra_copy_number=0
CM058248.1	Liftoff	CDS	98380818	98380938	.	+	.	ID=cds-NP_001401933.1;Parent=rna-NM_001415004.1;Dbxref=GeneID:214627,GenBank:NP_001401933.1,MGI:MGI:1917820;Name=NP_001401933.1;Note=isoform e is encoded by transcript variant 6;gbkey=CDS;gene=Tent4b;product=terminal nucleotidyltransferase 4B isoform e;protein_id=NP_001401933.1;extra_copy_number=0
CM058248.1	Liftoff	CDS	98381962	98382069	.	+	.	ID=cds-NP_001401933.1;Parent=rna-NM_001415004.1;Dbxref=GeneID:214627,GenBank:NP_001401933.1,MGI:MGI:1917820;Name=NP_001401933.1;Note=isoform e is encoded by transcript variant 6;gbkey=CDS;gene=Tent4b;product=terminal nucleotidyltransferase 4B isoform e;protein_id=NP_001401933.1;extra_copy_number=0
CM058248.1	Liftoff	CDS	98383558	98383686	.	+	.	ID=cds-NP_001401933.1;Parent=rna-NM_001415004.1;Dbxref=GeneID:214627,GenBank:NP_001401933.1,MGI:MGI:1917820;Name=NP_001401933.1;Note=isoform e is encoded by transcript variant 6;gbkey=CDS;gene=Tent4b;product=terminal nucleotidyltransferase 4B isoform e;protein_id=NP_001401933.1;extra_copy_number=0
CM058248.1	Liftoff	CDS	98385093	98385306	.	+	.	ID=cds-NP_001401933.1;Parent=rna-NM_001415004.1;Dbxref=GeneID:214627,GenBank:NP_001401933.1,MGI:MGI:1917820;Name=NP_001401933.1;Note=isoform e is encoded by transcript variant 6;gbkey=CDS;gene=Tent4b;product=terminal nucleotidyltransferase 4B isoform e;protein_id=NP_001401933.1;extra_copy_number=0
CM058248.1	Liftoff	CDS	98386416	98386542	.	+	.	ID=cds-NP_001401933.1;Parent=rna-NM_001415004.1;Dbxref=GeneID:214627,GenBank:NP_001401933.1,MGI:MGI:1917820;Name=NP_001401933.1;Note=isoform e is encoded by transcript variant 6;gbkey=CDS;gene=Tent4b;product=terminal nucleotidyltransferase 4B isoform e;protein_id=NP_001401933.1;extra_copy_number=0
CM058248.1	Liftoff	CDS	98386643	98386746	.	+	.	ID=cds-NP_001401933.1;Parent=rna-NM_001415004.1;Dbxref=GeneID:214627,GenBank:NP_001401933.1,MGI:MGI:1917820;Name=NP_001401933.1;Note=isoform e is encoded by transcript variant 6;gbkey=CDS;gene=Tent4b;product=terminal nucleotidyltransferase 4B isoform e;protein_id=NP_001401933.1;extra_copy_number=0
CM058248.1	Liftoff	CDS	98386847	98387034	.	+	.	ID=cds-NP_001401933.1;Parent=rna-NM_001415004.1;Dbxref=GeneID:214627,GenBank:NP_001401933.1,MGI:MGI:1917820;Name=NP_001401933.1;Note=isoform e is encoded by transcript variant 6;gbkey=CDS;gene=Tent4b;product=terminal nucleotidyltransferase 4B isoform e;protein_id=NP_001401933.1;extra_copy_number=0
CM058248.1	Liftoff	CDS	98389570	98389734	.	+	.	ID=cds-NP_001401933.1;Parent=rna-NM_001415004.1;Dbxref=GeneID:214627,GenBank:NP_001401933.1,MGI:MGI:1917820;Name=NP_001401933.1;Note=isoform e is encoded by transcript variant 6;gbkey=CDS;gene=Tent4b;product=terminal nucleotidyltransferase 4B isoform e;protein_id=NP_001401933.1;extra_copy_number=0
CM058248.1	Liftoff	CDS	98391560	98391736	.	+	.	ID=cds-NP_001401933.1;Parent=rna-NM_001415004.1;Dbxref=GeneID:214627,GenBank:NP_001401933.1,MGI:MGI:1917820;Name=NP_001401933.1;Note=isoform e is encoded by transcript variant 6;gbkey=CDS;gene=Tent4b;product=terminal nucleotidyltransferase 4B isoform e;protein_id=NP_001401933.1;extra_copy_number=0
CM058248.1	Liftoff	mRNA	98333973	98394188	.	+	.	ID=rna-NM_001372333.2;Parent=gene-Tent4b;Dbxref=GeneID:214627,GenBank:NM_001372333.2,MGI:MGI:1917820;Name=NM_001372333.2;gbkey=mRNA;gene=Tent4b;product=terminal nucleotidyltransferase 4B%2C transcript variant 4;tag=RefSeq Select;transcript_id=NM_001372333.2;matches_ref_protein=True;valid_ORF=True;extra_copy_number=0
CM058248.1	Liftoff	exon	98333973	98334953	.	+	.	ID=exon-NM_001372333.2-1;Parent=rna-NM_001372333.2;Dbxref=GeneID:214627,GenBank:NM_001372333.2,MGI:MGI:1917820;gbkey=mRNA;gene=Tent4b;product=terminal nucleotidyltransferase 4B%2C transcript variant 4;tag=RefSeq Select;transcript_id=NM_001372333.2;extra_copy_number=0
CM058248.1	Liftoff	exon	98377694	98377817	.	+	.	ID=exon-NM_001372333.2-2;Parent=rna-NM_001372333.2;Dbxref=GeneID:214627,GenBank:NM_001372333.2,MGI:MGI:1917820;gbkey=mRNA;gene=Tent4b;product=terminal nucleotidyltransferase 4B%2C transcript variant 4;tag=RefSeq Select;transcript_id=NM_001372333.2;extra_copy_number=0
CM058248.1	Liftoff	exon	98380051	98380097	.	+	.	ID=exon-NM_001372333.2-3;Parent=rna-NM_001372333.2;Dbxref=GeneID:214627,GenBank:NM_001372333.2,MGI:MGI:1917820;gbkey=mRNA;gene=Tent4b;product=terminal nucleotidyltransferase 4B%2C transcript variant 4;tag=RefSeq Select;transcript_id=NM_001372333.2;extra_copy_number=0
CM058248.1	Liftoff	exon	98380818	98380938	.	+	.	ID=exon-NM_001372333.2-4;Parent=rna-NM_001372333.2;Dbxref=GeneID:214627,GenBank:NM_001372333.2,MGI:MGI:1917820;gbkey=mRNA;gene=Tent4b;product=terminal nucleotidyltransferase 4B%2C transcript variant 4;tag=RefSeq Select;transcript_id=NM_001372333.2;extra_copy_number=0
CM058248.1	Liftoff	exon	98381962	98382069	.	+	.	ID=exon-NM_001372333.2-5;Parent=rna-NM_001372333.2;Dbxref=GeneID:214627,GenBank:NM_001372333.2,MGI:MGI:1917820;gbkey=mRNA;gene=Tent4b;product=terminal nucleotidyltransferase 4B%2C transcript variant 4;tag=RefSeq Select;transcript_id=NM_001372333.2;extra_copy_number=0
CM058248.1	Liftoff	exon	98383558	98383686	.	+	.	ID=exon-NM_001372333.2-6;Parent=rna-NM_001372333.2;Dbxref=GeneID:214627,GenBank:NM_001372333.2,MGI:MGI:1917820;gbkey=mRNA;gene=Tent4b;product=terminal nucleotidyltransferase 4B%2C transcript variant 4;tag=RefSeq Select;transcript_id=NM_001372333.2;extra_copy_number=0
CM058248.1	Liftoff	exon	98385093	98385306	.	+	.	ID=exon-NM_001372333.2-7;Parent=rna-NM_001372333.2;Dbxref=GeneID:214627,GenBank:NM_001372333.2,MGI:MGI:1917820;gbkey=mRNA;gene=Tent4b;product=terminal nucleotidyltransferase 4B%2C transcript variant 4;tag=RefSeq Select;transcript_id=NM_001372333.2;extra_copy_number=0
CM058248.1	Liftoff	exon	98386416	98386542	.	+	.	ID=exon-NM_001372333.2-8;Parent=rna-NM_001372333.2;Dbxref=GeneID:214627,GenBank:NM_001372333.2,MGI:MGI:1917820;gbkey=mRNA;gene=Tent4b;product=terminal nucleotidyltransferase 4B%2C transcript variant 4;tag=RefSeq Select;transcript_id=NM_001372333.2;extra_copy_number=0
CM058248.1	Liftoff	exon	98386643	98386746	.	+	.	ID=exon-NM_001372333.2-9;Parent=rna-NM_001372333.2;Dbxref=GeneID:214627,GenBank:NM_001372333.2,MGI:MGI:1917820;gbkey=mRNA;gene=Tent4b;product=terminal nucleotidyltransferase 4B%2C transcript variant 4;tag=RefSeq Select;transcript_id=NM_001372333.2;extra_copy_number=0
CM058248.1	Liftoff	exon	98386847	98387034	.	+	.	ID=exon-NM_001372333.2-10;Parent=rna-NM_001372333.2;Dbxref=GeneID:214627,GenBank:NM_001372333.2,MGI:MGI:1917820;gbkey=mRNA;gene=Tent4b;product=terminal nucleotidyltransferase 4B%2C transcript variant 4;tag=RefSeq Select;transcript_id=NM_001372333.2;extra_copy_number=0
CM058248.1	Liftoff	exon	98389570	98389734	.	+	.	ID=exon-NM_001372333.2-11;Parent=rna-NM_001372333.2;Dbxref=GeneID:214627,GenBank:NM_001372333.2,MGI:MGI:1917820;gbkey=mRNA;gene=Tent4b;product=terminal nucleotidyltransferase 4B%2C transcript variant 4;tag=RefSeq Select;transcript_id=NM_001372333.2;extra_copy_number=0
CM058248.1	Liftoff	exon	98391560	98394188	.	+	.	ID=exon-NM_001372333.2-12;Parent=rna-NM_001372333.2;Dbxref=GeneID:214627,GenBank:NM_001372333.2,MGI:MGI:1917820;gbkey=mRNA;gene=Tent4b;product=terminal nucleotidyltransferase 4B%2C transcript variant 4;tag=RefSeq Select;transcript_id=NM_001372333.2;extra_copy_number=0
CM058248.1	Liftoff	CDS	98334355	98334953	.	+	.	ID=cds-NP_001359262.1;Parent=rna-NM_001372333.2;Dbxref=GeneID:214627,GenBank:NP_001359262.1,MGI:MGI:1917820;Name=NP_001359262.1;Note=isoform c is encoded by transcript variant 4;gbkey=CDS;gene=Tent4b;product=terminal nucleotidyltransferase 4B isoform c;protein_id=NP_001359262.1;tag=RefSeq Select;extra_copy_number=0
CM058248.1	Liftoff	CDS	98377694	98377817	.	+	.	ID=cds-NP_001359262.1;Parent=rna-NM_001372333.2;Dbxref=GeneID:214627,GenBank:NP_001359262.1,MGI:MGI:1917820;Name=NP_001359262.1;Note=isoform c is encoded by transcript variant 4;gbkey=CDS;gene=Tent4b;product=terminal nucleotidyltransferase 4B isoform c;protein_id=NP_001359262.1;tag=RefSeq Select;extra_copy_number=0
CM058248.1	Liftoff	CDS	98380051	98380097	.	+	.	ID=cds-NP_001359262.1;Parent=rna-NM_001372333.2;Dbxref=GeneID:214627,GenBank:NP_001359262.1,MGI:MGI:1917820;Name=NP_001359262.1;Note=isoform c is encoded by transcript variant 4;gbkey=CDS;gene=Tent4b;product=terminal nucleotidyltransferase 4B isoform c;protein_id=NP_001359262.1;tag=RefSeq Select;extra_copy_number=0
CM058248.1	Liftoff	CDS	98380818	98380938	.	+	.	ID=cds-NP_001359262.1;Parent=rna-NM_001372333.2;Dbxref=GeneID:214627,GenBank:NP_001359262.1,MGI:MGI:1917820;Name=NP_001359262.1;Note=isoform c is encoded by transcript variant 4;gbkey=CDS;gene=Tent4b;product=terminal nucleotidyltransferase 4B isoform c;protein_id=NP_001359262.1;tag=RefSeq Select;extra_copy_number=0
CM058248.1	Liftoff	CDS	98381962	98382069	.	+	.	ID=cds-NP_001359262.1;Parent=rna-NM_001372333.2;Dbxref=GeneID:214627,GenBank:NP_001359262.1,MGI:MGI:1917820;Name=NP_001359262.1;Note=isoform c is encoded by transcript variant 4;gbkey=CDS;gene=Tent4b;product=terminal nucleotidyltransferase 4B isoform c;protein_id=NP_001359262.1;tag=RefSeq Select;extra_copy_number=0
CM058248.1	Liftoff	CDS	98383558	98383686	.	+	.	ID=cds-NP_001359262.1;Parent=rna-NM_001372333.2;Dbxref=GeneID:214627,GenBank:NP_001359262.1,MGI:MGI:1917820;Name=NP_001359262.1;Note=isoform c is encoded by transcript variant 4;gbkey=CDS;gene=Tent4b;product=terminal nucleotidyltransferase 4B isoform c;protein_id=NP_001359262.1;tag=RefSeq Select;extra_copy_number=0
CM058248.1	Liftoff	CDS	98385093	98385306	.	+	.	ID=cds-NP_001359262.1;Parent=rna-NM_001372333.2;Dbxref=GeneID:214627,GenBank:NP_001359262.1,MGI:MGI:1917820;Name=NP_001359262.1;Note=isoform c is encoded by transcript variant 4;gbkey=CDS;gene=Tent4b;product=terminal nucleotidyltransferase 4B isoform c;protein_id=NP_001359262.1;tag=RefSeq Select;extra_copy_number=0
CM058248.1	Liftoff	CDS	98386416	98386542	.	+	.	ID=cds-NP_001359262.1;Parent=rna-NM_001372333.2;Dbxref=GeneID:214627,GenBank:NP_001359262.1,MGI:MGI:1917820;Name=NP_001359262.1;Note=isoform c is encoded by transcript variant 4;gbkey=CDS;gene=Tent4b;product=terminal nucleotidyltransferase 4B isoform c;protein_id=NP_001359262.1;tag=RefSeq Select;extra_copy_number=0
CM058248.1	Liftoff	CDS	98386643	98386746	.	+	.	ID=cds-NP_001359262.1;Parent=rna-NM_001372333.2;Dbxref=GeneID:214627,GenBank:NP_001359262.1,MGI:MGI:1917820;Name=NP_001359262.1;Note=isoform c is encoded by transcript variant 4;gbkey=CDS;gene=Tent4b;product=terminal nucleotidyltransferase 4B isoform c;protein_id=NP_001359262.1;tag=RefSeq Select;extra_copy_number=0
CM058248.1	Liftoff	CDS	98386847	98387034	.	+	.	ID=cds-NP_001359262.1;Parent=rna-NM_001372333.2;Dbxref=GeneID:214627,GenBank:NP_001359262.1,MGI:MGI:1917820;Name=NP_001359262.1;Note=isoform c is encoded by transcript variant 4;gbkey=CDS;gene=Tent4b;product=terminal nucleotidyltransferase 4B isoform c;protein_id=NP_001359262.1;tag=RefSeq Select;extra_copy_number=0
CM058248.1	Liftoff	CDS	98389570	98389734	.	+	.	ID=cds-NP_001359262.1;Parent=rna-NM_001372333.2;Dbxref=GeneID:214627,GenBank:NP_001359262.1,MGI:MGI:1917820;Name=NP_001359262.1;Note=isoform c is encoded by transcript variant 4;gbkey=CDS;gene=Tent4b;product=terminal nucleotidyltransferase 4B isoform c;protein_id=NP_001359262.1;tag=RefSeq Select;extra_copy_number=0
CM058248.1	Liftoff	CDS	98391560	98391736	.	+	.	ID=cds-NP_001359262.1;Parent=rna-NM_001372333.2;Dbxref=GeneID:214627,GenBank:NP_001359262.1,MGI:MGI:1917820;Name=NP_001359262.1;Note=isoform c is encoded by transcript variant 4;gbkey=CDS;gene=Tent4b;product=terminal nucleotidyltransferase 4B isoform c;protein_id=NP_001359262.1;tag=RefSeq Select;extra_copy_number=0
CM058248.1	Liftoff	mRNA	98333973	98394188	.	+	.	ID=rna-NM_001415003.1;Parent=gene-Tent4b;Dbxref=GeneID:214627,GenBank:NM_001415003.1,MGI:MGI:1917820;Name=NM_001415003.1;gbkey=mRNA;gene=Tent4b;product=terminal nucleotidyltransferase 4B%2C transcript variant 5;transcript_id=NM_001415003.1;matches_ref_protein=True;valid_ORF=True;extra_copy_number=0
CM058248.1	Liftoff	exon	98333973	98334953	.	+	.	ID=exon-NM_001415003.1-1;Parent=rna-NM_001415003.1;Dbxref=GeneID:214627,GenBank:NM_001415003.1,MGI:MGI:1917820;gbkey=mRNA;gene=Tent4b;product=terminal nucleotidyltransferase 4B%2C transcript variant 5;transcript_id=NM_001415003.1;extra_copy_number=0
CM058248.1	Liftoff	exon	98377694	98377817	.	+	.	ID=exon-NM_001415003.1-2;Parent=rna-NM_001415003.1;Dbxref=GeneID:214627,GenBank:NM_001415003.1,MGI:MGI:1917820;gbkey=mRNA;gene=Tent4b;product=terminal nucleotidyltransferase 4B%2C transcript variant 5;transcript_id=NM_001415003.1;extra_copy_number=0
CM058248.1	Liftoff	exon	98380051	98380097	.	+	.	ID=exon-NM_001415003.1-3;Parent=rna-NM_001415003.1;Dbxref=GeneID:214627,GenBank:NM_001415003.1,MGI:MGI:1917820;gbkey=mRNA;gene=Tent4b;product=terminal nucleotidyltransferase 4B%2C transcript variant 5;transcript_id=NM_001415003.1;extra_copy_number=0
CM058248.1	Liftoff	exon	98380818	98380938	.	+	.	ID=exon-NM_001415003.1-4;Parent=rna-NM_001415003.1;Dbxref=GeneID:214627,GenBank:NM_001415003.1,MGI:MGI:1917820;gbkey=mRNA;gene=Tent4b;product=terminal nucleotidyltransferase 4B%2C transcript variant 5;transcript_id=NM_001415003.1;extra_copy_number=0
CM058248.1	Liftoff	exon	98381962	98382069	.	+	.	ID=exon-NM_001415003.1-5;Parent=rna-NM_001415003.1;Dbxref=GeneID:214627,GenBank:NM_001415003.1,MGI:MGI:1917820;gbkey=mRNA;gene=Tent4b;product=terminal nucleotidyltransferase 4B%2C transcript variant 5;transcript_id=NM_001415003.1;extra_copy_number=0
CM058248.1	Liftoff	exon	98383558	98383686	.	+	.	ID=exon-NM_001415003.1-6;Parent=rna-NM_001415003.1;Dbxref=GeneID:214627,GenBank:NM_001415003.1,MGI:MGI:1917820;gbkey=mRNA;gene=Tent4b;product=terminal nucleotidyltransferase 4B%2C transcript variant 5;transcript_id=NM_001415003.1;extra_copy_number=0
CM058248.1	Liftoff	exon	98385093	98385306	.	+	.	ID=exon-NM_001415003.1-7;Parent=rna-NM_001415003.1;Dbxref=GeneID:214627,GenBank:NM_001415003.1,MGI:MGI:1917820;gbkey=mRNA;gene=Tent4b;product=terminal nucleotidyltransferase 4B%2C transcript variant 5;transcript_id=NM_001415003.1;extra_copy_number=0
CM058248.1	Liftoff	exon	98386416	98386542	.	+	.	ID=exon-NM_001415003.1-8;Parent=rna-NM_001415003.1;Dbxref=GeneID:214627,GenBank:NM_001415003.1,MGI:MGI:1917820;gbkey=mRNA;gene=Tent4b;product=terminal nucleotidyltransferase 4B%2C transcript variant 5;transcript_id=NM_001415003.1;extra_copy_number=0
CM058248.1	Liftoff	exon	98386643	98386746	.	+	.	ID=exon-NM_001415003.1-9;Parent=rna-NM_001415003.1;Dbxref=GeneID:214627,GenBank:NM_001415003.1,MGI:MGI:1917820;gbkey=mRNA;gene=Tent4b;product=terminal nucleotidyltransferase 4B%2C transcript variant 5;transcript_id=NM_001415003.1;extra_copy_number=0
CM058248.1	Liftoff	exon	98386988	98387034	.	+	.	ID=exon-NM_001415003.1-10;Parent=rna-NM_001415003.1;Dbxref=GeneID:214627,GenBank:NM_001415003.1,MGI:MGI:1917820;gbkey=mRNA;gene=Tent4b;product=terminal nucleotidyltransferase 4B%2C transcript variant 5;transcript_id=NM_001415003.1;extra_copy_number=0
CM058248.1	Liftoff	exon	98389570	98389734	.	+	.	ID=exon-NM_001415003.1-11;Parent=rna-NM_001415003.1;Dbxref=GeneID:214627,GenBank:NM_001415003.1,MGI:MGI:1917820;gbkey=mRNA;gene=Tent4b;product=terminal nucleotidyltransferase 4B%2C transcript variant 5;transcript_id=NM_001415003.1;extra_copy_number=0
CM058248.1	Liftoff	exon	98391560	98394188	.	+	.	ID=exon-NM_001415003.1-12;Parent=rna-NM_001415003.1;Dbxref=GeneID:214627,GenBank:NM_001415003.1,MGI:MGI:1917820;gbkey=mRNA;gene=Tent4b;product=terminal nucleotidyltransferase 4B%2C transcript variant 5;transcript_id=NM_001415003.1;extra_copy_number=0
CM058248.1	Liftoff	CDS	98334355	98334953	.	+	.	ID=cds-NP_001401932.1;Parent=rna-NM_001415003.1;Dbxref=GeneID:214627,GenBank:NP_001401932.1,MGI:MGI:1917820;Name=NP_001401932.1;Note=isoform d is encoded by transcript variant 5;gbkey=CDS;gene=Tent4b;product=terminal nucleotidyltransferase 4B isoform d;protein_id=NP_001401932.1;extra_copy_number=0
CM058248.1	Liftoff	CDS	98377694	98377817	.	+	.	ID=cds-NP_001401932.1;Parent=rna-NM_001415003.1;Dbxref=GeneID:214627,GenBank:NP_001401932.1,MGI:MGI:1917820;Name=NP_001401932.1;Note=isoform d is encoded by transcript variant 5;gbkey=CDS;gene=Tent4b;product=terminal nucleotidyltransferase 4B isoform d;protein_id=NP_001401932.1;extra_copy_number=0
CM058248.1	Liftoff	CDS	98380051	98380097	.	+	.	ID=cds-NP_001401932.1;Parent=rna-NM_001415003.1;Dbxref=GeneID:214627,GenBank:NP_001401932.1,MGI:MGI:1917820;Name=NP_001401932.1;Note=isoform d is encoded by transcript variant 5;gbkey=CDS;gene=Tent4b;product=terminal nucleotidyltransferase 4B isoform d;protein_id=NP_001401932.1;extra_copy_number=0
CM058248.1	Liftoff	CDS	98380818	98380938	.	+	.	ID=cds-NP_001401932.1;Parent=rna-NM_001415003.1;Dbxref=GeneID:214627,GenBank:NP_001401932.1,MGI:MGI:1917820;Name=NP_001401932.1;Note=isoform d is encoded by transcript variant 5;gbkey=CDS;gene=Tent4b;product=terminal nucleotidyltransferase 4B isoform d;protein_id=NP_001401932.1;extra_copy_number=0
CM058248.1	Liftoff	CDS	98381962	98382069	.	+	.	ID=cds-NP_001401932.1;Parent=rna-NM_001415003.1;Dbxref=GeneID:214627,GenBank:NP_001401932.1,MGI:MGI:1917820;Name=NP_001401932.1;Note=isoform d is encoded by transcript variant 5;gbkey=CDS;gene=Tent4b;product=terminal nucleotidyltransferase 4B isoform d;protein_id=NP_001401932.1;extra_copy_number=0
CM058248.1	Liftoff	CDS	98383558	98383686	.	+	.	ID=cds-NP_001401932.1;Parent=rna-NM_001415003.1;Dbxref=GeneID:214627,GenBank:NP_001401932.1,MGI:MGI:1917820;Name=NP_001401932.1;Note=isoform d is encoded by transcript variant 5;gbkey=CDS;gene=Tent4b;product=terminal nucleotidyltransferase 4B isoform d;protein_id=NP_001401932.1;extra_copy_number=0
CM058248.1	Liftoff	CDS	98385093	98385306	.	+	.	ID=cds-NP_001401932.1;Parent=rna-NM_001415003.1;Dbxref=GeneID:214627,GenBank:NP_001401932.1,MGI:MGI:1917820;Name=NP_001401932.1;Note=isoform d is encoded by transcript variant 5;gbkey=CDS;gene=Tent4b;product=terminal nucleotidyltransferase 4B isoform d;protein_id=NP_001401932.1;extra_copy_number=0
CM058248.1	Liftoff	CDS	98386416	98386542	.	+	.	ID=cds-NP_001401932.1;Parent=rna-NM_001415003.1;Dbxref=GeneID:214627,GenBank:NP_001401932.1,MGI:MGI:1917820;Name=NP_001401932.1;Note=isoform d is encoded by transcript variant 5;gbkey=CDS;gene=Tent4b;product=terminal nucleotidyltransferase 4B isoform d;protein_id=NP_001401932.1;extra_copy_number=0
CM058248.1	Liftoff	CDS	98386643	98386746	.	+	.	ID=cds-NP_001401932.1;Parent=rna-NM_001415003.1;Dbxref=GeneID:214627,GenBank:NP_001401932.1,MGI:MGI:1917820;Name=NP_001401932.1;Note=isoform d is encoded by transcript variant 5;gbkey=CDS;gene=Tent4b;product=terminal nucleotidyltransferase 4B isoform d;protein_id=NP_001401932.1;extra_copy_number=0
CM058248.1	Liftoff	CDS	98386988	98387034	.	+	.	ID=cds-NP_001401932.1;Parent=rna-NM_001415003.1;Dbxref=GeneID:214627,GenBank:NP_001401932.1,MGI:MGI:1917820;Name=NP_001401932.1;Note=isoform d is encoded by transcript variant 5;gbkey=CDS;gene=Tent4b;product=terminal nucleotidyltransferase 4B isoform d;protein_id=NP_001401932.1;extra_copy_number=0
CM058248.1	Liftoff	CDS	98389570	98389734	.	+	.	ID=cds-NP_001401932.1;Parent=rna-NM_001415003.1;Dbxref=GeneID:214627,GenBank:NP_001401932.1,MGI:MGI:1917820;Name=NP_001401932.1;Note=isoform d is encoded by transcript variant 5;gbkey=CDS;gene=Tent4b;product=terminal nucleotidyltransferase 4B isoform d;protein_id=NP_001401932.1;extra_copy_number=0
CM058248.1	Liftoff	CDS	98391560	98391736	.	+	.	ID=cds-NP_001401932.1;Parent=rna-NM_001415003.1;Dbxref=GeneID:214627,GenBank:NP_001401932.1,MGI:MGI:1917820;Name=NP_001401932.1;Note=isoform d is encoded by transcript variant 5;gbkey=CDS;gene=Tent4b;product=terminal nucleotidyltransferase 4B isoform d;protein_id=NP_001401932.1;extra_copy_number=0
CM058248.1	Liftoff	gene	98406659	98464439	.	+	.	ID=gene-Adcy7;Dbxref=GeneID:11513,MGI:MGI:102891;Name=Adcy7;description=adenylate cyclase 7;gbkey=Gene;gene=Adcy7;gene_biotype=protein_coding;coverage=1.0;sequence_ID=1.0;valid_ORFs=14;extra_copy_number=0;copy_num_ID=gene-Adcy7_0
CM058248.1	Liftoff	mRNA	98406659	98464439	.	+	.	ID=rna-XM_030243244.1;Parent=gene-Adcy7;Dbxref=GeneID:11513,GenBank:XM_030243244.1,MGI:MGI:102891;Name=XM_030243244.1;gbkey=mRNA;gene=Adcy7;model_evidence=Supporting evidence includes similarity to: 25 ESTs%2C 7 Proteins%2C 20 long SRA reads%2C and 99%25 coverage of the annotated genomic feature by RNAseq alignments%2C including 7 samples with support for all annotated introns;product=adenylate cyclase 7%2C transcript variant X4;transcript_id=XM_030243244.1;matches_ref_protein=True;valid_ORF=True;extra_copy_number=0
CM058248.1	Liftoff	exon	98406659	98406781	.	+	.	ID=exon-XM_030243244.1-1;Parent=rna-XM_030243244.1;Dbxref=GeneID:11513,GenBank:XM_030243244.1,MGI:MGI:102891;gbkey=mRNA;gene=Adcy7;product=adenylate cyclase 7%2C transcript variant X4;transcript_id=XM_030243244.1;extra_copy_number=0
CM058248.1	Liftoff	exon	98429495	98429602	.	+	.	ID=exon-XM_030243244.1-2;Parent=rna-XM_030243244.1;Dbxref=GeneID:11513,GenBank:XM_030243244.1,MGI:MGI:102891;gbkey=mRNA;gene=Adcy7;product=adenylate cyclase 7%2C transcript variant X4;transcript_id=XM_030243244.1;extra_copy_number=0
CM058248.1	Liftoff	exon	98430040	98430147	.	+	.	ID=exon-XM_030243244.1-3;Parent=rna-XM_030243244.1;Dbxref=GeneID:11513,GenBank:XM_030243244.1,MGI:MGI:102891;gbkey=mRNA;gene=Adcy7;product=adenylate cyclase 7%2C transcript variant X4;transcript_id=XM_030243244.1;extra_copy_number=0
CM058248.1	Liftoff	exon	98440826	98441246	.	+	.	ID=exon-XM_030243244.1-4;Parent=rna-XM_030243244.1;Dbxref=GeneID:11513,GenBank:XM_030243244.1,MGI:MGI:102891;gbkey=mRNA;gene=Adcy7;product=adenylate cyclase 7%2C transcript variant X4;transcript_id=XM_030243244.1;extra_copy_number=0
CM058248.1	Liftoff	exon	98443113	98443316	.	+	.	ID=exon-XM_030243244.1-5;Parent=rna-XM_030243244.1;Dbxref=GeneID:11513,GenBank:XM_030243244.1,MGI:MGI:102891;gbkey=mRNA;gene=Adcy7;product=adenylate cyclase 7%2C transcript variant X4;transcript_id=XM_030243244.1;extra_copy_number=0
CM058248.1	Liftoff	exon	98444164	98444331	.	+	.	ID=exon-XM_030243244.1-6;Parent=rna-XM_030243244.1;Dbxref=GeneID:11513,GenBank:XM_030243244.1,MGI:MGI:102891;gbkey=mRNA;gene=Adcy7;product=adenylate cyclase 7%2C transcript variant X4;transcript_id=XM_030243244.1;extra_copy_number=0
CM058248.1	Liftoff	exon	98445006	98445155	.	+	.	ID=exon-XM_030243244.1-7;Parent=rna-XM_030243244.1;Dbxref=GeneID:11513,GenBank:XM_030243244.1,MGI:MGI:102891;gbkey=mRNA;gene=Adcy7;product=adenylate cyclase 7%2C transcript variant X4;transcript_id=XM_030243244.1;extra_copy_number=0
CM058248.1	Liftoff	exon	98445471	98445619	.	+	.	ID=exon-XM_030243244.1-8;Parent=rna-XM_030243244.1;Dbxref=GeneID:11513,GenBank:XM_030243244.1,MGI:MGI:102891;gbkey=mRNA;gene=Adcy7;product=adenylate cyclase 7%2C transcript variant X4;transcript_id=XM_030243244.1;extra_copy_number=0
CM058248.1	Liftoff	exon	98446672	98446783	.	+	.	ID=exon-XM_030243244.1-9;Parent=rna-XM_030243244.1;Dbxref=GeneID:11513,GenBank:XM_030243244.1,MGI:MGI:102891;gbkey=mRNA;gene=Adcy7;product=adenylate cyclase 7%2C transcript variant X4;transcript_id=XM_030243244.1;extra_copy_number=0
CM058248.1	Liftoff	exon	98448563	98448690	.	+	.	ID=exon-XM_030243244.1-10;Parent=rna-XM_030243244.1;Dbxref=GeneID:11513,GenBank:XM_030243244.1,MGI:MGI:102891;gbkey=mRNA;gene=Adcy7;product=adenylate cyclase 7%2C transcript variant X4;transcript_id=XM_030243244.1;extra_copy_number=0
CM058248.1	Liftoff	exon	98449931	98450089	.	+	.	ID=exon-XM_030243244.1-11;Parent=rna-XM_030243244.1;Dbxref=GeneID:11513,GenBank:XM_030243244.1,MGI:MGI:102891;gbkey=mRNA;gene=Adcy7;product=adenylate cyclase 7%2C transcript variant X4;transcript_id=XM_030243244.1;extra_copy_number=0
CM058248.1	Liftoff	exon	98450222	98450354	.	+	.	ID=exon-XM_030243244.1-12;Parent=rna-XM_030243244.1;Dbxref=GeneID:11513,GenBank:XM_030243244.1,MGI:MGI:102891;gbkey=mRNA;gene=Adcy7;product=adenylate cyclase 7%2C transcript variant X4;transcript_id=XM_030243244.1;extra_copy_number=0
CM058248.1	Liftoff	exon	98452329	98452520	.	+	.	ID=exon-XM_030243244.1-13;Parent=rna-XM_030243244.1;Dbxref=GeneID:11513,GenBank:XM_030243244.1,MGI:MGI:102891;gbkey=mRNA;gene=Adcy7;product=adenylate cyclase 7%2C transcript variant X4;transcript_id=XM_030243244.1;extra_copy_number=0
CM058248.1	Liftoff	exon	98452778	98452812	.	+	.	ID=exon-XM_030243244.1-14;Parent=rna-XM_030243244.1;Dbxref=GeneID:11513,GenBank:XM_030243244.1,MGI:MGI:102891;gbkey=mRNA;gene=Adcy7;product=adenylate cyclase 7%2C transcript variant X4;transcript_id=XM_030243244.1;extra_copy_number=0
CM058248.1	Liftoff	exon	98453273	98453353	.	+	.	ID=exon-XM_030243244.1-15;Parent=rna-XM_030243244.1;Dbxref=GeneID:11513,GenBank:XM_030243244.1,MGI:MGI:102891;gbkey=mRNA;gene=Adcy7;product=adenylate cyclase 7%2C transcript variant X4;transcript_id=XM_030243244.1;extra_copy_number=0
CM058248.1	Liftoff	exon	98453548	98453620	.	+	.	ID=exon-XM_030243244.1-16;Parent=rna-XM_030243244.1;Dbxref=GeneID:11513,GenBank:XM_030243244.1,MGI:MGI:102891;gbkey=mRNA;gene=Adcy7;product=adenylate cyclase 7%2C transcript variant X4;transcript_id=XM_030243244.1;extra_copy_number=0
CM058248.1	Liftoff	exon	98454620	98454717	.	+	.	ID=exon-XM_030243244.1-17;Parent=rna-XM_030243244.1;Dbxref=GeneID:11513,GenBank:XM_030243244.1,MGI:MGI:102891;gbkey=mRNA;gene=Adcy7;product=adenylate cyclase 7%2C transcript variant X4;transcript_id=XM_030243244.1;extra_copy_number=0
CM058248.1	Liftoff	exon	98456258	98456342	.	+	.	ID=exon-XM_030243244.1-18;Parent=rna-XM_030243244.1;Dbxref=GeneID:11513,GenBank:XM_030243244.1,MGI:MGI:102891;gbkey=mRNA;gene=Adcy7;product=adenylate cyclase 7%2C transcript variant X4;transcript_id=XM_030243244.1;extra_copy_number=0
CM058248.1	Liftoff	exon	98456571	98456696	.	+	.	ID=exon-XM_030243244.1-19;Parent=rna-XM_030243244.1;Dbxref=GeneID:11513,GenBank:XM_030243244.1,MGI:MGI:102891;gbkey=mRNA;gene=Adcy7;product=adenylate cyclase 7%2C transcript variant X4;transcript_id=XM_030243244.1;extra_copy_number=0
CM058248.1	Liftoff	exon	98457409	98457507	.	+	.	ID=exon-XM_030243244.1-20;Parent=rna-XM_030243244.1;Dbxref=GeneID:11513,GenBank:XM_030243244.1,MGI:MGI:102891;gbkey=mRNA;gene=Adcy7;product=adenylate cyclase 7%2C transcript variant X4;transcript_id=XM_030243244.1;extra_copy_number=0
CM058248.1	Liftoff	exon	98458106	98458281	.	+	.	ID=exon-XM_030243244.1-21;Parent=rna-XM_030243244.1;Dbxref=GeneID:11513,GenBank:XM_030243244.1,MGI:MGI:102891;gbkey=mRNA;gene=Adcy7;product=adenylate cyclase 7%2C transcript variant X4;transcript_id=XM_030243244.1;extra_copy_number=0
CM058248.1	Liftoff	exon	98458908	98459073	.	+	.	ID=exon-XM_030243244.1-22;Parent=rna-XM_030243244.1;Dbxref=GeneID:11513,GenBank:XM_030243244.1,MGI:MGI:102891;gbkey=mRNA;gene=Adcy7;product=adenylate cyclase 7%2C transcript variant X4;transcript_id=XM_030243244.1;extra_copy_number=0
CM058248.1	Liftoff	exon	98459233	98459388	.	+	.	ID=exon-XM_030243244.1-23;Parent=rna-XM_030243244.1;Dbxref=GeneID:11513,GenBank:XM_030243244.1,MGI:MGI:102891;gbkey=mRNA;gene=Adcy7;product=adenylate cyclase 7%2C transcript variant X4;transcript_id=XM_030243244.1;extra_copy_number=0
CM058248.1	Liftoff	exon	98459841	98459987	.	+	.	ID=exon-XM_030243244.1-24;Parent=rna-XM_030243244.1;Dbxref=GeneID:11513,GenBank:XM_030243244.1,MGI:MGI:102891;gbkey=mRNA;gene=Adcy7;product=adenylate cyclase 7%2C transcript variant X4;transcript_id=XM_030243244.1;extra_copy_number=0
CM058248.1	Liftoff	exon	98460570	98460674	.	+	.	ID=exon-XM_030243244.1-25;Parent=rna-XM_030243244.1;Dbxref=GeneID:11513,GenBank:XM_030243244.1,MGI:MGI:102891;gbkey=mRNA;gene=Adcy7;product=adenylate cyclase 7%2C transcript variant X4;transcript_id=XM_030243244.1;extra_copy_number=0
CM058248.1	Liftoff	exon	98460865	98460979	.	+	.	ID=exon-XM_030243244.1-26;Parent=rna-XM_030243244.1;Dbxref=GeneID:11513,GenBank:XM_030243244.1,MGI:MGI:102891;gbkey=mRNA;gene=Adcy7;product=adenylate cyclase 7%2C transcript variant X4;transcript_id=XM_030243244.1;extra_copy_number=0
CM058248.1	Liftoff	exon	98461847	98461971	.	+	.	ID=exon-XM_030243244.1-27;Parent=rna-XM_030243244.1;Dbxref=GeneID:11513,GenBank:XM_030243244.1,MGI:MGI:102891;gbkey=mRNA;gene=Adcy7;product=adenylate cyclase 7%2C transcript variant X4;transcript_id=XM_030243244.1;extra_copy_number=0
CM058248.1	Liftoff	exon	98462146	98462247	.	+	.	ID=exon-XM_030243244.1-28;Parent=rna-XM_030243244.1;Dbxref=GeneID:11513,GenBank:XM_030243244.1,MGI:MGI:102891;gbkey=mRNA;gene=Adcy7;product=adenylate cyclase 7%2C transcript variant X4;transcript_id=XM_030243244.1;extra_copy_number=0
CM058248.1	Liftoff	exon	98464124	98464439	.	+	.	ID=exon-XM_030243244.1-29;Parent=rna-XM_030243244.1;Dbxref=GeneID:11513,GenBank:XM_030243244.1,MGI:MGI:102891;gbkey=mRNA;gene=Adcy7;product=adenylate cyclase 7%2C transcript variant X4;transcript_id=XM_030243244.1;extra_copy_number=0
CM058248.1	Liftoff	CDS	98441076	98441246	.	+	.	ID=cds-XP_030099104.1;Parent=rna-XM_030243244.1;Dbxref=GeneID:11513,GenBank:XP_030099104.1,MGI:MGI:102891;Name=XP_030099104.1;gbkey=CDS;gene=Adcy7;product=adenylate cyclase type 7 isoform X1;protein_id=XP_030099104.1;extra_copy_number=0
CM058248.1	Liftoff	CDS	98443113	98443316	.	+	.	ID=cds-XP_030099104.1;Parent=rna-XM_030243244.1;Dbxref=GeneID:11513,GenBank:XP_030099104.1,MGI:MGI:102891;Name=XP_030099104.1;gbkey=CDS;gene=Adcy7;product=adenylate cyclase type 7 isoform X1;protein_id=XP_030099104.1;extra_copy_number=0
CM058248.1	Liftoff	CDS	98444164	98444331	.	+	.	ID=cds-XP_030099104.1;Parent=rna-XM_030243244.1;Dbxref=GeneID:11513,GenBank:XP_030099104.1,MGI:MGI:102891;Name=XP_030099104.1;gbkey=CDS;gene=Adcy7;product=adenylate cyclase type 7 isoform X1;protein_id=XP_030099104.1;extra_copy_number=0
CM058248.1	Liftoff	CDS	98445006	98445155	.	+	.	ID=cds-XP_030099104.1;Parent=rna-XM_030243244.1;Dbxref=GeneID:11513,GenBank:XP_030099104.1,MGI:MGI:102891;Name=XP_030099104.1;gbkey=CDS;gene=Adcy7;product=adenylate cyclase type 7 isoform X1;protein_id=XP_030099104.1;extra_copy_number=0
CM058248.1	Liftoff	CDS	98445471	98445619	.	+	.	ID=cds-XP_030099104.1;Parent=rna-XM_030243244.1;Dbxref=GeneID:11513,GenBank:XP_030099104.1,MGI:MGI:102891;Name=XP_030099104.1;gbkey=CDS;gene=Adcy7;product=adenylate cyclase type 7 isoform X1;protein_id=XP_030099104.1;extra_copy_number=0
CM058248.1	Liftoff	CDS	98446672	98446783	.	+	.	ID=cds-XP_030099104.1;Parent=rna-XM_030243244.1;Dbxref=GeneID:11513,GenBank:XP_030099104.1,MGI:MGI:102891;Name=XP_030099104.1;gbkey=CDS;gene=Adcy7;product=adenylate cyclase type 7 isoform X1;protein_id=XP_030099104.1;extra_copy_number=0
CM058248.1	Liftoff	CDS	98448563	98448690	.	+	.	ID=cds-XP_030099104.1;Parent=rna-XM_030243244.1;Dbxref=GeneID:11513,GenBank:XP_030099104.1,MGI:MGI:102891;Name=XP_030099104.1;gbkey=CDS;gene=Adcy7;product=adenylate cyclase type 7 isoform X1;protein_id=XP_030099104.1;extra_copy_number=0
CM058248.1	Liftoff	CDS	98449931	98450089	.	+	.	ID=cds-XP_030099104.1;Parent=rna-XM_030243244.1;Dbxref=GeneID:11513,GenBank:XP_030099104.1,MGI:MGI:102891;Name=XP_030099104.1;gbkey=CDS;gene=Adcy7;product=adenylate cyclase type 7 isoform X1;protein_id=XP_030099104.1;extra_copy_number=0
CM058248.1	Liftoff	CDS	98450222	98450354	.	+	.	ID=cds-XP_030099104.1;Parent=rna-XM_030243244.1;Dbxref=GeneID:11513,GenBank:XP_030099104.1,MGI:MGI:102891;Name=XP_030099104.1;gbkey=CDS;gene=Adcy7;product=adenylate cyclase type 7 isoform X1;protein_id=XP_030099104.1;extra_copy_number=0
CM058248.1	Liftoff	CDS	98452329	98452520	.	+	.	ID=cds-XP_030099104.1;Parent=rna-XM_030243244.1;Dbxref=GeneID:11513,GenBank:XP_030099104.1,MGI:MGI:102891;Name=XP_030099104.1;gbkey=CDS;gene=Adcy7;product=adenylate cyclase type 7 isoform X1;protein_id=XP_030099104.1;extra_copy_number=0
CM058248.1	Liftoff	CDS	98452778	98452812	.	+	.	ID=cds-XP_030099104.1;Parent=rna-XM_030243244.1;Dbxref=GeneID:11513,GenBank:XP_030099104.1,MGI:MGI:102891;Name=XP_030099104.1;gbkey=CDS;gene=Adcy7;product=adenylate cyclase type 7 isoform X1;protein_id=XP_030099104.1;extra_copy_number=0
CM058248.1	Liftoff	CDS	98453273	98453353	.	+	.	ID=cds-XP_030099104.1;Parent=rna-XM_030243244.1;Dbxref=GeneID:11513,GenBank:XP_030099104.1,MGI:MGI:102891;Name=XP_030099104.1;gbkey=CDS;gene=Adcy7;product=adenylate cyclase type 7 isoform X1;protein_id=XP_030099104.1;extra_copy_number=0
CM058248.1	Liftoff	CDS	98453548	98453620	.	+	.	ID=cds-XP_030099104.1;Parent=rna-XM_030243244.1;Dbxref=GeneID:11513,GenBank:XP_030099104.1,MGI:MGI:102891;Name=XP_030099104.1;gbkey=CDS;gene=Adcy7;product=adenylate cyclase type 7 isoform X1;protein_id=XP_030099104.1;extra_copy_number=0
CM058248.1	Liftoff	CDS	98454620	98454717	.	+	.	ID=cds-XP_030099104.1;Parent=rna-XM_030243244.1;Dbxref=GeneID:11513,GenBank:XP_030099104.1,MGI:MGI:102891;Name=XP_030099104.1;gbkey=CDS;gene=Adcy7;product=adenylate cyclase type 7 isoform X1;protein_id=XP_030099104.1;extra_copy_number=0
CM058248.1	Liftoff	CDS	98456258	98456342	.	+	.	ID=cds-XP_030099104.1;Parent=rna-XM_030243244.1;Dbxref=GeneID:11513,GenBank:XP_030099104.1,MGI:MGI:102891;Name=XP_030099104.1;gbkey=CDS;gene=Adcy7;product=adenylate cyclase type 7 isoform X1;protein_id=XP_030099104.1;extra_copy_number=0
CM058248.1	Liftoff	CDS	98456571	98456696	.	+	.	ID=cds-XP_030099104.1;Parent=rna-XM_030243244.1;Dbxref=GeneID:11513,GenBank:XP_030099104.1,MGI:MGI:102891;Name=XP_030099104.1;gbkey=CDS;gene=Adcy7;product=adenylate cyclase type 7 isoform X1;protein_id=XP_030099104.1;extra_copy_number=0
CM058248.1	Liftoff	CDS	98457409	98457507	.	+	.	ID=cds-XP_030099104.1;Parent=rna-XM_030243244.1;Dbxref=GeneID:11513,GenBank:XP_030099104.1,MGI:MGI:102891;Name=XP_030099104.1;gbkey=CDS;gene=Adcy7;product=adenylate cyclase type 7 isoform X1;protein_id=XP_030099104.1;extra_copy_number=0
CM058248.1	Liftoff	CDS	98458106	98458281	.	+	.	ID=cds-XP_030099104.1;Parent=rna-XM_030243244.1;Dbxref=GeneID:11513,GenBank:XP_030099104.1,MGI:MGI:102891;Name=XP_030099104.1;gbkey=CDS;gene=Adcy7;product=adenylate cyclase type 7 isoform X1;protein_id=XP_030099104.1;extra_copy_number=0
CM058248.1	Liftoff	CDS	98458908	98459073	.	+	.	ID=cds-XP_030099104.1;Parent=rna-XM_030243244.1;Dbxref=GeneID:11513,GenBank:XP_030099104.1,MGI:MGI:102891;Name=XP_030099104.1;gbkey=CDS;gene=Adcy7;product=adenylate cyclase type 7 isoform X1;protein_id=XP_030099104.1;extra_copy_number=0
CM058248.1	Liftoff	CDS	98459233	98459388	.	+	.	ID=cds-XP_030099104.1;Parent=rna-XM_030243244.1;Dbxref=GeneID:11513,GenBank:XP_030099104.1,MGI:MGI:102891;Name=XP_030099104.1;gbkey=CDS;gene=Adcy7;product=adenylate cyclase type 7 isoform X1;protein_id=XP_030099104.1;extra_copy_number=0
CM058248.1	Liftoff	CDS	98459841	98459987	.	+	.	ID=cds-XP_030099104.1;Parent=rna-XM_030243244.1;Dbxref=GeneID:11513,GenBank:XP_030099104.1,MGI:MGI:102891;Name=XP_030099104.1;gbkey=CDS;gene=Adcy7;product=adenylate cyclase type 7 isoform X1;protein_id=XP_030099104.1;extra_copy_number=0
CM058248.1	Liftoff	CDS	98460570	98460674	.	+	.	ID=cds-XP_030099104.1;Parent=rna-XM_030243244.1;Dbxref=GeneID:11513,GenBank:XP_030099104.1,MGI:MGI:102891;Name=XP_030099104.1;gbkey=CDS;gene=Adcy7;product=adenylate cyclase type 7 isoform X1;protein_id=XP_030099104.1;extra_copy_number=0
CM058248.1	Liftoff	CDS	98460865	98460979	.	+	.	ID=cds-XP_030099104.1;Parent=rna-XM_030243244.1;Dbxref=GeneID:11513,GenBank:XP_030099104.1,MGI:MGI:102891;Name=XP_030099104.1;gbkey=CDS;gene=Adcy7;product=adenylate cyclase type 7 isoform X1;protein_id=XP_030099104.1;extra_copy_number=0
CM058248.1	Liftoff	CDS	98461847	98461971	.	+	.	ID=cds-XP_030099104.1;Parent=rna-XM_030243244.1;Dbxref=GeneID:11513,GenBank:XP_030099104.1,MGI:MGI:102891;Name=XP_030099104.1;gbkey=CDS;gene=Adcy7;product=adenylate cyclase type 7 isoform X1;protein_id=XP_030099104.1;extra_copy_number=0
CM058248.1	Liftoff	CDS	98462146	98462247	.	+	.	ID=cds-XP_030099104.1;Parent=rna-XM_030243244.1;Dbxref=GeneID:11513,GenBank:XP_030099104.1,MGI:MGI:102891;Name=XP_030099104.1;gbkey=CDS;gene=Adcy7;product=adenylate cyclase type 7 isoform X1;protein_id=XP_030099104.1;extra_copy_number=0
CM058248.1	Liftoff	CDS	98464124	98464309	.	+	.	ID=cds-XP_030099104.1;Parent=rna-XM_030243244.1;Dbxref=GeneID:11513,GenBank:XP_030099104.1,MGI:MGI:102891;Name=XP_030099104.1;gbkey=CDS;gene=Adcy7;product=adenylate cyclase type 7 isoform X1;protein_id=XP_030099104.1;extra_copy_number=0
CM058248.1	Liftoff	mRNA	98406872	98464436	.	+	.	ID=rna-NM_007406.2;Parent=gene-Adcy7;Dbxref=GeneID:11513,GenBank:NM_007406.2,MGI:MGI:102891;Name=NM_007406.2;gbkey=mRNA;gene=Adcy7;product=adenylate cyclase 7%2C transcript variant 1;transcript_id=NM_007406.2;matches_ref_protein=True;valid_ORF=True;extra_copy_number=0
CM058248.1	Liftoff	exon	98406872	98407082	.	+	.	ID=exon-NM_007406.2-1;Parent=rna-NM_007406.2;Dbxref=GeneID:11513,GenBank:NM_007406.2,MGI:MGI:102891;gbkey=mRNA;gene=Adcy7;product=adenylate cyclase 7%2C transcript variant 1;transcript_id=NM_007406.2;extra_copy_number=0
CM058248.1	Liftoff	exon	98429495	98429602	.	+	.	ID=exon-NM_007406.2-2;Parent=rna-NM_007406.2;Dbxref=GeneID:11513,GenBank:NM_007406.2,MGI:MGI:102891;gbkey=mRNA;gene=Adcy7;product=adenylate cyclase 7%2C transcript variant 1;transcript_id=NM_007406.2;extra_copy_number=0
CM058248.1	Liftoff	exon	98430040	98430147	.	+	.	ID=exon-NM_007406.2-3;Parent=rna-NM_007406.2;Dbxref=GeneID:11513,GenBank:NM_007406.2,MGI:MGI:102891;gbkey=mRNA;gene=Adcy7;product=adenylate cyclase 7%2C transcript variant 1;transcript_id=NM_007406.2;extra_copy_number=0
CM058248.1	Liftoff	exon	98440826	98441246	.	+	.	ID=exon-NM_007406.2-4;Parent=rna-NM_007406.2;Dbxref=GeneID:11513,GenBank:NM_007406.2,MGI:MGI:102891;gbkey=mRNA;gene=Adcy7;product=adenylate cyclase 7%2C transcript variant 1;transcript_id=NM_007406.2;extra_copy_number=0
CM058248.1	Liftoff	exon	98443113	98443316	.	+	.	ID=exon-NM_007406.2-5;Parent=rna-NM_007406.2;Dbxref=GeneID:11513,GenBank:NM_007406.2,MGI:MGI:102891;gbkey=mRNA;gene=Adcy7;product=adenylate cyclase 7%2C transcript variant 1;transcript_id=NM_007406.2;extra_copy_number=0
CM058248.1	Liftoff	exon	98444164	98444331	.	+	.	ID=exon-NM_007406.2-6;Parent=rna-NM_007406.2;Dbxref=GeneID:11513,GenBank:NM_007406.2,MGI:MGI:102891;gbkey=mRNA;gene=Adcy7;product=adenylate cyclase 7%2C transcript variant 1;transcript_id=NM_007406.2;extra_copy_number=0
CM058248.1	Liftoff	exon	98445006	98445155	.	+	.	ID=exon-NM_007406.2-7;Parent=rna-NM_007406.2;Dbxref=GeneID:11513,GenBank:NM_007406.2,MGI:MGI:102891;gbkey=mRNA;gene=Adcy7;product=adenylate cyclase 7%2C transcript variant 1;transcript_id=NM_007406.2;extra_copy_number=0
CM058248.1	Liftoff	exon	98445471	98445619	.	+	.	ID=exon-NM_007406.2-8;Parent=rna-NM_007406.2;Dbxref=GeneID:11513,GenBank:NM_007406.2,MGI:MGI:102891;gbkey=mRNA;gene=Adcy7;product=adenylate cyclase 7%2C transcript variant 1;transcript_id=NM_007406.2;extra_copy_number=0
CM058248.1	Liftoff	exon	98446672	98446783	.	+	.	ID=exon-NM_007406.2-9;Parent=rna-NM_007406.2;Dbxref=GeneID:11513,GenBank:NM_007406.2,MGI:MGI:102891;gbkey=mRNA;gene=Adcy7;product=adenylate cyclase 7%2C transcript variant 1;transcript_id=NM_007406.2;extra_copy_number=0
CM058248.1	Liftoff	exon	98448563	98448690	.	+	.	ID=exon-NM_007406.2-10;Parent=rna-NM_007406.2;Dbxref=GeneID:11513,GenBank:NM_007406.2,MGI:MGI:102891;gbkey=mRNA;gene=Adcy7;product=adenylate cyclase 7%2C transcript variant 1;transcript_id=NM_007406.2;extra_copy_number=0
CM058248.1	Liftoff	exon	98449931	98450089	.	+	.	ID=exon-NM_007406.2-11;Parent=rna-NM_007406.2;Dbxref=GeneID:11513,GenBank:NM_007406.2,MGI:MGI:102891;gbkey=mRNA;gene=Adcy7;product=adenylate cyclase 7%2C transcript variant 1;transcript_id=NM_007406.2;extra_copy_number=0
CM058248.1	Liftoff	exon	98450222	98450354	.	+	.	ID=exon-NM_007406.2-12;Parent=rna-NM_007406.2;Dbxref=GeneID:11513,GenBank:NM_007406.2,MGI:MGI:102891;gbkey=mRNA;gene=Adcy7;product=adenylate cyclase 7%2C transcript variant 1;transcript_id=NM_007406.2;extra_copy_number=0
CM058248.1	Liftoff	exon	98452329	98452520	.	+	.	ID=exon-NM_007406.2-13;Parent=rna-NM_007406.2;Dbxref=GeneID:11513,GenBank:NM_007406.2,MGI:MGI:102891;gbkey=mRNA;gene=Adcy7;product=adenylate cyclase 7%2C transcript variant 1;transcript_id=NM_007406.2;extra_copy_number=0
CM058248.1	Liftoff	exon	98452778	98452812	.	+	.	ID=exon-NM_007406.2-14;Parent=rna-NM_007406.2;Dbxref=GeneID:11513,GenBank:NM_007406.2,MGI:MGI:102891;gbkey=mRNA;gene=Adcy7;product=adenylate cyclase 7%2C transcript variant 1;transcript_id=NM_007406.2;extra_copy_number=0
CM058248.1	Liftoff	exon	98453273	98453353	.	+	.	ID=exon-NM_007406.2-15;Parent=rna-NM_007406.2;Dbxref=GeneID:11513,GenBank:NM_007406.2,MGI:MGI:102891;gbkey=mRNA;gene=Adcy7;product=adenylate cyclase 7%2C transcript variant 1;transcript_id=NM_007406.2;extra_copy_number=0
CM058248.1	Liftoff	exon	98453548	98453620	.	+	.	ID=exon-NM_007406.2-16;Parent=rna-NM_007406.2;Dbxref=GeneID:11513,GenBank:NM_007406.2,MGI:MGI:102891;gbkey=mRNA;gene=Adcy7;product=adenylate cyclase 7%2C transcript variant 1;transcript_id=NM_007406.2;extra_copy_number=0
CM058248.1	Liftoff	exon	98454620	98454717	.	+	.	ID=exon-NM_007406.2-17;Parent=rna-NM_007406.2;Dbxref=GeneID:11513,GenBank:NM_007406.2,MGI:MGI:102891;gbkey=mRNA;gene=Adcy7;product=adenylate cyclase 7%2C transcript variant 1;transcript_id=NM_007406.2;extra_copy_number=0
CM058248.1	Liftoff	exon	98456258	98456342	.	+	.	ID=exon-NM_007406.2-18;Parent=rna-NM_007406.2;Dbxref=GeneID:11513,GenBank:NM_007406.2,MGI:MGI:102891;gbkey=mRNA;gene=Adcy7;product=adenylate cyclase 7%2C transcript variant 1;transcript_id=NM_007406.2;extra_copy_number=0
CM058248.1	Liftoff	exon	98456571	98456696	.	+	.	ID=exon-NM_007406.2-19;Parent=rna-NM_007406.2;Dbxref=GeneID:11513,GenBank:NM_007406.2,MGI:MGI:102891;gbkey=mRNA;gene=Adcy7;product=adenylate cyclase 7%2C transcript variant 1;transcript_id=NM_007406.2;extra_copy_number=0
CM058248.1	Liftoff	exon	98457409	98457507	.	+	.	ID=exon-NM_007406.2-20;Parent=rna-NM_007406.2;Dbxref=GeneID:11513,GenBank:NM_007406.2,MGI:MGI:102891;gbkey=mRNA;gene=Adcy7;product=adenylate cyclase 7%2C transcript variant 1;transcript_id=NM_007406.2;extra_copy_number=0
CM058248.1	Liftoff	exon	98458106	98458281	.	+	.	ID=exon-NM_007406.2-21;Parent=rna-NM_007406.2;Dbxref=GeneID:11513,GenBank:NM_007406.2,MGI:MGI:102891;gbkey=mRNA;gene=Adcy7;product=adenylate cyclase 7%2C transcript variant 1;transcript_id=NM_007406.2;extra_copy_number=0
CM058248.1	Liftoff	exon	98458908	98459073	.	+	.	ID=exon-NM_007406.2-22;Parent=rna-NM_007406.2;Dbxref=GeneID:11513,GenBank:NM_007406.2,MGI:MGI:102891;gbkey=mRNA;gene=Adcy7;product=adenylate cyclase 7%2C transcript variant 1;transcript_id=NM_007406.2;extra_copy_number=0
CM058248.1	Liftoff	exon	98459233	98459388	.	+	.	ID=exon-NM_007406.2-23;Parent=rna-NM_007406.2;Dbxref=GeneID:11513,GenBank:NM_007406.2,MGI:MGI:102891;gbkey=mRNA;gene=Adcy7;product=adenylate cyclase 7%2C transcript variant 1;transcript_id=NM_007406.2;extra_copy_number=0
CM058248.1	Liftoff	exon	98459841	98459987	.	+	.	ID=exon-NM_007406.2-24;Parent=rna-NM_007406.2;Dbxref=GeneID:11513,GenBank:NM_007406.2,MGI:MGI:102891;gbkey=mRNA;gene=Adcy7;product=adenylate cyclase 7%2C transcript variant 1;transcript_id=NM_007406.2;extra_copy_number=0
CM058248.1	Liftoff	exon	98460570	98460674	.	+	.	ID=exon-NM_007406.2-25;Parent=rna-NM_007406.2;Dbxref=GeneID:11513,GenBank:NM_007406.2,MGI:MGI:102891;gbkey=mRNA;gene=Adcy7;product=adenylate cyclase 7%2C transcript variant 1;transcript_id=NM_007406.2;extra_copy_number=0
CM058248.1	Liftoff	exon	98460865	98460979	.	+	.	ID=exon-NM_007406.2-26;Parent=rna-NM_007406.2;Dbxref=GeneID:11513,GenBank:NM_007406.2,MGI:MGI:102891;gbkey=mRNA;gene=Adcy7;product=adenylate cyclase 7%2C transcript variant 1;transcript_id=NM_007406.2;extra_copy_number=0
CM058248.1	Liftoff	exon	98461847	98461971	.	+	.	ID=exon-NM_007406.2-27;Parent=rna-NM_007406.2;Dbxref=GeneID:11513,GenBank:NM_007406.2,MGI:MGI:102891;gbkey=mRNA;gene=Adcy7;product=adenylate cyclase 7%2C transcript variant 1;transcript_id=NM_007406.2;extra_copy_number=0
CM058248.1	Liftoff	exon	98462146	98464436	.	+	.	ID=exon-NM_007406.2-28;Parent=rna-NM_007406.2;Dbxref=GeneID:11513,GenBank:NM_007406.2,MGI:MGI:102891;gbkey=mRNA;gene=Adcy7;product=adenylate cyclase 7%2C transcript variant 1;transcript_id=NM_007406.2;extra_copy_number=0
CM058248.1	Liftoff	CDS	98441076	98441246	.	+	.	ID=cds-NP_031432.2;Parent=rna-NM_007406.2;Dbxref=CCDS:CCDS22509.1,GeneID:11513,GenBank:NP_031432.2,MGI:MGI:102891;Name=NP_031432.2;gbkey=CDS;gene=Adcy7;product=adenylate cyclase type 7;protein_id=NP_031432.2;extra_copy_number=0
CM058248.1	Liftoff	CDS	98443113	98443316	.	+	.	ID=cds-NP_031432.2;Parent=rna-NM_007406.2;Dbxref=CCDS:CCDS22509.1,GeneID:11513,GenBank:NP_031432.2,MGI:MGI:102891;Name=NP_031432.2;gbkey=CDS;gene=Adcy7;product=adenylate cyclase type 7;protein_id=NP_031432.2;extra_copy_number=0
CM058248.1	Liftoff	CDS	98444164	98444331	.	+	.	ID=cds-NP_031432.2;Parent=rna-NM_007406.2;Dbxref=CCDS:CCDS22509.1,GeneID:11513,GenBank:NP_031432.2,MGI:MGI:102891;Name=NP_031432.2;gbkey=CDS;gene=Adcy7;product=adenylate cyclase type 7;protein_id=NP_031432.2;extra_copy_number=0
CM058248.1	Liftoff	CDS	98445006	98445155	.	+	.	ID=cds-NP_031432.2;Parent=rna-NM_007406.2;Dbxref=CCDS:CCDS22509.1,GeneID:11513,GenBank:NP_031432.2,MGI:MGI:102891;Name=NP_031432.2;gbkey=CDS;gene=Adcy7;product=adenylate cyclase type 7;protein_id=NP_031432.2;extra_copy_number=0
CM058248.1	Liftoff	CDS	98445471	98445619	.	+	.	ID=cds-NP_031432.2;Parent=rna-NM_007406.2;Dbxref=CCDS:CCDS22509.1,GeneID:11513,GenBank:NP_031432.2,MGI:MGI:102891;Name=NP_031432.2;gbkey=CDS;gene=Adcy7;product=adenylate cyclase type 7;protein_id=NP_031432.2;extra_copy_number=0
CM058248.1	Liftoff	CDS	98446672	98446783	.	+	.	ID=cds-NP_031432.2;Parent=rna-NM_007406.2;Dbxref=CCDS:CCDS22509.1,GeneID:11513,GenBank:NP_031432.2,MGI:MGI:102891;Name=NP_031432.2;gbkey=CDS;gene=Adcy7;product=adenylate cyclase type 7;protein_id=NP_031432.2;extra_copy_number=0
CM058248.1	Liftoff	CDS	98448563	98448690	.	+	.	ID=cds-NP_031432.2;Parent=rna-NM_007406.2;Dbxref=CCDS:CCDS22509.1,GeneID:11513,GenBank:NP_031432.2,MGI:MGI:102891;Name=NP_031432.2;gbkey=CDS;gene=Adcy7;product=adenylate cyclase type 7;protein_id=NP_031432.2;extra_copy_number=0
CM058248.1	Liftoff	CDS	98449931	98450089	.	+	.	ID=cds-NP_031432.2;Parent=rna-NM_007406.2;Dbxref=CCDS:CCDS22509.1,GeneID:11513,GenBank:NP_031432.2,MGI:MGI:102891;Name=NP_031432.2;gbkey=CDS;gene=Adcy7;product=adenylate cyclase type 7;protein_id=NP_031432.2;extra_copy_number=0
CM058248.1	Liftoff	CDS	98450222	98450354	.	+	.	ID=cds-NP_031432.2;Parent=rna-NM_007406.2;Dbxref=CCDS:CCDS22509.1,GeneID:11513,GenBank:NP_031432.2,MGI:MGI:102891;Name=NP_031432.2;gbkey=CDS;gene=Adcy7;product=adenylate cyclase type 7;protein_id=NP_031432.2;extra_copy_number=0
CM058248.1	Liftoff	CDS	98452329	98452520	.	+	.	ID=cds-NP_031432.2;Parent=rna-NM_007406.2;Dbxref=CCDS:CCDS22509.1,GeneID:11513,GenBank:NP_031432.2,MGI:MGI:102891;Name=NP_031432.2;gbkey=CDS;gene=Adcy7;product=adenylate cyclase type 7;protein_id=NP_031432.2;extra_copy_number=0
CM058248.1	Liftoff	CDS	98452778	98452812	.	+	.	ID=cds-NP_031432.2;Parent=rna-NM_007406.2;Dbxref=CCDS:CCDS22509.1,GeneID:11513,GenBank:NP_031432.2,MGI:MGI:102891;Name=NP_031432.2;gbkey=CDS;gene=Adcy7;product=adenylate cyclase type 7;protein_id=NP_031432.2;extra_copy_number=0
CM058248.1	Liftoff	CDS	98453273	98453353	.	+	.	ID=cds-NP_031432.2;Parent=rna-NM_007406.2;Dbxref=CCDS:CCDS22509.1,GeneID:11513,GenBank:NP_031432.2,MGI:MGI:102891;Name=NP_031432.2;gbkey=CDS;gene=Adcy7;product=adenylate cyclase type 7;protein_id=NP_031432.2;extra_copy_number=0
CM058248.1	Liftoff	CDS	98453548	98453620	.	+	.	ID=cds-NP_031432.2;Parent=rna-NM_007406.2;Dbxref=CCDS:CCDS22509.1,GeneID:11513,GenBank:NP_031432.2,MGI:MGI:102891;Name=NP_031432.2;gbkey=CDS;gene=Adcy7;product=adenylate cyclase type 7;protein_id=NP_031432.2;extra_copy_number=0
CM058248.1	Liftoff	CDS	98454620	98454717	.	+	.	ID=cds-NP_031432.2;Parent=rna-NM_007406.2;Dbxref=CCDS:CCDS22509.1,GeneID:11513,GenBank:NP_031432.2,MGI:MGI:102891;Name=NP_031432.2;gbkey=CDS;gene=Adcy7;product=adenylate cyclase type 7;protein_id=NP_031432.2;extra_copy_number=0
CM058248.1	Liftoff	CDS	98456258	98456342	.	+	.	ID=cds-NP_031432.2;Parent=rna-NM_007406.2;Dbxref=CCDS:CCDS22509.1,GeneID:11513,GenBank:NP_031432.2,MGI:MGI:102891;Name=NP_031432.2;gbkey=CDS;gene=Adcy7;product=adenylate cyclase type 7;protein_id=NP_031432.2;extra_copy_number=0
CM058248.1	Liftoff	CDS	98456571	98456696	.	+	.	ID=cds-NP_031432.2;Parent=rna-NM_007406.2;Dbxref=CCDS:CCDS22509.1,GeneID:11513,GenBank:NP_031432.2,MGI:MGI:102891;Name=NP_031432.2;gbkey=CDS;gene=Adcy7;product=adenylate cyclase type 7;protein_id=NP_031432.2;extra_copy_number=0
CM058248.1	Liftoff	CDS	98457409	98457507	.	+	.	ID=cds-NP_031432.2;Parent=rna-NM_007406.2;Dbxref=CCDS:CCDS22509.1,GeneID:11513,GenBank:NP_031432.2,MGI:MGI:102891;Name=NP_031432.2;gbkey=CDS;gene=Adcy7;product=adenylate cyclase type 7;protein_id=NP_031432.2;extra_copy_number=0
CM058248.1	Liftoff	CDS	98458106	98458281	.	+	.	ID=cds-NP_031432.2;Parent=rna-NM_007406.2;Dbxref=CCDS:CCDS22509.1,GeneID:11513,GenBank:NP_031432.2,MGI:MGI:102891;Name=NP_031432.2;gbkey=CDS;gene=Adcy7;product=adenylate cyclase type 7;protein_id=NP_031432.2;extra_copy_number=0
CM058248.1	Liftoff	CDS	98458908	98459073	.	+	.	ID=cds-NP_031432.2;Parent=rna-NM_007406.2;Dbxref=CCDS:CCDS22509.1,GeneID:11513,GenBank:NP_031432.2,MGI:MGI:102891;Name=NP_031432.2;gbkey=CDS;gene=Adcy7;product=adenylate cyclase type 7;protein_id=NP_031432.2;extra_copy_number=0
CM058248.1	Liftoff	CDS	98459233	98459388	.	+	.	ID=cds-NP_031432.2;Parent=rna-NM_007406.2;Dbxref=CCDS:CCDS22509.1,GeneID:11513,GenBank:NP_031432.2,MGI:MGI:102891;Name=NP_031432.2;gbkey=CDS;gene=Adcy7;product=adenylate cyclase type 7;protein_id=NP_031432.2;extra_copy_number=0
CM058248.1	Liftoff	CDS	98459841	98459987	.	+	.	ID=cds-NP_031432.2;Parent=rna-NM_007406.2;Dbxref=CCDS:CCDS22509.1,GeneID:11513,GenBank:NP_031432.2,MGI:MGI:102891;Name=NP_031432.2;gbkey=CDS;gene=Adcy7;product=adenylate cyclase type 7;protein_id=NP_031432.2;extra_copy_number=0
CM058248.1	Liftoff	CDS	98460570	98460674	.	+	.	ID=cds-NP_031432.2;Parent=rna-NM_007406.2;Dbxref=CCDS:CCDS22509.1,GeneID:11513,GenBank:NP_031432.2,MGI:MGI:102891;Name=NP_031432.2;gbkey=CDS;gene=Adcy7;product=adenylate cyclase type 7;protein_id=NP_031432.2;extra_copy_number=0
CM058248.1	Liftoff	CDS	98460865	98460979	.	+	.	ID=cds-NP_031432.2;Parent=rna-NM_007406.2;Dbxref=CCDS:CCDS22509.1,GeneID:11513,GenBank:NP_031432.2,MGI:MGI:102891;Name=NP_031432.2;gbkey=CDS;gene=Adcy7;product=adenylate cyclase type 7;protein_id=NP_031432.2;extra_copy_number=0
CM058248.1	Liftoff	CDS	98461847	98461971	.	+	.	ID=cds-NP_031432.2;Parent=rna-NM_007406.2;Dbxref=CCDS:CCDS22509.1,GeneID:11513,GenBank:NP_031432.2,MGI:MGI:102891;Name=NP_031432.2;gbkey=CDS;gene=Adcy7;product=adenylate cyclase type 7;protein_id=NP_031432.2;extra_copy_number=0
CM058248.1	Liftoff	CDS	98462146	98462292	.	+	.	ID=cds-NP_031432.2;Parent=rna-NM_007406.2;Dbxref=CCDS:CCDS22509.1,GeneID:11513,GenBank:NP_031432.2,MGI:MGI:102891;Name=NP_031432.2;gbkey=CDS;gene=Adcy7;product=adenylate cyclase type 7;protein_id=NP_031432.2;extra_copy_number=0
CM058248.1	Liftoff	mRNA	98406998	98464439	.	+	.	ID=rna-XM_011248278.3;Parent=gene-Adcy7;Dbxref=GeneID:11513,GenBank:XM_011248278.3,MGI:MGI:102891;Name=XM_011248278.3;gbkey=mRNA;gene=Adcy7;model_evidence=Supporting evidence includes similarity to: 25 ESTs%2C 7 Proteins%2C 39 long SRA reads%2C and 100%25 coverage of the annotated genomic feature by RNAseq alignments%2C including 12 samples with support for all annotated introns;product=adenylate cyclase 7%2C transcript variant X2;transcript_id=XM_011248278.3;matches_ref_protein=True;valid_ORF=True;extra_copy_number=0
CM058248.1	Liftoff	exon	98406998	98407082	.	+	.	ID=exon-XM_011248278.3-1;Parent=rna-XM_011248278.3;Dbxref=GeneID:11513,GenBank:XM_011248278.3,MGI:MGI:102891;gbkey=mRNA;gene=Adcy7;product=adenylate cyclase 7%2C transcript variant X2;transcript_id=XM_011248278.3;extra_copy_number=0
CM058248.1	Liftoff	exon	98429495	98429602	.	+	.	ID=exon-XM_011248278.3-2;Parent=rna-XM_011248278.3;Dbxref=GeneID:11513,GenBank:XM_011248278.3,MGI:MGI:102891;gbkey=mRNA;gene=Adcy7;product=adenylate cyclase 7%2C transcript variant X2;transcript_id=XM_011248278.3;extra_copy_number=0
CM058248.1	Liftoff	exon	98430040	98430147	.	+	.	ID=exon-XM_011248278.3-3;Parent=rna-XM_011248278.3;Dbxref=GeneID:11513,GenBank:XM_011248278.3,MGI:MGI:102891;gbkey=mRNA;gene=Adcy7;product=adenylate cyclase 7%2C transcript variant X2;transcript_id=XM_011248278.3;extra_copy_number=0
CM058248.1	Liftoff	exon	98440826	98441246	.	+	.	ID=exon-XM_011248278.3-4;Parent=rna-XM_011248278.3;Dbxref=GeneID:11513,GenBank:XM_011248278.3,MGI:MGI:102891;gbkey=mRNA;gene=Adcy7;product=adenylate cyclase 7%2C transcript variant X2;transcript_id=XM_011248278.3;extra_copy_number=0
CM058248.1	Liftoff	exon	98443113	98443316	.	+	.	ID=exon-XM_011248278.3-5;Parent=rna-XM_011248278.3;Dbxref=GeneID:11513,GenBank:XM_011248278.3,MGI:MGI:102891;gbkey=mRNA;gene=Adcy7;product=adenylate cyclase 7%2C transcript variant X2;transcript_id=XM_011248278.3;extra_copy_number=0
CM058248.1	Liftoff	exon	98444164	98444331	.	+	.	ID=exon-XM_011248278.3-6;Parent=rna-XM_011248278.3;Dbxref=GeneID:11513,GenBank:XM_011248278.3,MGI:MGI:102891;gbkey=mRNA;gene=Adcy7;product=adenylate cyclase 7%2C transcript variant X2;transcript_id=XM_011248278.3;extra_copy_number=0
CM058248.1	Liftoff	exon	98445006	98445155	.	+	.	ID=exon-XM_011248278.3-7;Parent=rna-XM_011248278.3;Dbxref=GeneID:11513,GenBank:XM_011248278.3,MGI:MGI:102891;gbkey=mRNA;gene=Adcy7;product=adenylate cyclase 7%2C transcript variant X2;transcript_id=XM_011248278.3;extra_copy_number=0
CM058248.1	Liftoff	exon	98445471	98445619	.	+	.	ID=exon-XM_011248278.3-8;Parent=rna-XM_011248278.3;Dbxref=GeneID:11513,GenBank:XM_011248278.3,MGI:MGI:102891;gbkey=mRNA;gene=Adcy7;product=adenylate cyclase 7%2C transcript variant X2;transcript_id=XM_011248278.3;extra_copy_number=0
CM058248.1	Liftoff	exon	98446672	98446783	.	+	.	ID=exon-XM_011248278.3-9;Parent=rna-XM_011248278.3;Dbxref=GeneID:11513,GenBank:XM_011248278.3,MGI:MGI:102891;gbkey=mRNA;gene=Adcy7;product=adenylate cyclase 7%2C transcript variant X2;transcript_id=XM_011248278.3;extra_copy_number=0
CM058248.1	Liftoff	exon	98448563	98448690	.	+	.	ID=exon-XM_011248278.3-10;Parent=rna-XM_011248278.3;Dbxref=GeneID:11513,GenBank:XM_011248278.3,MGI:MGI:102891;gbkey=mRNA;gene=Adcy7;product=adenylate cyclase 7%2C transcript variant X2;transcript_id=XM_011248278.3;extra_copy_number=0
CM058248.1	Liftoff	exon	98449931	98450089	.	+	.	ID=exon-XM_011248278.3-11;Parent=rna-XM_011248278.3;Dbxref=GeneID:11513,GenBank:XM_011248278.3,MGI:MGI:102891;gbkey=mRNA;gene=Adcy7;product=adenylate cyclase 7%2C transcript variant X2;transcript_id=XM_011248278.3;extra_copy_number=0
CM058248.1	Liftoff	exon	98450222	98450354	.	+	.	ID=exon-XM_011248278.3-12;Parent=rna-XM_011248278.3;Dbxref=GeneID:11513,GenBank:XM_011248278.3,MGI:MGI:102891;gbkey=mRNA;gene=Adcy7;product=adenylate cyclase 7%2C transcript variant X2;transcript_id=XM_011248278.3;extra_copy_number=0
CM058248.1	Liftoff	exon	98452329	98452520	.	+	.	ID=exon-XM_011248278.3-13;Parent=rna-XM_011248278.3;Dbxref=GeneID:11513,GenBank:XM_011248278.3,MGI:MGI:102891;gbkey=mRNA;gene=Adcy7;product=adenylate cyclase 7%2C transcript variant X2;transcript_id=XM_011248278.3;extra_copy_number=0
CM058248.1	Liftoff	exon	98452778	98452812	.	+	.	ID=exon-XM_011248278.3-14;Parent=rna-XM_011248278.3;Dbxref=GeneID:11513,GenBank:XM_011248278.3,MGI:MGI:102891;gbkey=mRNA;gene=Adcy7;product=adenylate cyclase 7%2C transcript variant X2;transcript_id=XM_011248278.3;extra_copy_number=0
CM058248.1	Liftoff	exon	98453273	98453353	.	+	.	ID=exon-XM_011248278.3-15;Parent=rna-XM_011248278.3;Dbxref=GeneID:11513,GenBank:XM_011248278.3,MGI:MGI:102891;gbkey=mRNA;gene=Adcy7;product=adenylate cyclase 7%2C transcript variant X2;transcript_id=XM_011248278.3;extra_copy_number=0
CM058248.1	Liftoff	exon	98453548	98453620	.	+	.	ID=exon-XM_011248278.3-16;Parent=rna-XM_011248278.3;Dbxref=GeneID:11513,GenBank:XM_011248278.3,MGI:MGI:102891;gbkey=mRNA;gene=Adcy7;product=adenylate cyclase 7%2C transcript variant X2;transcript_id=XM_011248278.3;extra_copy_number=0
CM058248.1	Liftoff	exon	98454620	98454717	.	+	.	ID=exon-XM_011248278.3-17;Parent=rna-XM_011248278.3;Dbxref=GeneID:11513,GenBank:XM_011248278.3,MGI:MGI:102891;gbkey=mRNA;gene=Adcy7;product=adenylate cyclase 7%2C transcript variant X2;transcript_id=XM_011248278.3;extra_copy_number=0
CM058248.1	Liftoff	exon	98456258	98456342	.	+	.	ID=exon-XM_011248278.3-18;Parent=rna-XM_011248278.3;Dbxref=GeneID:11513,GenBank:XM_011248278.3,MGI:MGI:102891;gbkey=mRNA;gene=Adcy7;product=adenylate cyclase 7%2C transcript variant X2;transcript_id=XM_011248278.3;extra_copy_number=0
CM058248.1	Liftoff	exon	98456571	98456696	.	+	.	ID=exon-XM_011248278.3-19;Parent=rna-XM_011248278.3;Dbxref=GeneID:11513,GenBank:XM_011248278.3,MGI:MGI:102891;gbkey=mRNA;gene=Adcy7;product=adenylate cyclase 7%2C transcript variant X2;transcript_id=XM_011248278.3;extra_copy_number=0
CM058248.1	Liftoff	exon	98457409	98457507	.	+	.	ID=exon-XM_011248278.3-20;Parent=rna-XM_011248278.3;Dbxref=GeneID:11513,GenBank:XM_011248278.3,MGI:MGI:102891;gbkey=mRNA;gene=Adcy7;product=adenylate cyclase 7%2C transcript variant X2;transcript_id=XM_011248278.3;extra_copy_number=0
CM058248.1	Liftoff	exon	98458106	98458281	.	+	.	ID=exon-XM_011248278.3-21;Parent=rna-XM_011248278.3;Dbxref=GeneID:11513,GenBank:XM_011248278.3,MGI:MGI:102891;gbkey=mRNA;gene=Adcy7;product=adenylate cyclase 7%2C transcript variant X2;transcript_id=XM_011248278.3;extra_copy_number=0
CM058248.1	Liftoff	exon	98458908	98459073	.	+	.	ID=exon-XM_011248278.3-22;Parent=rna-XM_011248278.3;Dbxref=GeneID:11513,GenBank:XM_011248278.3,MGI:MGI:102891;gbkey=mRNA;gene=Adcy7;product=adenylate cyclase 7%2C transcript variant X2;transcript_id=XM_011248278.3;extra_copy_number=0
CM058248.1	Liftoff	exon	98459233	98459388	.	+	.	ID=exon-XM_011248278.3-23;Parent=rna-XM_011248278.3;Dbxref=GeneID:11513,GenBank:XM_011248278.3,MGI:MGI:102891;gbkey=mRNA;gene=Adcy7;product=adenylate cyclase 7%2C transcript variant X2;transcript_id=XM_011248278.3;extra_copy_number=0
CM058248.1	Liftoff	exon	98459841	98459987	.	+	.	ID=exon-XM_011248278.3-24;Parent=rna-XM_011248278.3;Dbxref=GeneID:11513,GenBank:XM_011248278.3,MGI:MGI:102891;gbkey=mRNA;gene=Adcy7;product=adenylate cyclase 7%2C transcript variant X2;transcript_id=XM_011248278.3;extra_copy_number=0
CM058248.1	Liftoff	exon	98460570	98460674	.	+	.	ID=exon-XM_011248278.3-25;Parent=rna-XM_011248278.3;Dbxref=GeneID:11513,GenBank:XM_011248278.3,MGI:MGI:102891;gbkey=mRNA;gene=Adcy7;product=adenylate cyclase 7%2C transcript variant X2;transcript_id=XM_011248278.3;extra_copy_number=0
CM058248.1	Liftoff	exon	98460865	98460979	.	+	.	ID=exon-XM_011248278.3-26;Parent=rna-XM_011248278.3;Dbxref=GeneID:11513,GenBank:XM_011248278.3,MGI:MGI:102891;gbkey=mRNA;gene=Adcy7;product=adenylate cyclase 7%2C transcript variant X2;transcript_id=XM_011248278.3;extra_copy_number=0
CM058248.1	Liftoff	exon	98461847	98461971	.	+	.	ID=exon-XM_011248278.3-27;Parent=rna-XM_011248278.3;Dbxref=GeneID:11513,GenBank:XM_011248278.3,MGI:MGI:102891;gbkey=mRNA;gene=Adcy7;product=adenylate cyclase 7%2C transcript variant X2;transcript_id=XM_011248278.3;extra_copy_number=0
CM058248.1	Liftoff	exon	98462146	98462247	.	+	.	ID=exon-XM_011248278.3-28;Parent=rna-XM_011248278.3;Dbxref=GeneID:11513,GenBank:XM_011248278.3,MGI:MGI:102891;gbkey=mRNA;gene=Adcy7;product=adenylate cyclase 7%2C transcript variant X2;transcript_id=XM_011248278.3;extra_copy_number=0
CM058248.1	Liftoff	exon	98464124	98464439	.	+	.	ID=exon-XM_011248278.3-29;Parent=rna-XM_011248278.3;Dbxref=GeneID:11513,GenBank:XM_011248278.3,MGI:MGI:102891;gbkey=mRNA;gene=Adcy7;product=adenylate cyclase 7%2C transcript variant X2;transcript_id=XM_011248278.3;extra_copy_number=0
CM058248.1	Liftoff	CDS	98441076	98441246	.	+	.	ID=cds-XP_011246580.1;Parent=rna-XM_011248278.3;Dbxref=GeneID:11513,GenBank:XP_011246580.1,MGI:MGI:102891;Name=XP_011246580.1;gbkey=CDS;gene=Adcy7;product=adenylate cyclase type 7 isoform X1;protein_id=XP_011246580.1;extra_copy_number=0
CM058248.1	Liftoff	CDS	98443113	98443316	.	+	.	ID=cds-XP_011246580.1;Parent=rna-XM_011248278.3;Dbxref=GeneID:11513,GenBank:XP_011246580.1,MGI:MGI:102891;Name=XP_011246580.1;gbkey=CDS;gene=Adcy7;product=adenylate cyclase type 7 isoform X1;protein_id=XP_011246580.1;extra_copy_number=0
CM058248.1	Liftoff	CDS	98444164	98444331	.	+	.	ID=cds-XP_011246580.1;Parent=rna-XM_011248278.3;Dbxref=GeneID:11513,GenBank:XP_011246580.1,MGI:MGI:102891;Name=XP_011246580.1;gbkey=CDS;gene=Adcy7;product=adenylate cyclase type 7 isoform X1;protein_id=XP_011246580.1;extra_copy_number=0
CM058248.1	Liftoff	CDS	98445006	98445155	.	+	.	ID=cds-XP_011246580.1;Parent=rna-XM_011248278.3;Dbxref=GeneID:11513,GenBank:XP_011246580.1,MGI:MGI:102891;Name=XP_011246580.1;gbkey=CDS;gene=Adcy7;product=adenylate cyclase type 7 isoform X1;protein_id=XP_011246580.1;extra_copy_number=0
CM058248.1	Liftoff	CDS	98445471	98445619	.	+	.	ID=cds-XP_011246580.1;Parent=rna-XM_011248278.3;Dbxref=GeneID:11513,GenBank:XP_011246580.1,MGI:MGI:102891;Name=XP_011246580.1;gbkey=CDS;gene=Adcy7;product=adenylate cyclase type 7 isoform X1;protein_id=XP_011246580.1;extra_copy_number=0
CM058248.1	Liftoff	CDS	98446672	98446783	.	+	.	ID=cds-XP_011246580.1;Parent=rna-XM_011248278.3;Dbxref=GeneID:11513,GenBank:XP_011246580.1,MGI:MGI:102891;Name=XP_011246580.1;gbkey=CDS;gene=Adcy7;product=adenylate cyclase type 7 isoform X1;protein_id=XP_011246580.1;extra_copy_number=0
CM058248.1	Liftoff	CDS	98448563	98448690	.	+	.	ID=cds-XP_011246580.1;Parent=rna-XM_011248278.3;Dbxref=GeneID:11513,GenBank:XP_011246580.1,MGI:MGI:102891;Name=XP_011246580.1;gbkey=CDS;gene=Adcy7;product=adenylate cyclase type 7 isoform X1;protein_id=XP_011246580.1;extra_copy_number=0
CM058248.1	Liftoff	CDS	98449931	98450089	.	+	.	ID=cds-XP_011246580.1;Parent=rna-XM_011248278.3;Dbxref=GeneID:11513,GenBank:XP_011246580.1,MGI:MGI:102891;Name=XP_011246580.1;gbkey=CDS;gene=Adcy7;product=adenylate cyclase type 7 isoform X1;protein_id=XP_011246580.1;extra_copy_number=0
CM058248.1	Liftoff	CDS	98450222	98450354	.	+	.	ID=cds-XP_011246580.1;Parent=rna-XM_011248278.3;Dbxref=GeneID:11513,GenBank:XP_011246580.1,MGI:MGI:102891;Name=XP_011246580.1;gbkey=CDS;gene=Adcy7;product=adenylate cyclase type 7 isoform X1;protein_id=XP_011246580.1;extra_copy_number=0
CM058248.1	Liftoff	CDS	98452329	98452520	.	+	.	ID=cds-XP_011246580.1;Parent=rna-XM_011248278.3;Dbxref=GeneID:11513,GenBank:XP_011246580.1,MGI:MGI:102891;Name=XP_011246580.1;gbkey=CDS;gene=Adcy7;product=adenylate cyclase type 7 isoform X1;protein_id=XP_011246580.1;extra_copy_number=0
CM058248.1	Liftoff	CDS	98452778	98452812	.	+	.	ID=cds-XP_011246580.1;Parent=rna-XM_011248278.3;Dbxref=GeneID:11513,GenBank:XP_011246580.1,MGI:MGI:102891;Name=XP_011246580.1;gbkey=CDS;gene=Adcy7;product=adenylate cyclase type 7 isoform X1;protein_id=XP_011246580.1;extra_copy_number=0
CM058248.1	Liftoff	CDS	98453273	98453353	.	+	.	ID=cds-XP_011246580.1;Parent=rna-XM_011248278.3;Dbxref=GeneID:11513,GenBank:XP_011246580.1,MGI:MGI:102891;Name=XP_011246580.1;gbkey=CDS;gene=Adcy7;product=adenylate cyclase type 7 isoform X1;protein_id=XP_011246580.1;extra_copy_number=0
CM058248.1	Liftoff	CDS	98453548	98453620	.	+	.	ID=cds-XP_011246580.1;Parent=rna-XM_011248278.3;Dbxref=GeneID:11513,GenBank:XP_011246580.1,MGI:MGI:102891;Name=XP_011246580.1;gbkey=CDS;gene=Adcy7;product=adenylate cyclase type 7 isoform X1;protein_id=XP_011246580.1;extra_copy_number=0
CM058248.1	Liftoff	CDS	98454620	98454717	.	+	.	ID=cds-XP_011246580.1;Parent=rna-XM_011248278.3;Dbxref=GeneID:11513,GenBank:XP_011246580.1,MGI:MGI:102891;Name=XP_011246580.1;gbkey=CDS;gene=Adcy7;product=adenylate cyclase type 7 isoform X1;protein_id=XP_011246580.1;extra_copy_number=0
CM058248.1	Liftoff	CDS	98456258	98456342	.	+	.	ID=cds-XP_011246580.1;Parent=rna-XM_011248278.3;Dbxref=GeneID:11513,GenBank:XP_011246580.1,MGI:MGI:102891;Name=XP_011246580.1;gbkey=CDS;gene=Adcy7;product=adenylate cyclase type 7 isoform X1;protein_id=XP_011246580.1;extra_copy_number=0
CM058248.1	Liftoff	CDS	98456571	98456696	.	+	.	ID=cds-XP_011246580.1;Parent=rna-XM_011248278.3;Dbxref=GeneID:11513,GenBank:XP_011246580.1,MGI:MGI:102891;Name=XP_011246580.1;gbkey=CDS;gene=Adcy7;product=adenylate cyclase type 7 isoform X1;protein_id=XP_011246580.1;extra_copy_number=0
CM058248.1	Liftoff	CDS	98457409	98457507	.	+	.	ID=cds-XP_011246580.1;Parent=rna-XM_011248278.3;Dbxref=GeneID:11513,GenBank:XP_011246580.1,MGI:MGI:102891;Name=XP_011246580.1;gbkey=CDS;gene=Adcy7;product=adenylate cyclase type 7 isoform X1;protein_id=XP_011246580.1;extra_copy_number=0
CM058248.1	Liftoff	CDS	98458106	98458281	.	+	.	ID=cds-XP_011246580.1;Parent=rna-XM_011248278.3;Dbxref=GeneID:11513,GenBank:XP_011246580.1,MGI:MGI:102891;Name=XP_011246580.1;gbkey=CDS;gene=Adcy7;product=adenylate cyclase type 7 isoform X1;protein_id=XP_011246580.1;extra_copy_number=0
CM058248.1	Liftoff	CDS	98458908	98459073	.	+	.	ID=cds-XP_011246580.1;Parent=rna-XM_011248278.3;Dbxref=GeneID:11513,GenBank:XP_011246580.1,MGI:MGI:102891;Name=XP_011246580.1;gbkey=CDS;gene=Adcy7;product=adenylate cyclase type 7 isoform X1;protein_id=XP_011246580.1;extra_copy_number=0
CM058248.1	Liftoff	CDS	98459233	98459388	.	+	.	ID=cds-XP_011246580.1;Parent=rna-XM_011248278.3;Dbxref=GeneID:11513,GenBank:XP_011246580.1,MGI:MGI:102891;Name=XP_011246580.1;gbkey=CDS;gene=Adcy7;product=adenylate cyclase type 7 isoform X1;protein_id=XP_011246580.1;extra_copy_number=0
CM058248.1	Liftoff	CDS	98459841	98459987	.	+	.	ID=cds-XP_011246580.1;Parent=rna-XM_011248278.3;Dbxref=GeneID:11513,GenBank:XP_011246580.1,MGI:MGI:102891;Name=XP_011246580.1;gbkey=CDS;gene=Adcy7;product=adenylate cyclase type 7 isoform X1;protein_id=XP_011246580.1;extra_copy_number=0
CM058248.1	Liftoff	CDS	98460570	98460674	.	+	.	ID=cds-XP_011246580.1;Parent=rna-XM_011248278.3;Dbxref=GeneID:11513,GenBank:XP_011246580.1,MGI:MGI:102891;Name=XP_011246580.1;gbkey=CDS;gene=Adcy7;product=adenylate cyclase type 7 isoform X1;protein_id=XP_011246580.1;extra_copy_number=0
CM058248.1	Liftoff	CDS	98460865	98460979	.	+	.	ID=cds-XP_011246580.1;Parent=rna-XM_011248278.3;Dbxref=GeneID:11513,GenBank:XP_011246580.1,MGI:MGI:102891;Name=XP_011246580.1;gbkey=CDS;gene=Adcy7;product=adenylate cyclase type 7 isoform X1;protein_id=XP_011246580.1;extra_copy_number=0
CM058248.1	Liftoff	CDS	98461847	98461971	.	+	.	ID=cds-XP_011246580.1;Parent=rna-XM_011248278.3;Dbxref=GeneID:11513,GenBank:XP_011246580.1,MGI:MGI:102891;Name=XP_011246580.1;gbkey=CDS;gene=Adcy7;product=adenylate cyclase type 7 isoform X1;protein_id=XP_011246580.1;extra_copy_number=0
CM058248.1	Liftoff	CDS	98462146	98462247	.	+	.	ID=cds-XP_011246580.1;Parent=rna-XM_011248278.3;Dbxref=GeneID:11513,GenBank:XP_011246580.1,MGI:MGI:102891;Name=XP_011246580.1;gbkey=CDS;gene=Adcy7;product=adenylate cyclase type 7 isoform X1;protein_id=XP_011246580.1;extra_copy_number=0
CM058248.1	Liftoff	CDS	98464124	98464309	.	+	.	ID=cds-XP_011246580.1;Parent=rna-XM_011248278.3;Dbxref=GeneID:11513,GenBank:XP_011246580.1,MGI:MGI:102891;Name=XP_011246580.1;gbkey=CDS;gene=Adcy7;product=adenylate cyclase type 7 isoform X1;protein_id=XP_011246580.1;extra_copy_number=0
CM058248.1	Liftoff	mRNA	98417459	98464436	.	+	.	ID=rna-NM_001109756.1;Parent=gene-Adcy7;Dbxref=GeneID:11513,GenBank:NM_001109756.1,MGI:MGI:102891;Name=NM_001109756.1;gbkey=mRNA;gene=Adcy7;product=adenylate cyclase 7%2C transcript variant 4;transcript_id=NM_001109756.1;matches_ref_protein=True;valid_ORF=True;extra_copy_number=0
CM058248.1	Liftoff	exon	98417459	98417485	.	+	.	ID=exon-NM_001109756.1-1;Parent=rna-NM_001109756.1;Dbxref=GeneID:11513,GenBank:NM_001109756.1,MGI:MGI:102891;gbkey=mRNA;gene=Adcy7;product=adenylate cyclase 7%2C transcript variant 4;transcript_id=NM_001109756.1;extra_copy_number=0
CM058248.1	Liftoff	exon	98429495	98429602	.	+	.	ID=exon-NM_001109756.1-2;Parent=rna-NM_001109756.1;Dbxref=GeneID:11513,GenBank:NM_001109756.1,MGI:MGI:102891;gbkey=mRNA;gene=Adcy7;product=adenylate cyclase 7%2C transcript variant 4;transcript_id=NM_001109756.1;extra_copy_number=0
CM058248.1	Liftoff	exon	98430040	98430147	.	+	.	ID=exon-NM_001109756.1-3;Parent=rna-NM_001109756.1;Dbxref=GeneID:11513,GenBank:NM_001109756.1,MGI:MGI:102891;gbkey=mRNA;gene=Adcy7;product=adenylate cyclase 7%2C transcript variant 4;transcript_id=NM_001109756.1;extra_copy_number=0
CM058248.1	Liftoff	exon	98440826	98441246	.	+	.	ID=exon-NM_001109756.1-4;Parent=rna-NM_001109756.1;Dbxref=GeneID:11513,GenBank:NM_001109756.1,MGI:MGI:102891;gbkey=mRNA;gene=Adcy7;product=adenylate cyclase 7%2C transcript variant 4;transcript_id=NM_001109756.1;extra_copy_number=0
CM058248.1	Liftoff	exon	98443113	98443316	.	+	.	ID=exon-NM_001109756.1-5;Parent=rna-NM_001109756.1;Dbxref=GeneID:11513,GenBank:NM_001109756.1,MGI:MGI:102891;gbkey=mRNA;gene=Adcy7;product=adenylate cyclase 7%2C transcript variant 4;transcript_id=NM_001109756.1;extra_copy_number=0
CM058248.1	Liftoff	exon	98444164	98444331	.	+	.	ID=exon-NM_001109756.1-6;Parent=rna-NM_001109756.1;Dbxref=GeneID:11513,GenBank:NM_001109756.1,MGI:MGI:102891;gbkey=mRNA;gene=Adcy7;product=adenylate cyclase 7%2C transcript variant 4;transcript_id=NM_001109756.1;extra_copy_number=0
CM058248.1	Liftoff	exon	98445006	98445155	.	+	.	ID=exon-NM_001109756.1-7;Parent=rna-NM_001109756.1;Dbxref=GeneID:11513,GenBank:NM_001109756.1,MGI:MGI:102891;gbkey=mRNA;gene=Adcy7;product=adenylate cyclase 7%2C transcript variant 4;transcript_id=NM_001109756.1;extra_copy_number=0
CM058248.1	Liftoff	exon	98445471	98445619	.	+	.	ID=exon-NM_001109756.1-8;Parent=rna-NM_001109756.1;Dbxref=GeneID:11513,GenBank:NM_001109756.1,MGI:MGI:102891;gbkey=mRNA;gene=Adcy7;product=adenylate cyclase 7%2C transcript variant 4;transcript_id=NM_001109756.1;extra_copy_number=0
CM058248.1	Liftoff	exon	98446672	98446783	.	+	.	ID=exon-NM_001109756.1-9;Parent=rna-NM_001109756.1;Dbxref=GeneID:11513,GenBank:NM_001109756.1,MGI:MGI:102891;gbkey=mRNA;gene=Adcy7;product=adenylate cyclase 7%2C transcript variant 4;transcript_id=NM_001109756.1;extra_copy_number=0
CM058248.1	Liftoff	exon	98448563	98448690	.	+	.	ID=exon-NM_001109756.1-10;Parent=rna-NM_001109756.1;Dbxref=GeneID:11513,GenBank:NM_001109756.1,MGI:MGI:102891;gbkey=mRNA;gene=Adcy7;product=adenylate cyclase 7%2C transcript variant 4;transcript_id=NM_001109756.1;extra_copy_number=0
CM058248.1	Liftoff	exon	98449931	98450089	.	+	.	ID=exon-NM_001109756.1-11;Parent=rna-NM_001109756.1;Dbxref=GeneID:11513,GenBank:NM_001109756.1,MGI:MGI:102891;gbkey=mRNA;gene=Adcy7;product=adenylate cyclase 7%2C transcript variant 4;transcript_id=NM_001109756.1;extra_copy_number=0
CM058248.1	Liftoff	exon	98450222	98450354	.	+	.	ID=exon-NM_001109756.1-12;Parent=rna-NM_001109756.1;Dbxref=GeneID:11513,GenBank:NM_001109756.1,MGI:MGI:102891;gbkey=mRNA;gene=Adcy7;product=adenylate cyclase 7%2C transcript variant 4;transcript_id=NM_001109756.1;extra_copy_number=0
CM058248.1	Liftoff	exon	98452329	98452520	.	+	.	ID=exon-NM_001109756.1-13;Parent=rna-NM_001109756.1;Dbxref=GeneID:11513,GenBank:NM_001109756.1,MGI:MGI:102891;gbkey=mRNA;gene=Adcy7;product=adenylate cyclase 7%2C transcript variant 4;transcript_id=NM_001109756.1;extra_copy_number=0
CM058248.1	Liftoff	exon	98452778	98452812	.	+	.	ID=exon-NM_001109756.1-14;Parent=rna-NM_001109756.1;Dbxref=GeneID:11513,GenBank:NM_001109756.1,MGI:MGI:102891;gbkey=mRNA;gene=Adcy7;product=adenylate cyclase 7%2C transcript variant 4;transcript_id=NM_001109756.1;extra_copy_number=0
CM058248.1	Liftoff	exon	98453273	98453353	.	+	.	ID=exon-NM_001109756.1-15;Parent=rna-NM_001109756.1;Dbxref=GeneID:11513,GenBank:NM_001109756.1,MGI:MGI:102891;gbkey=mRNA;gene=Adcy7;product=adenylate cyclase 7%2C transcript variant 4;transcript_id=NM_001109756.1;extra_copy_number=0
CM058248.1	Liftoff	exon	98453548	98453620	.	+	.	ID=exon-NM_001109756.1-16;Parent=rna-NM_001109756.1;Dbxref=GeneID:11513,GenBank:NM_001109756.1,MGI:MGI:102891;gbkey=mRNA;gene=Adcy7;product=adenylate cyclase 7%2C transcript variant 4;transcript_id=NM_001109756.1;extra_copy_number=0
CM058248.1	Liftoff	exon	98454620	98454717	.	+	.	ID=exon-NM_001109756.1-17;Parent=rna-NM_001109756.1;Dbxref=GeneID:11513,GenBank:NM_001109756.1,MGI:MGI:102891;gbkey=mRNA;gene=Adcy7;product=adenylate cyclase 7%2C transcript variant 4;transcript_id=NM_001109756.1;extra_copy_number=0
CM058248.1	Liftoff	exon	98456258	98456342	.	+	.	ID=exon-NM_001109756.1-18;Parent=rna-NM_001109756.1;Dbxref=GeneID:11513,GenBank:NM_001109756.1,MGI:MGI:102891;gbkey=mRNA;gene=Adcy7;product=adenylate cyclase 7%2C transcript variant 4;transcript_id=NM_001109756.1;extra_copy_number=0
CM058248.1	Liftoff	exon	98456571	98456696	.	+	.	ID=exon-NM_001109756.1-19;Parent=rna-NM_001109756.1;Dbxref=GeneID:11513,GenBank:NM_001109756.1,MGI:MGI:102891;gbkey=mRNA;gene=Adcy7;product=adenylate cyclase 7%2C transcript variant 4;transcript_id=NM_001109756.1;extra_copy_number=0
CM058248.1	Liftoff	exon	98457409	98457507	.	+	.	ID=exon-NM_001109756.1-20;Parent=rna-NM_001109756.1;Dbxref=GeneID:11513,GenBank:NM_001109756.1,MGI:MGI:102891;gbkey=mRNA;gene=Adcy7;product=adenylate cyclase 7%2C transcript variant 4;transcript_id=NM_001109756.1;extra_copy_number=0
CM058248.1	Liftoff	exon	98458106	98458281	.	+	.	ID=exon-NM_001109756.1-21;Parent=rna-NM_001109756.1;Dbxref=GeneID:11513,GenBank:NM_001109756.1,MGI:MGI:102891;gbkey=mRNA;gene=Adcy7;product=adenylate cyclase 7%2C transcript variant 4;transcript_id=NM_001109756.1;extra_copy_number=0
CM058248.1	Liftoff	exon	98458908	98459073	.	+	.	ID=exon-NM_001109756.1-22;Parent=rna-NM_001109756.1;Dbxref=GeneID:11513,GenBank:NM_001109756.1,MGI:MGI:102891;gbkey=mRNA;gene=Adcy7;product=adenylate cyclase 7%2C transcript variant 4;transcript_id=NM_001109756.1;extra_copy_number=0
CM058248.1	Liftoff	exon	98459233	98459388	.	+	.	ID=exon-NM_001109756.1-23;Parent=rna-NM_001109756.1;Dbxref=GeneID:11513,GenBank:NM_001109756.1,MGI:MGI:102891;gbkey=mRNA;gene=Adcy7;product=adenylate cyclase 7%2C transcript variant 4;transcript_id=NM_001109756.1;extra_copy_number=0
CM058248.1	Liftoff	exon	98459841	98459987	.	+	.	ID=exon-NM_001109756.1-24;Parent=rna-NM_001109756.1;Dbxref=GeneID:11513,GenBank:NM_001109756.1,MGI:MGI:102891;gbkey=mRNA;gene=Adcy7;product=adenylate cyclase 7%2C transcript variant 4;transcript_id=NM_001109756.1;extra_copy_number=0
CM058248.1	Liftoff	exon	98460570	98460674	.	+	.	ID=exon-NM_001109756.1-25;Parent=rna-NM_001109756.1;Dbxref=GeneID:11513,GenBank:NM_001109756.1,MGI:MGI:102891;gbkey=mRNA;gene=Adcy7;product=adenylate cyclase 7%2C transcript variant 4;transcript_id=NM_001109756.1;extra_copy_number=0
CM058248.1	Liftoff	exon	98460865	98460979	.	+	.	ID=exon-NM_001109756.1-26;Parent=rna-NM_001109756.1;Dbxref=GeneID:11513,GenBank:NM_001109756.1,MGI:MGI:102891;gbkey=mRNA;gene=Adcy7;product=adenylate cyclase 7%2C transcript variant 4;transcript_id=NM_001109756.1;extra_copy_number=0
CM058248.1	Liftoff	exon	98461847	98461971	.	+	.	ID=exon-NM_001109756.1-27;Parent=rna-NM_001109756.1;Dbxref=GeneID:11513,GenBank:NM_001109756.1,MGI:MGI:102891;gbkey=mRNA;gene=Adcy7;product=adenylate cyclase 7%2C transcript variant 4;transcript_id=NM_001109756.1;extra_copy_number=0
CM058248.1	Liftoff	exon	98462146	98464436	.	+	.	ID=exon-NM_001109756.1-28;Parent=rna-NM_001109756.1;Dbxref=GeneID:11513,GenBank:NM_001109756.1,MGI:MGI:102891;gbkey=mRNA;gene=Adcy7;product=adenylate cyclase 7%2C transcript variant 4;transcript_id=NM_001109756.1;extra_copy_number=0
CM058248.1	Liftoff	CDS	98441076	98441246	.	+	.	ID=cds-NP_001103226.1;Parent=rna-NM_001109756.1;Dbxref=CCDS:CCDS22509.1,GeneID:11513,GenBank:NP_001103226.1,MGI:MGI:102891;Name=NP_001103226.1;gbkey=CDS;gene=Adcy7;product=adenylate cyclase type 7;protein_id=NP_001103226.1;extra_copy_number=0
CM058248.1	Liftoff	CDS	98443113	98443316	.	+	.	ID=cds-NP_001103226.1;Parent=rna-NM_001109756.1;Dbxref=CCDS:CCDS22509.1,GeneID:11513,GenBank:NP_001103226.1,MGI:MGI:102891;Name=NP_001103226.1;gbkey=CDS;gene=Adcy7;product=adenylate cyclase type 7;protein_id=NP_001103226.1;extra_copy_number=0
CM058248.1	Liftoff	CDS	98444164	98444331	.	+	.	ID=cds-NP_001103226.1;Parent=rna-NM_001109756.1;Dbxref=CCDS:CCDS22509.1,GeneID:11513,GenBank:NP_001103226.1,MGI:MGI:102891;Name=NP_001103226.1;gbkey=CDS;gene=Adcy7;product=adenylate cyclase type 7;protein_id=NP_001103226.1;extra_copy_number=0
CM058248.1	Liftoff	CDS	98445006	98445155	.	+	.	ID=cds-NP_001103226.1;Parent=rna-NM_001109756.1;Dbxref=CCDS:CCDS22509.1,GeneID:11513,GenBank:NP_001103226.1,MGI:MGI:102891;Name=NP_001103226.1;gbkey=CDS;gene=Adcy7;product=adenylate cyclase type 7;protein_id=NP_001103226.1;extra_copy_number=0
CM058248.1	Liftoff	CDS	98445471	98445619	.	+	.	ID=cds-NP_001103226.1;Parent=rna-NM_001109756.1;Dbxref=CCDS:CCDS22509.1,GeneID:11513,GenBank:NP_001103226.1,MGI:MGI:102891;Name=NP_001103226.1;gbkey=CDS;gene=Adcy7;product=adenylate cyclase type 7;protein_id=NP_001103226.1;extra_copy_number=0
CM058248.1	Liftoff	CDS	98446672	98446783	.	+	.	ID=cds-NP_001103226.1;Parent=rna-NM_001109756.1;Dbxref=CCDS:CCDS22509.1,GeneID:11513,GenBank:NP_001103226.1,MGI:MGI:102891;Name=NP_001103226.1;gbkey=CDS;gene=Adcy7;product=adenylate cyclase type 7;protein_id=NP_001103226.1;extra_copy_number=0
CM058248.1	Liftoff	CDS	98448563	98448690	.	+	.	ID=cds-NP_001103226.1;Parent=rna-NM_001109756.1;Dbxref=CCDS:CCDS22509.1,GeneID:11513,GenBank:NP_001103226.1,MGI:MGI:102891;Name=NP_001103226.1;gbkey=CDS;gene=Adcy7;product=adenylate cyclase type 7;protein_id=NP_001103226.1;extra_copy_number=0
CM058248.1	Liftoff	CDS	98449931	98450089	.	+	.	ID=cds-NP_001103226.1;Parent=rna-NM_001109756.1;Dbxref=CCDS:CCDS22509.1,GeneID:11513,GenBank:NP_001103226.1,MGI:MGI:102891;Name=NP_001103226.1;gbkey=CDS;gene=Adcy7;product=adenylate cyclase type 7;protein_id=NP_001103226.1;extra_copy_number=0
CM058248.1	Liftoff	CDS	98450222	98450354	.	+	.	ID=cds-NP_001103226.1;Parent=rna-NM_001109756.1;Dbxref=CCDS:CCDS22509.1,GeneID:11513,GenBank:NP_001103226.1,MGI:MGI:102891;Name=NP_001103226.1;gbkey=CDS;gene=Adcy7;product=adenylate cyclase type 7;protein_id=NP_001103226.1;extra_copy_number=0
CM058248.1	Liftoff	CDS	98452329	98452520	.	+	.	ID=cds-NP_001103226.1;Parent=rna-NM_001109756.1;Dbxref=CCDS:CCDS22509.1,GeneID:11513,GenBank:NP_001103226.1,MGI:MGI:102891;Name=NP_001103226.1;gbkey=CDS;gene=Adcy7;product=adenylate cyclase type 7;protein_id=NP_001103226.1;extra_copy_number=0
CM058248.1	Liftoff	CDS	98452778	98452812	.	+	.	ID=cds-NP_001103226.1;Parent=rna-NM_001109756.1;Dbxref=CCDS:CCDS22509.1,GeneID:11513,GenBank:NP_001103226.1,MGI:MGI:102891;Name=NP_001103226.1;gbkey=CDS;gene=Adcy7;product=adenylate cyclase type 7;protein_id=NP_001103226.1;extra_copy_number=0
CM058248.1	Liftoff	CDS	98453273	98453353	.	+	.	ID=cds-NP_001103226.1;Parent=rna-NM_001109756.1;Dbxref=CCDS:CCDS22509.1,GeneID:11513,GenBank:NP_001103226.1,MGI:MGI:102891;Name=NP_001103226.1;gbkey=CDS;gene=Adcy7;product=adenylate cyclase type 7;protein_id=NP_001103226.1;extra_copy_number=0
CM058248.1	Liftoff	CDS	98453548	98453620	.	+	.	ID=cds-NP_001103226.1;Parent=rna-NM_001109756.1;Dbxref=CCDS:CCDS22509.1,GeneID:11513,GenBank:NP_001103226.1,MGI:MGI:102891;Name=NP_001103226.1;gbkey=CDS;gene=Adcy7;product=adenylate cyclase type 7;protein_id=NP_001103226.1;extra_copy_number=0
CM058248.1	Liftoff	CDS	98454620	98454717	.	+	.	ID=cds-NP_001103226.1;Parent=rna-NM_001109756.1;Dbxref=CCDS:CCDS22509.1,GeneID:11513,GenBank:NP_001103226.1,MGI:MGI:102891;Name=NP_001103226.1;gbkey=CDS;gene=Adcy7;product=adenylate cyclase type 7;protein_id=NP_001103226.1;extra_copy_number=0
CM058248.1	Liftoff	CDS	98456258	98456342	.	+	.	ID=cds-NP_001103226.1;Parent=rna-NM_001109756.1;Dbxref=CCDS:CCDS22509.1,GeneID:11513,GenBank:NP_001103226.1,MGI:MGI:102891;Name=NP_001103226.1;gbkey=CDS;gene=Adcy7;product=adenylate cyclase type 7;protein_id=NP_001103226.1;extra_copy_number=0
CM058248.1	Liftoff	CDS	98456571	98456696	.	+	.	ID=cds-NP_001103226.1;Parent=rna-NM_001109756.1;Dbxref=CCDS:CCDS22509.1,GeneID:11513,GenBank:NP_001103226.1,MGI:MGI:102891;Name=NP_001103226.1;gbkey=CDS;gene=Adcy7;product=adenylate cyclase type 7;protein_id=NP_001103226.1;extra_copy_number=0
CM058248.1	Liftoff	CDS	98457409	98457507	.	+	.	ID=cds-NP_001103226.1;Parent=rna-NM_001109756.1;Dbxref=CCDS:CCDS22509.1,GeneID:11513,GenBank:NP_001103226.1,MGI:MGI:102891;Name=NP_001103226.1;gbkey=CDS;gene=Adcy7;product=adenylate cyclase type 7;protein_id=NP_001103226.1;extra_copy_number=0
CM058248.1	Liftoff	CDS	98458106	98458281	.	+	.	ID=cds-NP_001103226.1;Parent=rna-NM_001109756.1;Dbxref=CCDS:CCDS22509.1,GeneID:11513,GenBank:NP_001103226.1,MGI:MGI:102891;Name=NP_001103226.1;gbkey=CDS;gene=Adcy7;product=adenylate cyclase type 7;protein_id=NP_001103226.1;extra_copy_number=0
CM058248.1	Liftoff	CDS	98458908	98459073	.	+	.	ID=cds-NP_001103226.1;Parent=rna-NM_001109756.1;Dbxref=CCDS:CCDS22509.1,GeneID:11513,GenBank:NP_001103226.1,MGI:MGI:102891;Name=NP_001103226.1;gbkey=CDS;gene=Adcy7;product=adenylate cyclase type 7;protein_id=NP_001103226.1;extra_copy_number=0
CM058248.1	Liftoff	CDS	98459233	98459388	.	+	.	ID=cds-NP_001103226.1;Parent=rna-NM_001109756.1;Dbxref=CCDS:CCDS22509.1,GeneID:11513,GenBank:NP_001103226.1,MGI:MGI:102891;Name=NP_001103226.1;gbkey=CDS;gene=Adcy7;product=adenylate cyclase type 7;protein_id=NP_001103226.1;extra_copy_number=0
CM058248.1	Liftoff	CDS	98459841	98459987	.	+	.	ID=cds-NP_001103226.1;Parent=rna-NM_001109756.1;Dbxref=CCDS:CCDS22509.1,GeneID:11513,GenBank:NP_001103226.1,MGI:MGI:102891;Name=NP_001103226.1;gbkey=CDS;gene=Adcy7;product=adenylate cyclase type 7;protein_id=NP_001103226.1;extra_copy_number=0
CM058248.1	Liftoff	CDS	98460570	98460674	.	+	.	ID=cds-NP_001103226.1;Parent=rna-NM_001109756.1;Dbxref=CCDS:CCDS22509.1,GeneID:11513,GenBank:NP_001103226.1,MGI:MGI:102891;Name=NP_001103226.1;gbkey=CDS;gene=Adcy7;product=adenylate cyclase type 7;protein_id=NP_001103226.1;extra_copy_number=0
CM058248.1	Liftoff	CDS	98460865	98460979	.	+	.	ID=cds-NP_001103226.1;Parent=rna-NM_001109756.1;Dbxref=CCDS:CCDS22509.1,GeneID:11513,GenBank:NP_001103226.1,MGI:MGI:102891;Name=NP_001103226.1;gbkey=CDS;gene=Adcy7;product=adenylate cyclase type 7;protein_id=NP_001103226.1;extra_copy_number=0
CM058248.1	Liftoff	CDS	98461847	98461971	.	+	.	ID=cds-NP_001103226.1;Parent=rna-NM_001109756.1;Dbxref=CCDS:CCDS22509.1,GeneID:11513,GenBank:NP_001103226.1,MGI:MGI:102891;Name=NP_001103226.1;gbkey=CDS;gene=Adcy7;product=adenylate cyclase type 7;protein_id=NP_001103226.1;extra_copy_number=0
CM058248.1	Liftoff	CDS	98462146	98462292	.	+	.	ID=cds-NP_001103226.1;Parent=rna-NM_001109756.1;Dbxref=CCDS:CCDS22509.1,GeneID:11513,GenBank:NP_001103226.1,MGI:MGI:102891;Name=NP_001103226.1;gbkey=CDS;gene=Adcy7;product=adenylate cyclase type 7;protein_id=NP_001103226.1;extra_copy_number=0
CM058248.1	Liftoff	mRNA	98417467	98464439	.	+	.	ID=rna-XM_036153725.1;Parent=gene-Adcy7;Dbxref=GeneID:11513,GenBank:XM_036153725.1,MGI:MGI:102891;Name=XM_036153725.1;gbkey=mRNA;gene=Adcy7;model_evidence=Supporting evidence includes similarity to: 29 ESTs%2C 7 Proteins%2C 19 long SRA reads%2C and 100%25 coverage of the annotated genomic feature by RNAseq alignments%2C including 3 samples with support for all annotated introns;product=adenylate cyclase 7%2C transcript variant X5;transcript_id=XM_036153725.1;matches_ref_protein=True;valid_ORF=True;extra_copy_number=0
CM058248.1	Liftoff	exon	98417467	98417485	.	+	.	ID=exon-XM_036153725.1-1;Parent=rna-XM_036153725.1;Dbxref=GeneID:11513,GenBank:XM_036153725.1,MGI:MGI:102891;gbkey=mRNA;gene=Adcy7;product=adenylate cyclase 7%2C transcript variant X5;transcript_id=XM_036153725.1;extra_copy_number=0
CM058248.1	Liftoff	exon	98429495	98429602	.	+	.	ID=exon-XM_036153725.1-2;Parent=rna-XM_036153725.1;Dbxref=GeneID:11513,GenBank:XM_036153725.1,MGI:MGI:102891;gbkey=mRNA;gene=Adcy7;product=adenylate cyclase 7%2C transcript variant X5;transcript_id=XM_036153725.1;extra_copy_number=0
CM058248.1	Liftoff	exon	98430040	98430147	.	+	.	ID=exon-XM_036153725.1-3;Parent=rna-XM_036153725.1;Dbxref=GeneID:11513,GenBank:XM_036153725.1,MGI:MGI:102891;gbkey=mRNA;gene=Adcy7;product=adenylate cyclase 7%2C transcript variant X5;transcript_id=XM_036153725.1;extra_copy_number=0
CM058248.1	Liftoff	exon	98440826	98441246	.	+	.	ID=exon-XM_036153725.1-4;Parent=rna-XM_036153725.1;Dbxref=GeneID:11513,GenBank:XM_036153725.1,MGI:MGI:102891;gbkey=mRNA;gene=Adcy7;product=adenylate cyclase 7%2C transcript variant X5;transcript_id=XM_036153725.1;extra_copy_number=0
CM058248.1	Liftoff	exon	98443113	98443316	.	+	.	ID=exon-XM_036153725.1-5;Parent=rna-XM_036153725.1;Dbxref=GeneID:11513,GenBank:XM_036153725.1,MGI:MGI:102891;gbkey=mRNA;gene=Adcy7;product=adenylate cyclase 7%2C transcript variant X5;transcript_id=XM_036153725.1;extra_copy_number=0
CM058248.1	Liftoff	exon	98444164	98444331	.	+	.	ID=exon-XM_036153725.1-6;Parent=rna-XM_036153725.1;Dbxref=GeneID:11513,GenBank:XM_036153725.1,MGI:MGI:102891;gbkey=mRNA;gene=Adcy7;product=adenylate cyclase 7%2C transcript variant X5;transcript_id=XM_036153725.1;extra_copy_number=0
CM058248.1	Liftoff	exon	98445006	98445155	.	+	.	ID=exon-XM_036153725.1-7;Parent=rna-XM_036153725.1;Dbxref=GeneID:11513,GenBank:XM_036153725.1,MGI:MGI:102891;gbkey=mRNA;gene=Adcy7;product=adenylate cyclase 7%2C transcript variant X5;transcript_id=XM_036153725.1;extra_copy_number=0
CM058248.1	Liftoff	exon	98445471	98445619	.	+	.	ID=exon-XM_036153725.1-8;Parent=rna-XM_036153725.1;Dbxref=GeneID:11513,GenBank:XM_036153725.1,MGI:MGI:102891;gbkey=mRNA;gene=Adcy7;product=adenylate cyclase 7%2C transcript variant X5;transcript_id=XM_036153725.1;extra_copy_number=0
CM058248.1	Liftoff	exon	98446672	98446783	.	+	.	ID=exon-XM_036153725.1-9;Parent=rna-XM_036153725.1;Dbxref=GeneID:11513,GenBank:XM_036153725.1,MGI:MGI:102891;gbkey=mRNA;gene=Adcy7;product=adenylate cyclase 7%2C transcript variant X5;transcript_id=XM_036153725.1;extra_copy_number=0
CM058248.1	Liftoff	exon	98448563	98448690	.	+	.	ID=exon-XM_036153725.1-10;Parent=rna-XM_036153725.1;Dbxref=GeneID:11513,GenBank:XM_036153725.1,MGI:MGI:102891;gbkey=mRNA;gene=Adcy7;product=adenylate cyclase 7%2C transcript variant X5;transcript_id=XM_036153725.1;extra_copy_number=0
CM058248.1	Liftoff	exon	98449931	98450089	.	+	.	ID=exon-XM_036153725.1-11;Parent=rna-XM_036153725.1;Dbxref=GeneID:11513,GenBank:XM_036153725.1,MGI:MGI:102891;gbkey=mRNA;gene=Adcy7;product=adenylate cyclase 7%2C transcript variant X5;transcript_id=XM_036153725.1;extra_copy_number=0
CM058248.1	Liftoff	exon	98450222	98450354	.	+	.	ID=exon-XM_036153725.1-12;Parent=rna-XM_036153725.1;Dbxref=GeneID:11513,GenBank:XM_036153725.1,MGI:MGI:102891;gbkey=mRNA;gene=Adcy7;product=adenylate cyclase 7%2C transcript variant X5;transcript_id=XM_036153725.1;extra_copy_number=0
CM058248.1	Liftoff	exon	98452329	98452520	.	+	.	ID=exon-XM_036153725.1-13;Parent=rna-XM_036153725.1;Dbxref=GeneID:11513,GenBank:XM_036153725.1,MGI:MGI:102891;gbkey=mRNA;gene=Adcy7;product=adenylate cyclase 7%2C transcript variant X5;transcript_id=XM_036153725.1;extra_copy_number=0
CM058248.1	Liftoff	exon	98452778	98452812	.	+	.	ID=exon-XM_036153725.1-14;Parent=rna-XM_036153725.1;Dbxref=GeneID:11513,GenBank:XM_036153725.1,MGI:MGI:102891;gbkey=mRNA;gene=Adcy7;product=adenylate cyclase 7%2C transcript variant X5;transcript_id=XM_036153725.1;extra_copy_number=0
CM058248.1	Liftoff	exon	98453273	98453353	.	+	.	ID=exon-XM_036153725.1-15;Parent=rna-XM_036153725.1;Dbxref=GeneID:11513,GenBank:XM_036153725.1,MGI:MGI:102891;gbkey=mRNA;gene=Adcy7;product=adenylate cyclase 7%2C transcript variant X5;transcript_id=XM_036153725.1;extra_copy_number=0
CM058248.1	Liftoff	exon	98453548	98453620	.	+	.	ID=exon-XM_036153725.1-16;Parent=rna-XM_036153725.1;Dbxref=GeneID:11513,GenBank:XM_036153725.1,MGI:MGI:102891;gbkey=mRNA;gene=Adcy7;product=adenylate cyclase 7%2C transcript variant X5;transcript_id=XM_036153725.1;extra_copy_number=0
CM058248.1	Liftoff	exon	98454620	98454717	.	+	.	ID=exon-XM_036153725.1-17;Parent=rna-XM_036153725.1;Dbxref=GeneID:11513,GenBank:XM_036153725.1,MGI:MGI:102891;gbkey=mRNA;gene=Adcy7;product=adenylate cyclase 7%2C transcript variant X5;transcript_id=XM_036153725.1;extra_copy_number=0
CM058248.1	Liftoff	exon	98456258	98456342	.	+	.	ID=exon-XM_036153725.1-18;Parent=rna-XM_036153725.1;Dbxref=GeneID:11513,GenBank:XM_036153725.1,MGI:MGI:102891;gbkey=mRNA;gene=Adcy7;product=adenylate cyclase 7%2C transcript variant X5;transcript_id=XM_036153725.1;extra_copy_number=0
CM058248.1	Liftoff	exon	98456571	98456696	.	+	.	ID=exon-XM_036153725.1-19;Parent=rna-XM_036153725.1;Dbxref=GeneID:11513,GenBank:XM_036153725.1,MGI:MGI:102891;gbkey=mRNA;gene=Adcy7;product=adenylate cyclase 7%2C transcript variant X5;transcript_id=XM_036153725.1;extra_copy_number=0
CM058248.1	Liftoff	exon	98457409	98457507	.	+	.	ID=exon-XM_036153725.1-20;Parent=rna-XM_036153725.1;Dbxref=GeneID:11513,GenBank:XM_036153725.1,MGI:MGI:102891;gbkey=mRNA;gene=Adcy7;product=adenylate cyclase 7%2C transcript variant X5;transcript_id=XM_036153725.1;extra_copy_number=0
CM058248.1	Liftoff	exon	98458106	98458281	.	+	.	ID=exon-XM_036153725.1-21;Parent=rna-XM_036153725.1;Dbxref=GeneID:11513,GenBank:XM_036153725.1,MGI:MGI:102891;gbkey=mRNA;gene=Adcy7;product=adenylate cyclase 7%2C transcript variant X5;transcript_id=XM_036153725.1;extra_copy_number=0
CM058248.1	Liftoff	exon	98458908	98459073	.	+	.	ID=exon-XM_036153725.1-22;Parent=rna-XM_036153725.1;Dbxref=GeneID:11513,GenBank:XM_036153725.1,MGI:MGI:102891;gbkey=mRNA;gene=Adcy7;product=adenylate cyclase 7%2C transcript variant X5;transcript_id=XM_036153725.1;extra_copy_number=0
CM058248.1	Liftoff	exon	98459233	98459388	.	+	.	ID=exon-XM_036153725.1-23;Parent=rna-XM_036153725.1;Dbxref=GeneID:11513,GenBank:XM_036153725.1,MGI:MGI:102891;gbkey=mRNA;gene=Adcy7;product=adenylate cyclase 7%2C transcript variant X5;transcript_id=XM_036153725.1;extra_copy_number=0
CM058248.1	Liftoff	exon	98459841	98459987	.	+	.	ID=exon-XM_036153725.1-24;Parent=rna-XM_036153725.1;Dbxref=GeneID:11513,GenBank:XM_036153725.1,MGI:MGI:102891;gbkey=mRNA;gene=Adcy7;product=adenylate cyclase 7%2C transcript variant X5;transcript_id=XM_036153725.1;extra_copy_number=0
CM058248.1	Liftoff	exon	98460570	98460674	.	+	.	ID=exon-XM_036153725.1-25;Parent=rna-XM_036153725.1;Dbxref=GeneID:11513,GenBank:XM_036153725.1,MGI:MGI:102891;gbkey=mRNA;gene=Adcy7;product=adenylate cyclase 7%2C transcript variant X5;transcript_id=XM_036153725.1;extra_copy_number=0
CM058248.1	Liftoff	exon	98460865	98460979	.	+	.	ID=exon-XM_036153725.1-26;Parent=rna-XM_036153725.1;Dbxref=GeneID:11513,GenBank:XM_036153725.1,MGI:MGI:102891;gbkey=mRNA;gene=Adcy7;product=adenylate cyclase 7%2C transcript variant X5;transcript_id=XM_036153725.1;extra_copy_number=0
CM058248.1	Liftoff	exon	98461847	98461971	.	+	.	ID=exon-XM_036153725.1-27;Parent=rna-XM_036153725.1;Dbxref=GeneID:11513,GenBank:XM_036153725.1,MGI:MGI:102891;gbkey=mRNA;gene=Adcy7;product=adenylate cyclase 7%2C transcript variant X5;transcript_id=XM_036153725.1;extra_copy_number=0
CM058248.1	Liftoff	exon	98462146	98462247	.	+	.	ID=exon-XM_036153725.1-28;Parent=rna-XM_036153725.1;Dbxref=GeneID:11513,GenBank:XM_036153725.1,MGI:MGI:102891;gbkey=mRNA;gene=Adcy7;product=adenylate cyclase 7%2C transcript variant X5;transcript_id=XM_036153725.1;extra_copy_number=0
CM058248.1	Liftoff	exon	98464124	98464439	.	+	.	ID=exon-XM_036153725.1-29;Parent=rna-XM_036153725.1;Dbxref=GeneID:11513,GenBank:XM_036153725.1,MGI:MGI:102891;gbkey=mRNA;gene=Adcy7;product=adenylate cyclase 7%2C transcript variant X5;transcript_id=XM_036153725.1;extra_copy_number=0
CM058248.1	Liftoff	CDS	98441076	98441246	.	+	.	ID=cds-XP_036009618.1;Parent=rna-XM_036153725.1;Dbxref=GeneID:11513,GenBank:XP_036009618.1,MGI:MGI:102891;Name=XP_036009618.1;gbkey=CDS;gene=Adcy7;product=adenylate cyclase type 7 isoform X1;protein_id=XP_036009618.1;extra_copy_number=0
CM058248.1	Liftoff	CDS	98443113	98443316	.	+	.	ID=cds-XP_036009618.1;Parent=rna-XM_036153725.1;Dbxref=GeneID:11513,GenBank:XP_036009618.1,MGI:MGI:102891;Name=XP_036009618.1;gbkey=CDS;gene=Adcy7;product=adenylate cyclase type 7 isoform X1;protein_id=XP_036009618.1;extra_copy_number=0
CM058248.1	Liftoff	CDS	98444164	98444331	.	+	.	ID=cds-XP_036009618.1;Parent=rna-XM_036153725.1;Dbxref=GeneID:11513,GenBank:XP_036009618.1,MGI:MGI:102891;Name=XP_036009618.1;gbkey=CDS;gene=Adcy7;product=adenylate cyclase type 7 isoform X1;protein_id=XP_036009618.1;extra_copy_number=0
CM058248.1	Liftoff	CDS	98445006	98445155	.	+	.	ID=cds-XP_036009618.1;Parent=rna-XM_036153725.1;Dbxref=GeneID:11513,GenBank:XP_036009618.1,MGI:MGI:102891;Name=XP_036009618.1;gbkey=CDS;gene=Adcy7;product=adenylate cyclase type 7 isoform X1;protein_id=XP_036009618.1;extra_copy_number=0
CM058248.1	Liftoff	CDS	98445471	98445619	.	+	.	ID=cds-XP_036009618.1;Parent=rna-XM_036153725.1;Dbxref=GeneID:11513,GenBank:XP_036009618.1,MGI:MGI:102891;Name=XP_036009618.1;gbkey=CDS;gene=Adcy7;product=adenylate cyclase type 7 isoform X1;protein_id=XP_036009618.1;extra_copy_number=0
CM058248.1	Liftoff	CDS	98446672	98446783	.	+	.	ID=cds-XP_036009618.1;Parent=rna-XM_036153725.1;Dbxref=GeneID:11513,GenBank:XP_036009618.1,MGI:MGI:102891;Name=XP_036009618.1;gbkey=CDS;gene=Adcy7;product=adenylate cyclase type 7 isoform X1;protein_id=XP_036009618.1;extra_copy_number=0
CM058248.1	Liftoff	CDS	98448563	98448690	.	+	.	ID=cds-XP_036009618.1;Parent=rna-XM_036153725.1;Dbxref=GeneID:11513,GenBank:XP_036009618.1,MGI:MGI:102891;Name=XP_036009618.1;gbkey=CDS;gene=Adcy7;product=adenylate cyclase type 7 isoform X1;protein_id=XP_036009618.1;extra_copy_number=0
CM058248.1	Liftoff	CDS	98449931	98450089	.	+	.	ID=cds-XP_036009618.1;Parent=rna-XM_036153725.1;Dbxref=GeneID:11513,GenBank:XP_036009618.1,MGI:MGI:102891;Name=XP_036009618.1;gbkey=CDS;gene=Adcy7;product=adenylate cyclase type 7 isoform X1;protein_id=XP_036009618.1;extra_copy_number=0
CM058248.1	Liftoff	CDS	98450222	98450354	.	+	.	ID=cds-XP_036009618.1;Parent=rna-XM_036153725.1;Dbxref=GeneID:11513,GenBank:XP_036009618.1,MGI:MGI:102891;Name=XP_036009618.1;gbkey=CDS;gene=Adcy7;product=adenylate cyclase type 7 isoform X1;protein_id=XP_036009618.1;extra_copy_number=0
CM058248.1	Liftoff	CDS	98452329	98452520	.	+	.	ID=cds-XP_036009618.1;Parent=rna-XM_036153725.1;Dbxref=GeneID:11513,GenBank:XP_036009618.1,MGI:MGI:102891;Name=XP_036009618.1;gbkey=CDS;gene=Adcy7;product=adenylate cyclase type 7 isoform X1;protein_id=XP_036009618.1;extra_copy_number=0
CM058248.1	Liftoff	CDS	98452778	98452812	.	+	.	ID=cds-XP_036009618.1;Parent=rna-XM_036153725.1;Dbxref=GeneID:11513,GenBank:XP_036009618.1,MGI:MGI:102891;Name=XP_036009618.1;gbkey=CDS;gene=Adcy7;product=adenylate cyclase type 7 isoform X1;protein_id=XP_036009618.1;extra_copy_number=0
CM058248.1	Liftoff	CDS	98453273	98453353	.	+	.	ID=cds-XP_036009618.1;Parent=rna-XM_036153725.1;Dbxref=GeneID:11513,GenBank:XP_036009618.1,MGI:MGI:102891;Name=XP_036009618.1;gbkey=CDS;gene=Adcy7;product=adenylate cyclase type 7 isoform X1;protein_id=XP_036009618.1;extra_copy_number=0
CM058248.1	Liftoff	CDS	98453548	98453620	.	+	.	ID=cds-XP_036009618.1;Parent=rna-XM_036153725.1;Dbxref=GeneID:11513,GenBank:XP_036009618.1,MGI:MGI:102891;Name=XP_036009618.1;gbkey=CDS;gene=Adcy7;product=adenylate cyclase type 7 isoform X1;protein_id=XP_036009618.1;extra_copy_number=0
CM058248.1	Liftoff	CDS	98454620	98454717	.	+	.	ID=cds-XP_036009618.1;Parent=rna-XM_036153725.1;Dbxref=GeneID:11513,GenBank:XP_036009618.1,MGI:MGI:102891;Name=XP_036009618.1;gbkey=CDS;gene=Adcy7;product=adenylate cyclase type 7 isoform X1;protein_id=XP_036009618.1;extra_copy_number=0
CM058248.1	Liftoff	CDS	98456258	98456342	.	+	.	ID=cds-XP_036009618.1;Parent=rna-XM_036153725.1;Dbxref=GeneID:11513,GenBank:XP_036009618.1,MGI:MGI:102891;Name=XP_036009618.1;gbkey=CDS;gene=Adcy7;product=adenylate cyclase type 7 isoform X1;protein_id=XP_036009618.1;extra_copy_number=0
CM058248.1	Liftoff	CDS	98456571	98456696	.	+	.	ID=cds-XP_036009618.1;Parent=rna-XM_036153725.1;Dbxref=GeneID:11513,GenBank:XP_036009618.1,MGI:MGI:102891;Name=XP_036009618.1;gbkey=CDS;gene=Adcy7;product=adenylate cyclase type 7 isoform X1;protein_id=XP_036009618.1;extra_copy_number=0
CM058248.1	Liftoff	CDS	98457409	98457507	.	+	.	ID=cds-XP_036009618.1;Parent=rna-XM_036153725.1;Dbxref=GeneID:11513,GenBank:XP_036009618.1,MGI:MGI:102891;Name=XP_036009618.1;gbkey=CDS;gene=Adcy7;product=adenylate cyclase type 7 isoform X1;protein_id=XP_036009618.1;extra_copy_number=0
CM058248.1	Liftoff	CDS	98458106	98458281	.	+	.	ID=cds-XP_036009618.1;Parent=rna-XM_036153725.1;Dbxref=GeneID:11513,GenBank:XP_036009618.1,MGI:MGI:102891;Name=XP_036009618.1;gbkey=CDS;gene=Adcy7;product=adenylate cyclase type 7 isoform X1;protein_id=XP_036009618.1;extra_copy_number=0
CM058248.1	Liftoff	CDS	98458908	98459073	.	+	.	ID=cds-XP_036009618.1;Parent=rna-XM_036153725.1;Dbxref=GeneID:11513,GenBank:XP_036009618.1,MGI:MGI:102891;Name=XP_036009618.1;gbkey=CDS;gene=Adcy7;product=adenylate cyclase type 7 isoform X1;protein_id=XP_036009618.1;extra_copy_number=0
CM058248.1	Liftoff	CDS	98459233	98459388	.	+	.	ID=cds-XP_036009618.1;Parent=rna-XM_036153725.1;Dbxref=GeneID:11513,GenBank:XP_036009618.1,MGI:MGI:102891;Name=XP_036009618.1;gbkey=CDS;gene=Adcy7;product=adenylate cyclase type 7 isoform X1;protein_id=XP_036009618.1;extra_copy_number=0
CM058248.1	Liftoff	CDS	98459841	98459987	.	+	.	ID=cds-XP_036009618.1;Parent=rna-XM_036153725.1;Dbxref=GeneID:11513,GenBank:XP_036009618.1,MGI:MGI:102891;Name=XP_036009618.1;gbkey=CDS;gene=Adcy7;product=adenylate cyclase type 7 isoform X1;protein_id=XP_036009618.1;extra_copy_number=0
CM058248.1	Liftoff	CDS	98460570	98460674	.	+	.	ID=cds-XP_036009618.1;Parent=rna-XM_036153725.1;Dbxref=GeneID:11513,GenBank:XP_036009618.1,MGI:MGI:102891;Name=XP_036009618.1;gbkey=CDS;gene=Adcy7;product=adenylate cyclase type 7 isoform X1;protein_id=XP_036009618.1;extra_copy_number=0
CM058248.1	Liftoff	CDS	98460865	98460979	.	+	.	ID=cds-XP_036009618.1;Parent=rna-XM_036153725.1;Dbxref=GeneID:11513,GenBank:XP_036009618.1,MGI:MGI:102891;Name=XP_036009618.1;gbkey=CDS;gene=Adcy7;product=adenylate cyclase type 7 isoform X1;protein_id=XP_036009618.1;extra_copy_number=0
CM058248.1	Liftoff	CDS	98461847	98461971	.	+	.	ID=cds-XP_036009618.1;Parent=rna-XM_036153725.1;Dbxref=GeneID:11513,GenBank:XP_036009618.1,MGI:MGI:102891;Name=XP_036009618.1;gbkey=CDS;gene=Adcy7;product=adenylate cyclase type 7 isoform X1;protein_id=XP_036009618.1;extra_copy_number=0
CM058248.1	Liftoff	CDS	98462146	98462247	.	+	.	ID=cds-XP_036009618.1;Parent=rna-XM_036153725.1;Dbxref=GeneID:11513,GenBank:XP_036009618.1,MGI:MGI:102891;Name=XP_036009618.1;gbkey=CDS;gene=Adcy7;product=adenylate cyclase type 7 isoform X1;protein_id=XP_036009618.1;extra_copy_number=0
CM058248.1	Liftoff	CDS	98464124	98464309	.	+	.	ID=cds-XP_036009618.1;Parent=rna-XM_036153725.1;Dbxref=GeneID:11513,GenBank:XP_036009618.1,MGI:MGI:102891;Name=XP_036009618.1;gbkey=CDS;gene=Adcy7;product=adenylate cyclase type 7 isoform X1;protein_id=XP_036009618.1;extra_copy_number=0
CM058248.1	Liftoff	mRNA	98423534	98464436	.	+	.	ID=rna-NM_001037723.3;Parent=gene-Adcy7;Dbxref=GeneID:11513,GenBank:NM_001037723.3,MGI:MGI:102891;Name=NM_001037723.3;gbkey=mRNA;gene=Adcy7;product=adenylate cyclase 7%2C transcript variant 2;transcript_id=NM_001037723.3;matches_ref_protein=True;valid_ORF=True;extra_copy_number=0
CM058248.1	Liftoff	exon	98423534	98423656	.	+	.	ID=exon-NM_001037723.3-1;Parent=rna-NM_001037723.3;Dbxref=GeneID:11513,GenBank:NM_001037723.3,MGI:MGI:102891;gbkey=mRNA;gene=Adcy7;product=adenylate cyclase 7%2C transcript variant 2;transcript_id=NM_001037723.3;extra_copy_number=0
CM058248.1	Liftoff	exon	98429495	98429602	.	+	.	ID=exon-NM_001037723.3-2;Parent=rna-NM_001037723.3;Dbxref=GeneID:11513,GenBank:NM_001037723.3,MGI:MGI:102891;gbkey=mRNA;gene=Adcy7;product=adenylate cyclase 7%2C transcript variant 2;transcript_id=NM_001037723.3;extra_copy_number=0
CM058248.1	Liftoff	exon	98430040	98430147	.	+	.	ID=exon-NM_001037723.3-3;Parent=rna-NM_001037723.3;Dbxref=GeneID:11513,GenBank:NM_001037723.3,MGI:MGI:102891;gbkey=mRNA;gene=Adcy7;product=adenylate cyclase 7%2C transcript variant 2;transcript_id=NM_001037723.3;extra_copy_number=0
CM058248.1	Liftoff	exon	98440826	98441246	.	+	.	ID=exon-NM_001037723.3-4;Parent=rna-NM_001037723.3;Dbxref=GeneID:11513,GenBank:NM_001037723.3,MGI:MGI:102891;gbkey=mRNA;gene=Adcy7;product=adenylate cyclase 7%2C transcript variant 2;transcript_id=NM_001037723.3;extra_copy_number=0
CM058248.1	Liftoff	exon	98443113	98443316	.	+	.	ID=exon-NM_001037723.3-5;Parent=rna-NM_001037723.3;Dbxref=GeneID:11513,GenBank:NM_001037723.3,MGI:MGI:102891;gbkey=mRNA;gene=Adcy7;product=adenylate cyclase 7%2C transcript variant 2;transcript_id=NM_001037723.3;extra_copy_number=0
CM058248.1	Liftoff	exon	98444164	98444331	.	+	.	ID=exon-NM_001037723.3-6;Parent=rna-NM_001037723.3;Dbxref=GeneID:11513,GenBank:NM_001037723.3,MGI:MGI:102891;gbkey=mRNA;gene=Adcy7;product=adenylate cyclase 7%2C transcript variant 2;transcript_id=NM_001037723.3;extra_copy_number=0
CM058248.1	Liftoff	exon	98445006	98445155	.	+	.	ID=exon-NM_001037723.3-7;Parent=rna-NM_001037723.3;Dbxref=GeneID:11513,GenBank:NM_001037723.3,MGI:MGI:102891;gbkey=mRNA;gene=Adcy7;product=adenylate cyclase 7%2C transcript variant 2;transcript_id=NM_001037723.3;extra_copy_number=0
CM058248.1	Liftoff	exon	98445471	98445619	.	+	.	ID=exon-NM_001037723.3-8;Parent=rna-NM_001037723.3;Dbxref=GeneID:11513,GenBank:NM_001037723.3,MGI:MGI:102891;gbkey=mRNA;gene=Adcy7;product=adenylate cyclase 7%2C transcript variant 2;transcript_id=NM_001037723.3;extra_copy_number=0
CM058248.1	Liftoff	exon	98446672	98446783	.	+	.	ID=exon-NM_001037723.3-9;Parent=rna-NM_001037723.3;Dbxref=GeneID:11513,GenBank:NM_001037723.3,MGI:MGI:102891;gbkey=mRNA;gene=Adcy7;product=adenylate cyclase 7%2C transcript variant 2;transcript_id=NM_001037723.3;extra_copy_number=0
CM058248.1	Liftoff	exon	98448563	98448690	.	+	.	ID=exon-NM_001037723.3-10;Parent=rna-NM_001037723.3;Dbxref=GeneID:11513,GenBank:NM_001037723.3,MGI:MGI:102891;gbkey=mRNA;gene=Adcy7;product=adenylate cyclase 7%2C transcript variant 2;transcript_id=NM_001037723.3;extra_copy_number=0
CM058248.1	Liftoff	exon	98449931	98450089	.	+	.	ID=exon-NM_001037723.3-11;Parent=rna-NM_001037723.3;Dbxref=GeneID:11513,GenBank:NM_001037723.3,MGI:MGI:102891;gbkey=mRNA;gene=Adcy7;product=adenylate cyclase 7%2C transcript variant 2;transcript_id=NM_001037723.3;extra_copy_number=0
CM058248.1	Liftoff	exon	98450222	98450354	.	+	.	ID=exon-NM_001037723.3-12;Parent=rna-NM_001037723.3;Dbxref=GeneID:11513,GenBank:NM_001037723.3,MGI:MGI:102891;gbkey=mRNA;gene=Adcy7;product=adenylate cyclase 7%2C transcript variant 2;transcript_id=NM_001037723.3;extra_copy_number=0
CM058248.1	Liftoff	exon	98452329	98452520	.	+	.	ID=exon-NM_001037723.3-13;Parent=rna-NM_001037723.3;Dbxref=GeneID:11513,GenBank:NM_001037723.3,MGI:MGI:102891;gbkey=mRNA;gene=Adcy7;product=adenylate cyclase 7%2C transcript variant 2;transcript_id=NM_001037723.3;extra_copy_number=0
CM058248.1	Liftoff	exon	98452778	98452812	.	+	.	ID=exon-NM_001037723.3-14;Parent=rna-NM_001037723.3;Dbxref=GeneID:11513,GenBank:NM_001037723.3,MGI:MGI:102891;gbkey=mRNA;gene=Adcy7;product=adenylate cyclase 7%2C transcript variant 2;transcript_id=NM_001037723.3;extra_copy_number=0
CM058248.1	Liftoff	exon	98453273	98453353	.	+	.	ID=exon-NM_001037723.3-15;Parent=rna-NM_001037723.3;Dbxref=GeneID:11513,GenBank:NM_001037723.3,MGI:MGI:102891;gbkey=mRNA;gene=Adcy7;product=adenylate cyclase 7%2C transcript variant 2;transcript_id=NM_001037723.3;extra_copy_number=0
CM058248.1	Liftoff	exon	98453548	98453620	.	+	.	ID=exon-NM_001037723.3-16;Parent=rna-NM_001037723.3;Dbxref=GeneID:11513,GenBank:NM_001037723.3,MGI:MGI:102891;gbkey=mRNA;gene=Adcy7;product=adenylate cyclase 7%2C transcript variant 2;transcript_id=NM_001037723.3;extra_copy_number=0
CM058248.1	Liftoff	exon	98454620	98454717	.	+	.	ID=exon-NM_001037723.3-17;Parent=rna-NM_001037723.3;Dbxref=GeneID:11513,GenBank:NM_001037723.3,MGI:MGI:102891;gbkey=mRNA;gene=Adcy7;product=adenylate cyclase 7%2C transcript variant 2;transcript_id=NM_001037723.3;extra_copy_number=0
CM058248.1	Liftoff	exon	98456258	98456342	.	+	.	ID=exon-NM_001037723.3-18;Parent=rna-NM_001037723.3;Dbxref=GeneID:11513,GenBank:NM_001037723.3,MGI:MGI:102891;gbkey=mRNA;gene=Adcy7;product=adenylate cyclase 7%2C transcript variant 2;transcript_id=NM_001037723.3;extra_copy_number=0
CM058248.1	Liftoff	exon	98456571	98456696	.	+	.	ID=exon-NM_001037723.3-19;Parent=rna-NM_001037723.3;Dbxref=GeneID:11513,GenBank:NM_001037723.3,MGI:MGI:102891;gbkey=mRNA;gene=Adcy7;product=adenylate cyclase 7%2C transcript variant 2;transcript_id=NM_001037723.3;extra_copy_number=0
CM058248.1	Liftoff	exon	98457409	98457507	.	+	.	ID=exon-NM_001037723.3-20;Parent=rna-NM_001037723.3;Dbxref=GeneID:11513,GenBank:NM_001037723.3,MGI:MGI:102891;gbkey=mRNA;gene=Adcy7;product=adenylate cyclase 7%2C transcript variant 2;transcript_id=NM_001037723.3;extra_copy_number=0
CM058248.1	Liftoff	exon	98458106	98458281	.	+	.	ID=exon-NM_001037723.3-21;Parent=rna-NM_001037723.3;Dbxref=GeneID:11513,GenBank:NM_001037723.3,MGI:MGI:102891;gbkey=mRNA;gene=Adcy7;product=adenylate cyclase 7%2C transcript variant 2;transcript_id=NM_001037723.3;extra_copy_number=0
CM058248.1	Liftoff	exon	98458908	98459073	.	+	.	ID=exon-NM_001037723.3-22;Parent=rna-NM_001037723.3;Dbxref=GeneID:11513,GenBank:NM_001037723.3,MGI:MGI:102891;gbkey=mRNA;gene=Adcy7;product=adenylate cyclase 7%2C transcript variant 2;transcript_id=NM_001037723.3;extra_copy_number=0
CM058248.1	Liftoff	exon	98459233	98459388	.	+	.	ID=exon-NM_001037723.3-23;Parent=rna-NM_001037723.3;Dbxref=GeneID:11513,GenBank:NM_001037723.3,MGI:MGI:102891;gbkey=mRNA;gene=Adcy7;product=adenylate cyclase 7%2C transcript variant 2;transcript_id=NM_001037723.3;extra_copy_number=0
CM058248.1	Liftoff	exon	98459841	98459987	.	+	.	ID=exon-NM_001037723.3-24;Parent=rna-NM_001037723.3;Dbxref=GeneID:11513,GenBank:NM_001037723.3,MGI:MGI:102891;gbkey=mRNA;gene=Adcy7;product=adenylate cyclase 7%2C transcript variant 2;transcript_id=NM_001037723.3;extra_copy_number=0
CM058248.1	Liftoff	exon	98460570	98460674	.	+	.	ID=exon-NM_001037723.3-25;Parent=rna-NM_001037723.3;Dbxref=GeneID:11513,GenBank:NM_001037723.3,MGI:MGI:102891;gbkey=mRNA;gene=Adcy7;product=adenylate cyclase 7%2C transcript variant 2;transcript_id=NM_001037723.3;extra_copy_number=0
CM058248.1	Liftoff	exon	98460865	98460979	.	+	.	ID=exon-NM_001037723.3-26;Parent=rna-NM_001037723.3;Dbxref=GeneID:11513,GenBank:NM_001037723.3,MGI:MGI:102891;gbkey=mRNA;gene=Adcy7;product=adenylate cyclase 7%2C transcript variant 2;transcript_id=NM_001037723.3;extra_copy_number=0
CM058248.1	Liftoff	exon	98461847	98461971	.	+	.	ID=exon-NM_001037723.3-27;Parent=rna-NM_001037723.3;Dbxref=GeneID:11513,GenBank:NM_001037723.3,MGI:MGI:102891;gbkey=mRNA;gene=Adcy7;product=adenylate cyclase 7%2C transcript variant 2;transcript_id=NM_001037723.3;extra_copy_number=0
CM058248.1	Liftoff	exon	98462146	98464436	.	+	.	ID=exon-NM_001037723.3-28;Parent=rna-NM_001037723.3;Dbxref=GeneID:11513,GenBank:NM_001037723.3,MGI:MGI:102891;gbkey=mRNA;gene=Adcy7;product=adenylate cyclase 7%2C transcript variant 2;transcript_id=NM_001037723.3;extra_copy_number=0
CM058248.1	Liftoff	CDS	98441076	98441246	.	+	.	ID=cds-NP_001032812.2;Parent=rna-NM_001037723.3;Dbxref=CCDS:CCDS22509.1,GeneID:11513,GenBank:NP_001032812.2,MGI:MGI:102891;Name=NP_001032812.2;gbkey=CDS;gene=Adcy7;product=adenylate cyclase type 7;protein_id=NP_001032812.2;extra_copy_number=0
CM058248.1	Liftoff	CDS	98443113	98443316	.	+	.	ID=cds-NP_001032812.2;Parent=rna-NM_001037723.3;Dbxref=CCDS:CCDS22509.1,GeneID:11513,GenBank:NP_001032812.2,MGI:MGI:102891;Name=NP_001032812.2;gbkey=CDS;gene=Adcy7;product=adenylate cyclase type 7;protein_id=NP_001032812.2;extra_copy_number=0
CM058248.1	Liftoff	CDS	98444164	98444331	.	+	.	ID=cds-NP_001032812.2;Parent=rna-NM_001037723.3;Dbxref=CCDS:CCDS22509.1,GeneID:11513,GenBank:NP_001032812.2,MGI:MGI:102891;Name=NP_001032812.2;gbkey=CDS;gene=Adcy7;product=adenylate cyclase type 7;protein_id=NP_001032812.2;extra_copy_number=0
CM058248.1	Liftoff	CDS	98445006	98445155	.	+	.	ID=cds-NP_001032812.2;Parent=rna-NM_001037723.3;Dbxref=CCDS:CCDS22509.1,GeneID:11513,GenBank:NP_001032812.2,MGI:MGI:102891;Name=NP_001032812.2;gbkey=CDS;gene=Adcy7;product=adenylate cyclase type 7;protein_id=NP_001032812.2;extra_copy_number=0
CM058248.1	Liftoff	CDS	98445471	98445619	.	+	.	ID=cds-NP_001032812.2;Parent=rna-NM_001037723.3;Dbxref=CCDS:CCDS22509.1,GeneID:11513,GenBank:NP_001032812.2,MGI:MGI:102891;Name=NP_001032812.2;gbkey=CDS;gene=Adcy7;product=adenylate cyclase type 7;protein_id=NP_001032812.2;extra_copy_number=0
CM058248.1	Liftoff	CDS	98446672	98446783	.	+	.	ID=cds-NP_001032812.2;Parent=rna-NM_001037723.3;Dbxref=CCDS:CCDS22509.1,GeneID:11513,GenBank:NP_001032812.2,MGI:MGI:102891;Name=NP_001032812.2;gbkey=CDS;gene=Adcy7;product=adenylate cyclase type 7;protein_id=NP_001032812.2;extra_copy_number=0
CM058248.1	Liftoff	CDS	98448563	98448690	.	+	.	ID=cds-NP_001032812.2;Parent=rna-NM_001037723.3;Dbxref=CCDS:CCDS22509.1,GeneID:11513,GenBank:NP_001032812.2,MGI:MGI:102891;Name=NP_001032812.2;gbkey=CDS;gene=Adcy7;product=adenylate cyclase type 7;protein_id=NP_001032812.2;extra_copy_number=0
CM058248.1	Liftoff	CDS	98449931	98450089	.	+	.	ID=cds-NP_001032812.2;Parent=rna-NM_001037723.3;Dbxref=CCDS:CCDS22509.1,GeneID:11513,GenBank:NP_001032812.2,MGI:MGI:102891;Name=NP_001032812.2;gbkey=CDS;gene=Adcy7;product=adenylate cyclase type 7;protein_id=NP_001032812.2;extra_copy_number=0
CM058248.1	Liftoff	CDS	98450222	98450354	.	+	.	ID=cds-NP_001032812.2;Parent=rna-NM_001037723.3;Dbxref=CCDS:CCDS22509.1,GeneID:11513,GenBank:NP_001032812.2,MGI:MGI:102891;Name=NP_001032812.2;gbkey=CDS;gene=Adcy7;product=adenylate cyclase type 7;protein_id=NP_001032812.2;extra_copy_number=0
CM058248.1	Liftoff	CDS	98452329	98452520	.	+	.	ID=cds-NP_001032812.2;Parent=rna-NM_001037723.3;Dbxref=CCDS:CCDS22509.1,GeneID:11513,GenBank:NP_001032812.2,MGI:MGI:102891;Name=NP_001032812.2;gbkey=CDS;gene=Adcy7;product=adenylate cyclase type 7;protein_id=NP_001032812.2;extra_copy_number=0
CM058248.1	Liftoff	CDS	98452778	98452812	.	+	.	ID=cds-NP_001032812.2;Parent=rna-NM_001037723.3;Dbxref=CCDS:CCDS22509.1,GeneID:11513,GenBank:NP_001032812.2,MGI:MGI:102891;Name=NP_001032812.2;gbkey=CDS;gene=Adcy7;product=adenylate cyclase type 7;protein_id=NP_001032812.2;extra_copy_number=0
CM058248.1	Liftoff	CDS	98453273	98453353	.	+	.	ID=cds-NP_001032812.2;Parent=rna-NM_001037723.3;Dbxref=CCDS:CCDS22509.1,GeneID:11513,GenBank:NP_001032812.2,MGI:MGI:102891;Name=NP_001032812.2;gbkey=CDS;gene=Adcy7;product=adenylate cyclase type 7;protein_id=NP_001032812.2;extra_copy_number=0
CM058248.1	Liftoff	CDS	98453548	98453620	.	+	.	ID=cds-NP_001032812.2;Parent=rna-NM_001037723.3;Dbxref=CCDS:CCDS22509.1,GeneID:11513,GenBank:NP_001032812.2,MGI:MGI:102891;Name=NP_001032812.2;gbkey=CDS;gene=Adcy7;product=adenylate cyclase type 7;protein_id=NP_001032812.2;extra_copy_number=0
CM058248.1	Liftoff	CDS	98454620	98454717	.	+	.	ID=cds-NP_001032812.2;Parent=rna-NM_001037723.3;Dbxref=CCDS:CCDS22509.1,GeneID:11513,GenBank:NP_001032812.2,MGI:MGI:102891;Name=NP_001032812.2;gbkey=CDS;gene=Adcy7;product=adenylate cyclase type 7;protein_id=NP_001032812.2;extra_copy_number=0
```
