## Supplementary material for "Chromosome-scale genome assembly of B10.RIII, an autoimmune susceptible mouse strain": b10_swarm.gff3 (part 456 of 931)

```
CM058248.1	Liftoff	CDS	98456258	98456342	.	+	.	ID=cds-NP_001032812.2;Parent=rna-NM_001037723.3;Dbxref=CCDS:CCDS22509.1,GeneID:11513,GenBank:NP_001032812.2,MGI:MGI:102891;Name=NP_001032812.2;gbkey=CDS;gene=Adcy7;product=adenylate cyclase type 7;protein_id=NP_001032812.2;extra_copy_number=0
CM058248.1	Liftoff	CDS	98456571	98456696	.	+	.	ID=cds-NP_001032812.2;Parent=rna-NM_001037723.3;Dbxref=CCDS:CCDS22509.1,GeneID:11513,GenBank:NP_001032812.2,MGI:MGI:102891;Name=NP_001032812.2;gbkey=CDS;gene=Adcy7;product=adenylate cyclase type 7;protein_id=NP_001032812.2;extra_copy_number=0
CM058248.1	Liftoff	CDS	98457409	98457507	.	+	.	ID=cds-NP_001032812.2;Parent=rna-NM_001037723.3;Dbxref=CCDS:CCDS22509.1,GeneID:11513,GenBank:NP_001032812.2,MGI:MGI:102891;Name=NP_001032812.2;gbkey=CDS;gene=Adcy7;product=adenylate cyclase type 7;protein_id=NP_001032812.2;extra_copy_number=0
CM058248.1	Liftoff	CDS	98458106	98458281	.	+	.	ID=cds-NP_001032812.2;Parent=rna-NM_001037723.3;Dbxref=CCDS:CCDS22509.1,GeneID:11513,GenBank:NP_001032812.2,MGI:MGI:102891;Name=NP_001032812.2;gbkey=CDS;gene=Adcy7;product=adenylate cyclase type 7;protein_id=NP_001032812.2;extra_copy_number=0
CM058248.1	Liftoff	CDS	98458908	98459073	.	+	.	ID=cds-NP_001032812.2;Parent=rna-NM_001037723.3;Dbxref=CCDS:CCDS22509.1,GeneID:11513,GenBank:NP_001032812.2,MGI:MGI:102891;Name=NP_001032812.2;gbkey=CDS;gene=Adcy7;product=adenylate cyclase type 7;protein_id=NP_001032812.2;extra_copy_number=0
CM058248.1	Liftoff	CDS	98459233	98459388	.	+	.	ID=cds-NP_001032812.2;Parent=rna-NM_001037723.3;Dbxref=CCDS:CCDS22509.1,GeneID:11513,GenBank:NP_001032812.2,MGI:MGI:102891;Name=NP_001032812.2;gbkey=CDS;gene=Adcy7;product=adenylate cyclase type 7;protein_id=NP_001032812.2;extra_copy_number=0
CM058248.1	Liftoff	CDS	98459841	98459987	.	+	.	ID=cds-NP_001032812.2;Parent=rna-NM_001037723.3;Dbxref=CCDS:CCDS22509.1,GeneID:11513,GenBank:NP_001032812.2,MGI:MGI:102891;Name=NP_001032812.2;gbkey=CDS;gene=Adcy7;product=adenylate cyclase type 7;protein_id=NP_001032812.2;extra_copy_number=0
CM058248.1	Liftoff	CDS	98460570	98460674	.	+	.	ID=cds-NP_001032812.2;Parent=rna-NM_001037723.3;Dbxref=CCDS:CCDS22509.1,GeneID:11513,GenBank:NP_001032812.2,MGI:MGI:102891;Name=NP_001032812.2;gbkey=CDS;gene=Adcy7;product=adenylate cyclase type 7;protein_id=NP_001032812.2;extra_copy_number=0
CM058248.1	Liftoff	CDS	98460865	98460979	.	+	.	ID=cds-NP_001032812.2;Parent=rna-NM_001037723.3;Dbxref=CCDS:CCDS22509.1,GeneID:11513,GenBank:NP_001032812.2,MGI:MGI:102891;Name=NP_001032812.2;gbkey=CDS;gene=Adcy7;product=adenylate cyclase type 7;protein_id=NP_001032812.2;extra_copy_number=0
CM058248.1	Liftoff	CDS	98461847	98461971	.	+	.	ID=cds-NP_001032812.2;Parent=rna-NM_001037723.3;Dbxref=CCDS:CCDS22509.1,GeneID:11513,GenBank:NP_001032812.2,MGI:MGI:102891;Name=NP_001032812.2;gbkey=CDS;gene=Adcy7;product=adenylate cyclase type 7;protein_id=NP_001032812.2;extra_copy_number=0
CM058248.1	Liftoff	CDS	98462146	98462292	.	+	.	ID=cds-NP_001032812.2;Parent=rna-NM_001037723.3;Dbxref=CCDS:CCDS22509.1,GeneID:11513,GenBank:NP_001032812.2,MGI:MGI:102891;Name=NP_001032812.2;gbkey=CDS;gene=Adcy7;product=adenylate cyclase type 7;protein_id=NP_001032812.2;extra_copy_number=0
CM058248.1	Liftoff	mRNA	98423569	98464439	.	+	.	ID=rna-XM_011248279.3;Parent=gene-Adcy7;Dbxref=GeneID:11513,GenBank:XM_011248279.3,MGI:MGI:102891;Name=XM_011248279.3;gbkey=mRNA;gene=Adcy7;model_evidence=Supporting evidence includes similarity to: 36 ESTs%2C 7 Proteins%2C 19 long SRA reads%2C and 100%25 coverage of the annotated genomic feature by RNAseq alignments%2C including 8 samples with support for all annotated introns;product=adenylate cyclase 7%2C transcript variant X3;transcript_id=XM_011248279.3;matches_ref_protein=True;valid_ORF=True;extra_copy_number=0
CM058248.1	Liftoff	exon	98423569	98423656	.	+	.	ID=exon-XM_011248279.3-1;Parent=rna-XM_011248279.3;Dbxref=GeneID:11513,GenBank:XM_011248279.3,MGI:MGI:102891;gbkey=mRNA;gene=Adcy7;product=adenylate cyclase 7%2C transcript variant X3;transcript_id=XM_011248279.3;extra_copy_number=0
CM058248.1	Liftoff	exon	98429495	98429602	.	+	.	ID=exon-XM_011248279.3-2;Parent=rna-XM_011248279.3;Dbxref=GeneID:11513,GenBank:XM_011248279.3,MGI:MGI:102891;gbkey=mRNA;gene=Adcy7;product=adenylate cyclase 7%2C transcript variant X3;transcript_id=XM_011248279.3;extra_copy_number=0
CM058248.1	Liftoff	exon	98430040	98430147	.	+	.	ID=exon-XM_011248279.3-3;Parent=rna-XM_011248279.3;Dbxref=GeneID:11513,GenBank:XM_011248279.3,MGI:MGI:102891;gbkey=mRNA;gene=Adcy7;product=adenylate cyclase 7%2C transcript variant X3;transcript_id=XM_011248279.3;extra_copy_number=0
CM058248.1	Liftoff	exon	98440826	98441246	.	+	.	ID=exon-XM_011248279.3-4;Parent=rna-XM_011248279.3;Dbxref=GeneID:11513,GenBank:XM_011248279.3,MGI:MGI:102891;gbkey=mRNA;gene=Adcy7;product=adenylate cyclase 7%2C transcript variant X3;transcript_id=XM_011248279.3;extra_copy_number=0
CM058248.1	Liftoff	exon	98443113	98443316	.	+	.	ID=exon-XM_011248279.3-5;Parent=rna-XM_011248279.3;Dbxref=GeneID:11513,GenBank:XM_011248279.3,MGI:MGI:102891;gbkey=mRNA;gene=Adcy7;product=adenylate cyclase 7%2C transcript variant X3;transcript_id=XM_011248279.3;extra_copy_number=0
CM058248.1	Liftoff	exon	98444164	98444331	.	+	.	ID=exon-XM_011248279.3-6;Parent=rna-XM_011248279.3;Dbxref=GeneID:11513,GenBank:XM_011248279.3,MGI:MGI:102891;gbkey=mRNA;gene=Adcy7;product=adenylate cyclase 7%2C transcript variant X3;transcript_id=XM_011248279.3;extra_copy_number=0
CM058248.1	Liftoff	exon	98445006	98445155	.	+	.	ID=exon-XM_011248279.3-7;Parent=rna-XM_011248279.3;Dbxref=GeneID:11513,GenBank:XM_011248279.3,MGI:MGI:102891;gbkey=mRNA;gene=Adcy7;product=adenylate cyclase 7%2C transcript variant X3;transcript_id=XM_011248279.3;extra_copy_number=0
CM058248.1	Liftoff	exon	98445471	98445619	.	+	.	ID=exon-XM_011248279.3-8;Parent=rna-XM_011248279.3;Dbxref=GeneID:11513,GenBank:XM_011248279.3,MGI:MGI:102891;gbkey=mRNA;gene=Adcy7;product=adenylate cyclase 7%2C transcript variant X3;transcript_id=XM_011248279.3;extra_copy_number=0
CM058248.1	Liftoff	exon	98446672	98446783	.	+	.	ID=exon-XM_011248279.3-9;Parent=rna-XM_011248279.3;Dbxref=GeneID:11513,GenBank:XM_011248279.3,MGI:MGI:102891;gbkey=mRNA;gene=Adcy7;product=adenylate cyclase 7%2C transcript variant X3;transcript_id=XM_011248279.3;extra_copy_number=0
CM058248.1	Liftoff	exon	98448563	98448690	.	+	.	ID=exon-XM_011248279.3-10;Parent=rna-XM_011248279.3;Dbxref=GeneID:11513,GenBank:XM_011248279.3,MGI:MGI:102891;gbkey=mRNA;gene=Adcy7;product=adenylate cyclase 7%2C transcript variant X3;transcript_id=XM_011248279.3;extra_copy_number=0
CM058248.1	Liftoff	exon	98449931	98450089	.	+	.	ID=exon-XM_011248279.3-11;Parent=rna-XM_011248279.3;Dbxref=GeneID:11513,GenBank:XM_011248279.3,MGI:MGI:102891;gbkey=mRNA;gene=Adcy7;product=adenylate cyclase 7%2C transcript variant X3;transcript_id=XM_011248279.3;extra_copy_number=0
CM058248.1	Liftoff	exon	98450222	98450354	.	+	.	ID=exon-XM_011248279.3-12;Parent=rna-XM_011248279.3;Dbxref=GeneID:11513,GenBank:XM_011248279.3,MGI:MGI:102891;gbkey=mRNA;gene=Adcy7;product=adenylate cyclase 7%2C transcript variant X3;transcript_id=XM_011248279.3;extra_copy_number=0
CM058248.1	Liftoff	exon	98452329	98452520	.	+	.	ID=exon-XM_011248279.3-13;Parent=rna-XM_011248279.3;Dbxref=GeneID:11513,GenBank:XM_011248279.3,MGI:MGI:102891;gbkey=mRNA;gene=Adcy7;product=adenylate cyclase 7%2C transcript variant X3;transcript_id=XM_011248279.3;extra_copy_number=0
CM058248.1	Liftoff	exon	98452778	98452812	.	+	.	ID=exon-XM_011248279.3-14;Parent=rna-XM_011248279.3;Dbxref=GeneID:11513,GenBank:XM_011248279.3,MGI:MGI:102891;gbkey=mRNA;gene=Adcy7;product=adenylate cyclase 7%2C transcript variant X3;transcript_id=XM_011248279.3;extra_copy_number=0
CM058248.1	Liftoff	exon	98453273	98453353	.	+	.	ID=exon-XM_011248279.3-15;Parent=rna-XM_011248279.3;Dbxref=GeneID:11513,GenBank:XM_011248279.3,MGI:MGI:102891;gbkey=mRNA;gene=Adcy7;product=adenylate cyclase 7%2C transcript variant X3;transcript_id=XM_011248279.3;extra_copy_number=0
CM058248.1	Liftoff	exon	98453548	98453620	.	+	.	ID=exon-XM_011248279.3-16;Parent=rna-XM_011248279.3;Dbxref=GeneID:11513,GenBank:XM_011248279.3,MGI:MGI:102891;gbkey=mRNA;gene=Adcy7;product=adenylate cyclase 7%2C transcript variant X3;transcript_id=XM_011248279.3;extra_copy_number=0
CM058248.1	Liftoff	exon	98454620	98454717	.	+	.	ID=exon-XM_011248279.3-17;Parent=rna-XM_011248279.3;Dbxref=GeneID:11513,GenBank:XM_011248279.3,MGI:MGI:102891;gbkey=mRNA;gene=Adcy7;product=adenylate cyclase 7%2C transcript variant X3;transcript_id=XM_011248279.3;extra_copy_number=0
CM058248.1	Liftoff	exon	98456258	98456342	.	+	.	ID=exon-XM_011248279.3-18;Parent=rna-XM_011248279.3;Dbxref=GeneID:11513,GenBank:XM_011248279.3,MGI:MGI:102891;gbkey=mRNA;gene=Adcy7;product=adenylate cyclase 7%2C transcript variant X3;transcript_id=XM_011248279.3;extra_copy_number=0
CM058248.1	Liftoff	exon	98456571	98456696	.	+	.	ID=exon-XM_011248279.3-19;Parent=rna-XM_011248279.3;Dbxref=GeneID:11513,GenBank:XM_011248279.3,MGI:MGI:102891;gbkey=mRNA;gene=Adcy7;product=adenylate cyclase 7%2C transcript variant X3;transcript_id=XM_011248279.3;extra_copy_number=0
CM058248.1	Liftoff	exon	98457409	98457507	.	+	.	ID=exon-XM_011248279.3-20;Parent=rna-XM_011248279.3;Dbxref=GeneID:11513,GenBank:XM_011248279.3,MGI:MGI:102891;gbkey=mRNA;gene=Adcy7;product=adenylate cyclase 7%2C transcript variant X3;transcript_id=XM_011248279.3;extra_copy_number=0
CM058248.1	Liftoff	exon	98458106	98458281	.	+	.	ID=exon-XM_011248279.3-21;Parent=rna-XM_011248279.3;Dbxref=GeneID:11513,GenBank:XM_011248279.3,MGI:MGI:102891;gbkey=mRNA;gene=Adcy7;product=adenylate cyclase 7%2C transcript variant X3;transcript_id=XM_011248279.3;extra_copy_number=0
CM058248.1	Liftoff	exon	98458908	98459073	.	+	.	ID=exon-XM_011248279.3-22;Parent=rna-XM_011248279.3;Dbxref=GeneID:11513,GenBank:XM_011248279.3,MGI:MGI:102891;gbkey=mRNA;gene=Adcy7;product=adenylate cyclase 7%2C transcript variant X3;transcript_id=XM_011248279.3;extra_copy_number=0
CM058248.1	Liftoff	exon	98459233	98459388	.	+	.	ID=exon-XM_011248279.3-23;Parent=rna-XM_011248279.3;Dbxref=GeneID:11513,GenBank:XM_011248279.3,MGI:MGI:102891;gbkey=mRNA;gene=Adcy7;product=adenylate cyclase 7%2C transcript variant X3;transcript_id=XM_011248279.3;extra_copy_number=0
CM058248.1	Liftoff	exon	98459841	98459987	.	+	.	ID=exon-XM_011248279.3-24;Parent=rna-XM_011248279.3;Dbxref=GeneID:11513,GenBank:XM_011248279.3,MGI:MGI:102891;gbkey=mRNA;gene=Adcy7;product=adenylate cyclase 7%2C transcript variant X3;transcript_id=XM_011248279.3;extra_copy_number=0
CM058248.1	Liftoff	exon	98460570	98460674	.	+	.	ID=exon-XM_011248279.3-25;Parent=rna-XM_011248279.3;Dbxref=GeneID:11513,GenBank:XM_011248279.3,MGI:MGI:102891;gbkey=mRNA;gene=Adcy7;product=adenylate cyclase 7%2C transcript variant X3;transcript_id=XM_011248279.3;extra_copy_number=0
CM058248.1	Liftoff	exon	98460865	98460979	.	+	.	ID=exon-XM_011248279.3-26;Parent=rna-XM_011248279.3;Dbxref=GeneID:11513,GenBank:XM_011248279.3,MGI:MGI:102891;gbkey=mRNA;gene=Adcy7;product=adenylate cyclase 7%2C transcript variant X3;transcript_id=XM_011248279.3;extra_copy_number=0
CM058248.1	Liftoff	exon	98461847	98461971	.	+	.	ID=exon-XM_011248279.3-27;Parent=rna-XM_011248279.3;Dbxref=GeneID:11513,GenBank:XM_011248279.3,MGI:MGI:102891;gbkey=mRNA;gene=Adcy7;product=adenylate cyclase 7%2C transcript variant X3;transcript_id=XM_011248279.3;extra_copy_number=0
CM058248.1	Liftoff	exon	98462146	98462247	.	+	.	ID=exon-XM_011248279.3-28;Parent=rna-XM_011248279.3;Dbxref=GeneID:11513,GenBank:XM_011248279.3,MGI:MGI:102891;gbkey=mRNA;gene=Adcy7;product=adenylate cyclase 7%2C transcript variant X3;transcript_id=XM_011248279.3;extra_copy_number=0
CM058248.1	Liftoff	exon	98464124	98464439	.	+	.	ID=exon-XM_011248279.3-29;Parent=rna-XM_011248279.3;Dbxref=GeneID:11513,GenBank:XM_011248279.3,MGI:MGI:102891;gbkey=mRNA;gene=Adcy7;product=adenylate cyclase 7%2C transcript variant X3;transcript_id=XM_011248279.3;extra_copy_number=0
CM058248.1	Liftoff	CDS	98441076	98441246	.	+	.	ID=cds-XP_011246581.1;Parent=rna-XM_011248279.3;Dbxref=GeneID:11513,GenBank:XP_011246581.1,MGI:MGI:102891;Name=XP_011246581.1;gbkey=CDS;gene=Adcy7;product=adenylate cyclase type 7 isoform X1;protein_id=XP_011246581.1;extra_copy_number=0
CM058248.1	Liftoff	CDS	98443113	98443316	.	+	.	ID=cds-XP_011246581.1;Parent=rna-XM_011248279.3;Dbxref=GeneID:11513,GenBank:XP_011246581.1,MGI:MGI:102891;Name=XP_011246581.1;gbkey=CDS;gene=Adcy7;product=adenylate cyclase type 7 isoform X1;protein_id=XP_011246581.1;extra_copy_number=0
CM058248.1	Liftoff	CDS	98444164	98444331	.	+	.	ID=cds-XP_011246581.1;Parent=rna-XM_011248279.3;Dbxref=GeneID:11513,GenBank:XP_011246581.1,MGI:MGI:102891;Name=XP_011246581.1;gbkey=CDS;gene=Adcy7;product=adenylate cyclase type 7 isoform X1;protein_id=XP_011246581.1;extra_copy_number=0
CM058248.1	Liftoff	CDS	98445006	98445155	.	+	.	ID=cds-XP_011246581.1;Parent=rna-XM_011248279.3;Dbxref=GeneID:11513,GenBank:XP_011246581.1,MGI:MGI:102891;Name=XP_011246581.1;gbkey=CDS;gene=Adcy7;product=adenylate cyclase type 7 isoform X1;protein_id=XP_011246581.1;extra_copy_number=0
CM058248.1	Liftoff	CDS	98445471	98445619	.	+	.	ID=cds-XP_011246581.1;Parent=rna-XM_011248279.3;Dbxref=GeneID:11513,GenBank:XP_011246581.1,MGI:MGI:102891;Name=XP_011246581.1;gbkey=CDS;gene=Adcy7;product=adenylate cyclase type 7 isoform X1;protein_id=XP_011246581.1;extra_copy_number=0
CM058248.1	Liftoff	CDS	98446672	98446783	.	+	.	ID=cds-XP_011246581.1;Parent=rna-XM_011248279.3;Dbxref=GeneID:11513,GenBank:XP_011246581.1,MGI:MGI:102891;Name=XP_011246581.1;gbkey=CDS;gene=Adcy7;product=adenylate cyclase type 7 isoform X1;protein_id=XP_011246581.1;extra_copy_number=0
CM058248.1	Liftoff	CDS	98448563	98448690	.	+	.	ID=cds-XP_011246581.1;Parent=rna-XM_011248279.3;Dbxref=GeneID:11513,GenBank:XP_011246581.1,MGI:MGI:102891;Name=XP_011246581.1;gbkey=CDS;gene=Adcy7;product=adenylate cyclase type 7 isoform X1;protein_id=XP_011246581.1;extra_copy_number=0
CM058248.1	Liftoff	CDS	98449931	98450089	.	+	.	ID=cds-XP_011246581.1;Parent=rna-XM_011248279.3;Dbxref=GeneID:11513,GenBank:XP_011246581.1,MGI:MGI:102891;Name=XP_011246581.1;gbkey=CDS;gene=Adcy7;product=adenylate cyclase type 7 isoform X1;protein_id=XP_011246581.1;extra_copy_number=0
CM058248.1	Liftoff	CDS	98450222	98450354	.	+	.	ID=cds-XP_011246581.1;Parent=rna-XM_011248279.3;Dbxref=GeneID:11513,GenBank:XP_011246581.1,MGI:MGI:102891;Name=XP_011246581.1;gbkey=CDS;gene=Adcy7;product=adenylate cyclase type 7 isoform X1;protein_id=XP_011246581.1;extra_copy_number=0
CM058248.1	Liftoff	CDS	98452329	98452520	.	+	.	ID=cds-XP_011246581.1;Parent=rna-XM_011248279.3;Dbxref=GeneID:11513,GenBank:XP_011246581.1,MGI:MGI:102891;Name=XP_011246581.1;gbkey=CDS;gene=Adcy7;product=adenylate cyclase type 7 isoform X1;protein_id=XP_011246581.1;extra_copy_number=0
CM058248.1	Liftoff	CDS	98452778	98452812	.	+	.	ID=cds-XP_011246581.1;Parent=rna-XM_011248279.3;Dbxref=GeneID:11513,GenBank:XP_011246581.1,MGI:MGI:102891;Name=XP_011246581.1;gbkey=CDS;gene=Adcy7;product=adenylate cyclase type 7 isoform X1;protein_id=XP_011246581.1;extra_copy_number=0
CM058248.1	Liftoff	CDS	98453273	98453353	.	+	.	ID=cds-XP_011246581.1;Parent=rna-XM_011248279.3;Dbxref=GeneID:11513,GenBank:XP_011246581.1,MGI:MGI:102891;Name=XP_011246581.1;gbkey=CDS;gene=Adcy7;product=adenylate cyclase type 7 isoform X1;protein_id=XP_011246581.1;extra_copy_number=0
CM058248.1	Liftoff	CDS	98453548	98453620	.	+	.	ID=cds-XP_011246581.1;Parent=rna-XM_011248279.3;Dbxref=GeneID:11513,GenBank:XP_011246581.1,MGI:MGI:102891;Name=XP_011246581.1;gbkey=CDS;gene=Adcy7;product=adenylate cyclase type 7 isoform X1;protein_id=XP_011246581.1;extra_copy_number=0
CM058248.1	Liftoff	CDS	98454620	98454717	.	+	.	ID=cds-XP_011246581.1;Parent=rna-XM_011248279.3;Dbxref=GeneID:11513,GenBank:XP_011246581.1,MGI:MGI:102891;Name=XP_011246581.1;gbkey=CDS;gene=Adcy7;product=adenylate cyclase type 7 isoform X1;protein_id=XP_011246581.1;extra_copy_number=0
CM058248.1	Liftoff	CDS	98456258	98456342	.	+	.	ID=cds-XP_011246581.1;Parent=rna-XM_011248279.3;Dbxref=GeneID:11513,GenBank:XP_011246581.1,MGI:MGI:102891;Name=XP_011246581.1;gbkey=CDS;gene=Adcy7;product=adenylate cyclase type 7 isoform X1;protein_id=XP_011246581.1;extra_copy_number=0
CM058248.1	Liftoff	CDS	98456571	98456696	.	+	.	ID=cds-XP_011246581.1;Parent=rna-XM_011248279.3;Dbxref=GeneID:11513,GenBank:XP_011246581.1,MGI:MGI:102891;Name=XP_011246581.1;gbkey=CDS;gene=Adcy7;product=adenylate cyclase type 7 isoform X1;protein_id=XP_011246581.1;extra_copy_number=0
CM058248.1	Liftoff	CDS	98457409	98457507	.	+	.	ID=cds-XP_011246581.1;Parent=rna-XM_011248279.3;Dbxref=GeneID:11513,GenBank:XP_011246581.1,MGI:MGI:102891;Name=XP_011246581.1;gbkey=CDS;gene=Adcy7;product=adenylate cyclase type 7 isoform X1;protein_id=XP_011246581.1;extra_copy_number=0
CM058248.1	Liftoff	CDS	98458106	98458281	.	+	.	ID=cds-XP_011246581.1;Parent=rna-XM_011248279.3;Dbxref=GeneID:11513,GenBank:XP_011246581.1,MGI:MGI:102891;Name=XP_011246581.1;gbkey=CDS;gene=Adcy7;product=adenylate cyclase type 7 isoform X1;protein_id=XP_011246581.1;extra_copy_number=0
CM058248.1	Liftoff	CDS	98458908	98459073	.	+	.	ID=cds-XP_011246581.1;Parent=rna-XM_011248279.3;Dbxref=GeneID:11513,GenBank:XP_011246581.1,MGI:MGI:102891;Name=XP_011246581.1;gbkey=CDS;gene=Adcy7;product=adenylate cyclase type 7 isoform X1;protein_id=XP_011246581.1;extra_copy_number=0
CM058248.1	Liftoff	CDS	98459233	98459388	.	+	.	ID=cds-XP_011246581.1;Parent=rna-XM_011248279.3;Dbxref=GeneID:11513,GenBank:XP_011246581.1,MGI:MGI:102891;Name=XP_011246581.1;gbkey=CDS;gene=Adcy7;product=adenylate cyclase type 7 isoform X1;protein_id=XP_011246581.1;extra_copy_number=0
CM058248.1	Liftoff	CDS	98459841	98459987	.	+	.	ID=cds-XP_011246581.1;Parent=rna-XM_011248279.3;Dbxref=GeneID:11513,GenBank:XP_011246581.1,MGI:MGI:102891;Name=XP_011246581.1;gbkey=CDS;gene=Adcy7;product=adenylate cyclase type 7 isoform X1;protein_id=XP_011246581.1;extra_copy_number=0
CM058248.1	Liftoff	CDS	98460570	98460674	.	+	.	ID=cds-XP_011246581.1;Parent=rna-XM_011248279.3;Dbxref=GeneID:11513,GenBank:XP_011246581.1,MGI:MGI:102891;Name=XP_011246581.1;gbkey=CDS;gene=Adcy7;product=adenylate cyclase type 7 isoform X1;protein_id=XP_011246581.1;extra_copy_number=0
CM058248.1	Liftoff	CDS	98460865	98460979	.	+	.	ID=cds-XP_011246581.1;Parent=rna-XM_011248279.3;Dbxref=GeneID:11513,GenBank:XP_011246581.1,MGI:MGI:102891;Name=XP_011246581.1;gbkey=CDS;gene=Adcy7;product=adenylate cyclase type 7 isoform X1;protein_id=XP_011246581.1;extra_copy_number=0
CM058248.1	Liftoff	CDS	98461847	98461971	.	+	.	ID=cds-XP_011246581.1;Parent=rna-XM_011248279.3;Dbxref=GeneID:11513,GenBank:XP_011246581.1,MGI:MGI:102891;Name=XP_011246581.1;gbkey=CDS;gene=Adcy7;product=adenylate cyclase type 7 isoform X1;protein_id=XP_011246581.1;extra_copy_number=0
CM058248.1	Liftoff	CDS	98462146	98462247	.	+	.	ID=cds-XP_011246581.1;Parent=rna-XM_011248279.3;Dbxref=GeneID:11513,GenBank:XP_011246581.1,MGI:MGI:102891;Name=XP_011246581.1;gbkey=CDS;gene=Adcy7;product=adenylate cyclase type 7 isoform X1;protein_id=XP_011246581.1;extra_copy_number=0
CM058248.1	Liftoff	CDS	98464124	98464309	.	+	.	ID=cds-XP_011246581.1;Parent=rna-XM_011248279.3;Dbxref=GeneID:11513,GenBank:XP_011246581.1,MGI:MGI:102891;Name=XP_011246581.1;gbkey=CDS;gene=Adcy7;product=adenylate cyclase type 7 isoform X1;protein_id=XP_011246581.1;extra_copy_number=0
CM058248.1	Liftoff	mRNA	98428634	98464439	.	+	.	ID=rna-XM_011248277.3;Parent=gene-Adcy7;Dbxref=GeneID:11513,GenBank:XM_011248277.3,MGI:MGI:102891;Name=XM_011248277.3;gbkey=mRNA;gene=Adcy7;model_evidence=Supporting evidence includes similarity to: 53 ESTs%2C 7 Proteins%2C 20 long SRA reads%2C and 100%25 coverage of the annotated genomic feature by RNAseq alignments%2C including 9 samples with support for all annotated introns;product=adenylate cyclase 7%2C transcript variant X1;transcript_id=XM_011248277.3;matches_ref_protein=True;valid_ORF=True;extra_copy_number=0
CM058248.1	Liftoff	exon	98428634	98428730	.	+	.	ID=exon-XM_011248277.3-1;Parent=rna-XM_011248277.3;Dbxref=GeneID:11513,GenBank:XM_011248277.3,MGI:MGI:102891;gbkey=mRNA;gene=Adcy7;product=adenylate cyclase 7%2C transcript variant X1;transcript_id=XM_011248277.3;extra_copy_number=0
CM058248.1	Liftoff	exon	98429495	98429602	.	+	.	ID=exon-XM_011248277.3-2;Parent=rna-XM_011248277.3;Dbxref=GeneID:11513,GenBank:XM_011248277.3,MGI:MGI:102891;gbkey=mRNA;gene=Adcy7;product=adenylate cyclase 7%2C transcript variant X1;transcript_id=XM_011248277.3;extra_copy_number=0
CM058248.1	Liftoff	exon	98430040	98430147	.	+	.	ID=exon-XM_011248277.3-3;Parent=rna-XM_011248277.3;Dbxref=GeneID:11513,GenBank:XM_011248277.3,MGI:MGI:102891;gbkey=mRNA;gene=Adcy7;product=adenylate cyclase 7%2C transcript variant X1;transcript_id=XM_011248277.3;extra_copy_number=0
CM058248.1	Liftoff	exon	98440826	98441246	.	+	.	ID=exon-XM_011248277.3-4;Parent=rna-XM_011248277.3;Dbxref=GeneID:11513,GenBank:XM_011248277.3,MGI:MGI:102891;gbkey=mRNA;gene=Adcy7;product=adenylate cyclase 7%2C transcript variant X1;transcript_id=XM_011248277.3;extra_copy_number=0
CM058248.1	Liftoff	exon	98443113	98443316	.	+	.	ID=exon-XM_011248277.3-5;Parent=rna-XM_011248277.3;Dbxref=GeneID:11513,GenBank:XM_011248277.3,MGI:MGI:102891;gbkey=mRNA;gene=Adcy7;product=adenylate cyclase 7%2C transcript variant X1;transcript_id=XM_011248277.3;extra_copy_number=0
CM058248.1	Liftoff	exon	98444164	98444331	.	+	.	ID=exon-XM_011248277.3-6;Parent=rna-XM_011248277.3;Dbxref=GeneID:11513,GenBank:XM_011248277.3,MGI:MGI:102891;gbkey=mRNA;gene=Adcy7;product=adenylate cyclase 7%2C transcript variant X1;transcript_id=XM_011248277.3;extra_copy_number=0
CM058248.1	Liftoff	exon	98445006	98445155	.	+	.	ID=exon-XM_011248277.3-7;Parent=rna-XM_011248277.3;Dbxref=GeneID:11513,GenBank:XM_011248277.3,MGI:MGI:102891;gbkey=mRNA;gene=Adcy7;product=adenylate cyclase 7%2C transcript variant X1;transcript_id=XM_011248277.3;extra_copy_number=0
CM058248.1	Liftoff	exon	98445471	98445619	.	+	.	ID=exon-XM_011248277.3-8;Parent=rna-XM_011248277.3;Dbxref=GeneID:11513,GenBank:XM_011248277.3,MGI:MGI:102891;gbkey=mRNA;gene=Adcy7;product=adenylate cyclase 7%2C transcript variant X1;transcript_id=XM_011248277.3;extra_copy_number=0
CM058248.1	Liftoff	exon	98446672	98446783	.	+	.	ID=exon-XM_011248277.3-9;Parent=rna-XM_011248277.3;Dbxref=GeneID:11513,GenBank:XM_011248277.3,MGI:MGI:102891;gbkey=mRNA;gene=Adcy7;product=adenylate cyclase 7%2C transcript variant X1;transcript_id=XM_011248277.3;extra_copy_number=0
CM058248.1	Liftoff	exon	98448563	98448690	.	+	.	ID=exon-XM_011248277.3-10;Parent=rna-XM_011248277.3;Dbxref=GeneID:11513,GenBank:XM_011248277.3,MGI:MGI:102891;gbkey=mRNA;gene=Adcy7;product=adenylate cyclase 7%2C transcript variant X1;transcript_id=XM_011248277.3;extra_copy_number=0
CM058248.1	Liftoff	exon	98449931	98450089	.	+	.	ID=exon-XM_011248277.3-11;Parent=rna-XM_011248277.3;Dbxref=GeneID:11513,GenBank:XM_011248277.3,MGI:MGI:102891;gbkey=mRNA;gene=Adcy7;product=adenylate cyclase 7%2C transcript variant X1;transcript_id=XM_011248277.3;extra_copy_number=0
CM058248.1	Liftoff	exon	98450222	98450354	.	+	.	ID=exon-XM_011248277.3-12;Parent=rna-XM_011248277.3;Dbxref=GeneID:11513,GenBank:XM_011248277.3,MGI:MGI:102891;gbkey=mRNA;gene=Adcy7;product=adenylate cyclase 7%2C transcript variant X1;transcript_id=XM_011248277.3;extra_copy_number=0
CM058248.1	Liftoff	exon	98452329	98452520	.	+	.	ID=exon-XM_011248277.3-13;Parent=rna-XM_011248277.3;Dbxref=GeneID:11513,GenBank:XM_011248277.3,MGI:MGI:102891;gbkey=mRNA;gene=Adcy7;product=adenylate cyclase 7%2C transcript variant X1;transcript_id=XM_011248277.3;extra_copy_number=0
CM058248.1	Liftoff	exon	98452778	98452812	.	+	.	ID=exon-XM_011248277.3-14;Parent=rna-XM_011248277.3;Dbxref=GeneID:11513,GenBank:XM_011248277.3,MGI:MGI:102891;gbkey=mRNA;gene=Adcy7;product=adenylate cyclase 7%2C transcript variant X1;transcript_id=XM_011248277.3;extra_copy_number=0
CM058248.1	Liftoff	exon	98453273	98453353	.	+	.	ID=exon-XM_011248277.3-15;Parent=rna-XM_011248277.3;Dbxref=GeneID:11513,GenBank:XM_011248277.3,MGI:MGI:102891;gbkey=mRNA;gene=Adcy7;product=adenylate cyclase 7%2C transcript variant X1;transcript_id=XM_011248277.3;extra_copy_number=0
CM058248.1	Liftoff	exon	98453548	98453620	.	+	.	ID=exon-XM_011248277.3-16;Parent=rna-XM_011248277.3;Dbxref=GeneID:11513,GenBank:XM_011248277.3,MGI:MGI:102891;gbkey=mRNA;gene=Adcy7;product=adenylate cyclase 7%2C transcript variant X1;transcript_id=XM_011248277.3;extra_copy_number=0
CM058248.1	Liftoff	exon	98454620	98454717	.	+	.	ID=exon-XM_011248277.3-17;Parent=rna-XM_011248277.3;Dbxref=GeneID:11513,GenBank:XM_011248277.3,MGI:MGI:102891;gbkey=mRNA;gene=Adcy7;product=adenylate cyclase 7%2C transcript variant X1;transcript_id=XM_011248277.3;extra_copy_number=0
CM058248.1	Liftoff	exon	98456258	98456342	.	+	.	ID=exon-XM_011248277.3-18;Parent=rna-XM_011248277.3;Dbxref=GeneID:11513,GenBank:XM_011248277.3,MGI:MGI:102891;gbkey=mRNA;gene=Adcy7;product=adenylate cyclase 7%2C transcript variant X1;transcript_id=XM_011248277.3;extra_copy_number=0
CM058248.1	Liftoff	exon	98456571	98456696	.	+	.	ID=exon-XM_011248277.3-19;Parent=rna-XM_011248277.3;Dbxref=GeneID:11513,GenBank:XM_011248277.3,MGI:MGI:102891;gbkey=mRNA;gene=Adcy7;product=adenylate cyclase 7%2C transcript variant X1;transcript_id=XM_011248277.3;extra_copy_number=0
CM058248.1	Liftoff	exon	98457409	98457507	.	+	.	ID=exon-XM_011248277.3-20;Parent=rna-XM_011248277.3;Dbxref=GeneID:11513,GenBank:XM_011248277.3,MGI:MGI:102891;gbkey=mRNA;gene=Adcy7;product=adenylate cyclase 7%2C transcript variant X1;transcript_id=XM_011248277.3;extra_copy_number=0
CM058248.1	Liftoff	exon	98458106	98458281	.	+	.	ID=exon-XM_011248277.3-21;Parent=rna-XM_011248277.3;Dbxref=GeneID:11513,GenBank:XM_011248277.3,MGI:MGI:102891;gbkey=mRNA;gene=Adcy7;product=adenylate cyclase 7%2C transcript variant X1;transcript_id=XM_011248277.3;extra_copy_number=0
CM058248.1	Liftoff	exon	98458908	98459073	.	+	.	ID=exon-XM_011248277.3-22;Parent=rna-XM_011248277.3;Dbxref=GeneID:11513,GenBank:XM_011248277.3,MGI:MGI:102891;gbkey=mRNA;gene=Adcy7;product=adenylate cyclase 7%2C transcript variant X1;transcript_id=XM_011248277.3;extra_copy_number=0
CM058248.1	Liftoff	exon	98459233	98459388	.	+	.	ID=exon-XM_011248277.3-23;Parent=rna-XM_011248277.3;Dbxref=GeneID:11513,GenBank:XM_011248277.3,MGI:MGI:102891;gbkey=mRNA;gene=Adcy7;product=adenylate cyclase 7%2C transcript variant X1;transcript_id=XM_011248277.3;extra_copy_number=0
CM058248.1	Liftoff	exon	98459841	98459987	.	+	.	ID=exon-XM_011248277.3-24;Parent=rna-XM_011248277.3;Dbxref=GeneID:11513,GenBank:XM_011248277.3,MGI:MGI:102891;gbkey=mRNA;gene=Adcy7;product=adenylate cyclase 7%2C transcript variant X1;transcript_id=XM_011248277.3;extra_copy_number=0
CM058248.1	Liftoff	exon	98460570	98460674	.	+	.	ID=exon-XM_011248277.3-25;Parent=rna-XM_011248277.3;Dbxref=GeneID:11513,GenBank:XM_011248277.3,MGI:MGI:102891;gbkey=mRNA;gene=Adcy7;product=adenylate cyclase 7%2C transcript variant X1;transcript_id=XM_011248277.3;extra_copy_number=0
CM058248.1	Liftoff	exon	98460865	98460979	.	+	.	ID=exon-XM_011248277.3-26;Parent=rna-XM_011248277.3;Dbxref=GeneID:11513,GenBank:XM_011248277.3,MGI:MGI:102891;gbkey=mRNA;gene=Adcy7;product=adenylate cyclase 7%2C transcript variant X1;transcript_id=XM_011248277.3;extra_copy_number=0
CM058248.1	Liftoff	exon	98461847	98461971	.	+	.	ID=exon-XM_011248277.3-27;Parent=rna-XM_011248277.3;Dbxref=GeneID:11513,GenBank:XM_011248277.3,MGI:MGI:102891;gbkey=mRNA;gene=Adcy7;product=adenylate cyclase 7%2C transcript variant X1;transcript_id=XM_011248277.3;extra_copy_number=0
CM058248.1	Liftoff	exon	98462146	98462247	.	+	.	ID=exon-XM_011248277.3-28;Parent=rna-XM_011248277.3;Dbxref=GeneID:11513,GenBank:XM_011248277.3,MGI:MGI:102891;gbkey=mRNA;gene=Adcy7;product=adenylate cyclase 7%2C transcript variant X1;transcript_id=XM_011248277.3;extra_copy_number=0
CM058248.1	Liftoff	exon	98464124	98464439	.	+	.	ID=exon-XM_011248277.3-29;Parent=rna-XM_011248277.3;Dbxref=GeneID:11513,GenBank:XM_011248277.3,MGI:MGI:102891;gbkey=mRNA;gene=Adcy7;product=adenylate cyclase 7%2C transcript variant X1;transcript_id=XM_011248277.3;extra_copy_number=0
CM058248.1	Liftoff	CDS	98441076	98441246	.	+	.	ID=cds-XP_011246579.1;Parent=rna-XM_011248277.3;Dbxref=GeneID:11513,GenBank:XP_011246579.1,MGI:MGI:102891;Name=XP_011246579.1;gbkey=CDS;gene=Adcy7;product=adenylate cyclase type 7 isoform X1;protein_id=XP_011246579.1;extra_copy_number=0
CM058248.1	Liftoff	CDS	98443113	98443316	.	+	.	ID=cds-XP_011246579.1;Parent=rna-XM_011248277.3;Dbxref=GeneID:11513,GenBank:XP_011246579.1,MGI:MGI:102891;Name=XP_011246579.1;gbkey=CDS;gene=Adcy7;product=adenylate cyclase type 7 isoform X1;protein_id=XP_011246579.1;extra_copy_number=0
CM058248.1	Liftoff	CDS	98444164	98444331	.	+	.	ID=cds-XP_011246579.1;Parent=rna-XM_011248277.3;Dbxref=GeneID:11513,GenBank:XP_011246579.1,MGI:MGI:102891;Name=XP_011246579.1;gbkey=CDS;gene=Adcy7;product=adenylate cyclase type 7 isoform X1;protein_id=XP_011246579.1;extra_copy_number=0
CM058248.1	Liftoff	CDS	98445006	98445155	.	+	.	ID=cds-XP_011246579.1;Parent=rna-XM_011248277.3;Dbxref=GeneID:11513,GenBank:XP_011246579.1,MGI:MGI:102891;Name=XP_011246579.1;gbkey=CDS;gene=Adcy7;product=adenylate cyclase type 7 isoform X1;protein_id=XP_011246579.1;extra_copy_number=0
CM058248.1	Liftoff	CDS	98445471	98445619	.	+	.	ID=cds-XP_011246579.1;Parent=rna-XM_011248277.3;Dbxref=GeneID:11513,GenBank:XP_011246579.1,MGI:MGI:102891;Name=XP_011246579.1;gbkey=CDS;gene=Adcy7;product=adenylate cyclase type 7 isoform X1;protein_id=XP_011246579.1;extra_copy_number=0
CM058248.1	Liftoff	CDS	98446672	98446783	.	+	.	ID=cds-XP_011246579.1;Parent=rna-XM_011248277.3;Dbxref=GeneID:11513,GenBank:XP_011246579.1,MGI:MGI:102891;Name=XP_011246579.1;gbkey=CDS;gene=Adcy7;product=adenylate cyclase type 7 isoform X1;protein_id=XP_011246579.1;extra_copy_number=0
CM058248.1	Liftoff	CDS	98448563	98448690	.	+	.	ID=cds-XP_011246579.1;Parent=rna-XM_011248277.3;Dbxref=GeneID:11513,GenBank:XP_011246579.1,MGI:MGI:102891;Name=XP_011246579.1;gbkey=CDS;gene=Adcy7;product=adenylate cyclase type 7 isoform X1;protein_id=XP_011246579.1;extra_copy_number=0
CM058248.1	Liftoff	CDS	98449931	98450089	.	+	.	ID=cds-XP_011246579.1;Parent=rna-XM_011248277.3;Dbxref=GeneID:11513,GenBank:XP_011246579.1,MGI:MGI:102891;Name=XP_011246579.1;gbkey=CDS;gene=Adcy7;product=adenylate cyclase type 7 isoform X1;protein_id=XP_011246579.1;extra_copy_number=0
CM058248.1	Liftoff	CDS	98450222	98450354	.	+	.	ID=cds-XP_011246579.1;Parent=rna-XM_011248277.3;Dbxref=GeneID:11513,GenBank:XP_011246579.1,MGI:MGI:102891;Name=XP_011246579.1;gbkey=CDS;gene=Adcy7;product=adenylate cyclase type 7 isoform X1;protein_id=XP_011246579.1;extra_copy_number=0
CM058248.1	Liftoff	CDS	98452329	98452520	.	+	.	ID=cds-XP_011246579.1;Parent=rna-XM_011248277.3;Dbxref=GeneID:11513,GenBank:XP_011246579.1,MGI:MGI:102891;Name=XP_011246579.1;gbkey=CDS;gene=Adcy7;product=adenylate cyclase type 7 isoform X1;protein_id=XP_011246579.1;extra_copy_number=0
CM058248.1	Liftoff	CDS	98452778	98452812	.	+	.	ID=cds-XP_011246579.1;Parent=rna-XM_011248277.3;Dbxref=GeneID:11513,GenBank:XP_011246579.1,MGI:MGI:102891;Name=XP_011246579.1;gbkey=CDS;gene=Adcy7;product=adenylate cyclase type 7 isoform X1;protein_id=XP_011246579.1;extra_copy_number=0
CM058248.1	Liftoff	CDS	98453273	98453353	.	+	.	ID=cds-XP_011246579.1;Parent=rna-XM_011248277.3;Dbxref=GeneID:11513,GenBank:XP_011246579.1,MGI:MGI:102891;Name=XP_011246579.1;gbkey=CDS;gene=Adcy7;product=adenylate cyclase type 7 isoform X1;protein_id=XP_011246579.1;extra_copy_number=0
CM058248.1	Liftoff	CDS	98453548	98453620	.	+	.	ID=cds-XP_011246579.1;Parent=rna-XM_011248277.3;Dbxref=GeneID:11513,GenBank:XP_011246579.1,MGI:MGI:102891;Name=XP_011246579.1;gbkey=CDS;gene=Adcy7;product=adenylate cyclase type 7 isoform X1;protein_id=XP_011246579.1;extra_copy_number=0
CM058248.1	Liftoff	CDS	98454620	98454717	.	+	.	ID=cds-XP_011246579.1;Parent=rna-XM_011248277.3;Dbxref=GeneID:11513,GenBank:XP_011246579.1,MGI:MGI:102891;Name=XP_011246579.1;gbkey=CDS;gene=Adcy7;product=adenylate cyclase type 7 isoform X1;protein_id=XP_011246579.1;extra_copy_number=0
CM058248.1	Liftoff	CDS	98456258	98456342	.	+	.	ID=cds-XP_011246579.1;Parent=rna-XM_011248277.3;Dbxref=GeneID:11513,GenBank:XP_011246579.1,MGI:MGI:102891;Name=XP_011246579.1;gbkey=CDS;gene=Adcy7;product=adenylate cyclase type 7 isoform X1;protein_id=XP_011246579.1;extra_copy_number=0
CM058248.1	Liftoff	CDS	98456571	98456696	.	+	.	ID=cds-XP_011246579.1;Parent=rna-XM_011248277.3;Dbxref=GeneID:11513,GenBank:XP_011246579.1,MGI:MGI:102891;Name=XP_011246579.1;gbkey=CDS;gene=Adcy7;product=adenylate cyclase type 7 isoform X1;protein_id=XP_011246579.1;extra_copy_number=0
CM058248.1	Liftoff	CDS	98457409	98457507	.	+	.	ID=cds-XP_011246579.1;Parent=rna-XM_011248277.3;Dbxref=GeneID:11513,GenBank:XP_011246579.1,MGI:MGI:102891;Name=XP_011246579.1;gbkey=CDS;gene=Adcy7;product=adenylate cyclase type 7 isoform X1;protein_id=XP_011246579.1;extra_copy_number=0
CM058248.1	Liftoff	CDS	98458106	98458281	.	+	.	ID=cds-XP_011246579.1;Parent=rna-XM_011248277.3;Dbxref=GeneID:11513,GenBank:XP_011246579.1,MGI:MGI:102891;Name=XP_011246579.1;gbkey=CDS;gene=Adcy7;product=adenylate cyclase type 7 isoform X1;protein_id=XP_011246579.1;extra_copy_number=0
CM058248.1	Liftoff	CDS	98458908	98459073	.	+	.	ID=cds-XP_011246579.1;Parent=rna-XM_011248277.3;Dbxref=GeneID:11513,GenBank:XP_011246579.1,MGI:MGI:102891;Name=XP_011246579.1;gbkey=CDS;gene=Adcy7;product=adenylate cyclase type 7 isoform X1;protein_id=XP_011246579.1;extra_copy_number=0
CM058248.1	Liftoff	CDS	98459233	98459388	.	+	.	ID=cds-XP_011246579.1;Parent=rna-XM_011248277.3;Dbxref=GeneID:11513,GenBank:XP_011246579.1,MGI:MGI:102891;Name=XP_011246579.1;gbkey=CDS;gene=Adcy7;product=adenylate cyclase type 7 isoform X1;protein_id=XP_011246579.1;extra_copy_number=0
CM058248.1	Liftoff	CDS	98459841	98459987	.	+	.	ID=cds-XP_011246579.1;Parent=rna-XM_011248277.3;Dbxref=GeneID:11513,GenBank:XP_011246579.1,MGI:MGI:102891;Name=XP_011246579.1;gbkey=CDS;gene=Adcy7;product=adenylate cyclase type 7 isoform X1;protein_id=XP_011246579.1;extra_copy_number=0
CM058248.1	Liftoff	CDS	98460570	98460674	.	+	.	ID=cds-XP_011246579.1;Parent=rna-XM_011248277.3;Dbxref=GeneID:11513,GenBank:XP_011246579.1,MGI:MGI:102891;Name=XP_011246579.1;gbkey=CDS;gene=Adcy7;product=adenylate cyclase type 7 isoform X1;protein_id=XP_011246579.1;extra_copy_number=0
CM058248.1	Liftoff	CDS	98460865	98460979	.	+	.	ID=cds-XP_011246579.1;Parent=rna-XM_011248277.3;Dbxref=GeneID:11513,GenBank:XP_011246579.1,MGI:MGI:102891;Name=XP_011246579.1;gbkey=CDS;gene=Adcy7;product=adenylate cyclase type 7 isoform X1;protein_id=XP_011246579.1;extra_copy_number=0
CM058248.1	Liftoff	CDS	98461847	98461971	.	+	.	ID=cds-XP_011246579.1;Parent=rna-XM_011248277.3;Dbxref=GeneID:11513,GenBank:XP_011246579.1,MGI:MGI:102891;Name=XP_011246579.1;gbkey=CDS;gene=Adcy7;product=adenylate cyclase type 7 isoform X1;protein_id=XP_011246579.1;extra_copy_number=0
CM058248.1	Liftoff	CDS	98462146	98462247	.	+	.	ID=cds-XP_011246579.1;Parent=rna-XM_011248277.3;Dbxref=GeneID:11513,GenBank:XP_011246579.1,MGI:MGI:102891;Name=XP_011246579.1;gbkey=CDS;gene=Adcy7;product=adenylate cyclase type 7 isoform X1;protein_id=XP_011246579.1;extra_copy_number=0
CM058248.1	Liftoff	CDS	98464124	98464309	.	+	.	ID=cds-XP_011246579.1;Parent=rna-XM_011248277.3;Dbxref=GeneID:11513,GenBank:XP_011246579.1,MGI:MGI:102891;Name=XP_011246579.1;gbkey=CDS;gene=Adcy7;product=adenylate cyclase type 7 isoform X1;protein_id=XP_011246579.1;extra_copy_number=0
CM058248.1	Liftoff	mRNA	98428635	98464439	.	+	.	ID=rna-XM_011248282.3;Parent=gene-Adcy7;Dbxref=GeneID:11513,GenBank:XM_011248282.3,MGI:MGI:102891;Name=XM_011248282.3;gbkey=mRNA;gene=Adcy7;model_evidence=Supporting evidence includes similarity to: 60 ESTs%2C 7 Proteins%2C 117 long SRA reads%2C and 100%25 coverage of the annotated genomic feature by RNAseq alignments%2C including 25 samples with support for all annotated introns;product=adenylate cyclase 7%2C transcript variant X9;transcript_id=XM_011248282.3;matches_ref_protein=True;valid_ORF=True;extra_copy_number=0
CM058248.1	Liftoff	exon	98428635	98428730	.	+	.	ID=exon-XM_011248282.3-1;Parent=rna-XM_011248282.3;Dbxref=GeneID:11513,GenBank:XM_011248282.3,MGI:MGI:102891;gbkey=mRNA;gene=Adcy7;product=adenylate cyclase 7%2C transcript variant X9;transcript_id=XM_011248282.3;extra_copy_number=0
CM058248.1	Liftoff	exon	98429495	98429602	.	+	.	ID=exon-XM_011248282.3-2;Parent=rna-XM_011248282.3;Dbxref=GeneID:11513,GenBank:XM_011248282.3,MGI:MGI:102891;gbkey=mRNA;gene=Adcy7;product=adenylate cyclase 7%2C transcript variant X9;transcript_id=XM_011248282.3;extra_copy_number=0
CM058248.1	Liftoff	exon	98430040	98430147	.	+	.	ID=exon-XM_011248282.3-3;Parent=rna-XM_011248282.3;Dbxref=GeneID:11513,GenBank:XM_011248282.3,MGI:MGI:102891;gbkey=mRNA;gene=Adcy7;product=adenylate cyclase 7%2C transcript variant X9;transcript_id=XM_011248282.3;extra_copy_number=0
CM058248.1	Liftoff	exon	98440826	98441246	.	+	.	ID=exon-XM_011248282.3-4;Parent=rna-XM_011248282.3;Dbxref=GeneID:11513,GenBank:XM_011248282.3,MGI:MGI:102891;gbkey=mRNA;gene=Adcy7;product=adenylate cyclase 7%2C transcript variant X9;transcript_id=XM_011248282.3;extra_copy_number=0
CM058248.1	Liftoff	exon	98443113	98443316	.	+	.	ID=exon-XM_011248282.3-5;Parent=rna-XM_011248282.3;Dbxref=GeneID:11513,GenBank:XM_011248282.3,MGI:MGI:102891;gbkey=mRNA;gene=Adcy7;product=adenylate cyclase 7%2C transcript variant X9;transcript_id=XM_011248282.3;extra_copy_number=0
CM058248.1	Liftoff	exon	98444164	98444331	.	+	.	ID=exon-XM_011248282.3-6;Parent=rna-XM_011248282.3;Dbxref=GeneID:11513,GenBank:XM_011248282.3,MGI:MGI:102891;gbkey=mRNA;gene=Adcy7;product=adenylate cyclase 7%2C transcript variant X9;transcript_id=XM_011248282.3;extra_copy_number=0
CM058248.1	Liftoff	exon	98445006	98445155	.	+	.	ID=exon-XM_011248282.3-7;Parent=rna-XM_011248282.3;Dbxref=GeneID:11513,GenBank:XM_011248282.3,MGI:MGI:102891;gbkey=mRNA;gene=Adcy7;product=adenylate cyclase 7%2C transcript variant X9;transcript_id=XM_011248282.3;extra_copy_number=0
CM058248.1	Liftoff	exon	98445471	98445619	.	+	.	ID=exon-XM_011248282.3-8;Parent=rna-XM_011248282.3;Dbxref=GeneID:11513,GenBank:XM_011248282.3,MGI:MGI:102891;gbkey=mRNA;gene=Adcy7;product=adenylate cyclase 7%2C transcript variant X9;transcript_id=XM_011248282.3;extra_copy_number=0
CM058248.1	Liftoff	exon	98446672	98446783	.	+	.	ID=exon-XM_011248282.3-9;Parent=rna-XM_011248282.3;Dbxref=GeneID:11513,GenBank:XM_011248282.3,MGI:MGI:102891;gbkey=mRNA;gene=Adcy7;product=adenylate cyclase 7%2C transcript variant X9;transcript_id=XM_011248282.3;extra_copy_number=0
CM058248.1	Liftoff	exon	98448563	98448690	.	+	.	ID=exon-XM_011248282.3-10;Parent=rna-XM_011248282.3;Dbxref=GeneID:11513,GenBank:XM_011248282.3,MGI:MGI:102891;gbkey=mRNA;gene=Adcy7;product=adenylate cyclase 7%2C transcript variant X9;transcript_id=XM_011248282.3;extra_copy_number=0
CM058248.1	Liftoff	exon	98449931	98450089	.	+	.	ID=exon-XM_011248282.3-11;Parent=rna-XM_011248282.3;Dbxref=GeneID:11513,GenBank:XM_011248282.3,MGI:MGI:102891;gbkey=mRNA;gene=Adcy7;product=adenylate cyclase 7%2C transcript variant X9;transcript_id=XM_011248282.3;extra_copy_number=0
CM058248.1	Liftoff	exon	98450222	98450354	.	+	.	ID=exon-XM_011248282.3-12;Parent=rna-XM_011248282.3;Dbxref=GeneID:11513,GenBank:XM_011248282.3,MGI:MGI:102891;gbkey=mRNA;gene=Adcy7;product=adenylate cyclase 7%2C transcript variant X9;transcript_id=XM_011248282.3;extra_copy_number=0
CM058248.1	Liftoff	exon	98452329	98452520	.	+	.	ID=exon-XM_011248282.3-13;Parent=rna-XM_011248282.3;Dbxref=GeneID:11513,GenBank:XM_011248282.3,MGI:MGI:102891;gbkey=mRNA;gene=Adcy7;product=adenylate cyclase 7%2C transcript variant X9;transcript_id=XM_011248282.3;extra_copy_number=0
CM058248.1	Liftoff	exon	98452778	98452812	.	+	.	ID=exon-XM_011248282.3-14;Parent=rna-XM_011248282.3;Dbxref=GeneID:11513,GenBank:XM_011248282.3,MGI:MGI:102891;gbkey=mRNA;gene=Adcy7;product=adenylate cyclase 7%2C transcript variant X9;transcript_id=XM_011248282.3;extra_copy_number=0
CM058248.1	Liftoff	exon	98453273	98453353	.	+	.	ID=exon-XM_011248282.3-15;Parent=rna-XM_011248282.3;Dbxref=GeneID:11513,GenBank:XM_011248282.3,MGI:MGI:102891;gbkey=mRNA;gene=Adcy7;product=adenylate cyclase 7%2C transcript variant X9;transcript_id=XM_011248282.3;extra_copy_number=0
CM058248.1	Liftoff	exon	98453548	98453620	.	+	.	ID=exon-XM_011248282.3-16;Parent=rna-XM_011248282.3;Dbxref=GeneID:11513,GenBank:XM_011248282.3,MGI:MGI:102891;gbkey=mRNA;gene=Adcy7;product=adenylate cyclase 7%2C transcript variant X9;transcript_id=XM_011248282.3;extra_copy_number=0
CM058248.1	Liftoff	exon	98454620	98454717	.	+	.	ID=exon-XM_011248282.3-17;Parent=rna-XM_011248282.3;Dbxref=GeneID:11513,GenBank:XM_011248282.3,MGI:MGI:102891;gbkey=mRNA;gene=Adcy7;product=adenylate cyclase 7%2C transcript variant X9;transcript_id=XM_011248282.3;extra_copy_number=0
CM058248.1	Liftoff	exon	98456258	98456342	.	+	.	ID=exon-XM_011248282.3-18;Parent=rna-XM_011248282.3;Dbxref=GeneID:11513,GenBank:XM_011248282.3,MGI:MGI:102891;gbkey=mRNA;gene=Adcy7;product=adenylate cyclase 7%2C transcript variant X9;transcript_id=XM_011248282.3;extra_copy_number=0
CM058248.1	Liftoff	exon	98456571	98456696	.	+	.	ID=exon-XM_011248282.3-19;Parent=rna-XM_011248282.3;Dbxref=GeneID:11513,GenBank:XM_011248282.3,MGI:MGI:102891;gbkey=mRNA;gene=Adcy7;product=adenylate cyclase 7%2C transcript variant X9;transcript_id=XM_011248282.3;extra_copy_number=0
CM058248.1	Liftoff	exon	98457409	98457507	.	+	.	ID=exon-XM_011248282.3-20;Parent=rna-XM_011248282.3;Dbxref=GeneID:11513,GenBank:XM_011248282.3,MGI:MGI:102891;gbkey=mRNA;gene=Adcy7;product=adenylate cyclase 7%2C transcript variant X9;transcript_id=XM_011248282.3;extra_copy_number=0
CM058248.1	Liftoff	exon	98458106	98458281	.	+	.	ID=exon-XM_011248282.3-21;Parent=rna-XM_011248282.3;Dbxref=GeneID:11513,GenBank:XM_011248282.3,MGI:MGI:102891;gbkey=mRNA;gene=Adcy7;product=adenylate cyclase 7%2C transcript variant X9;transcript_id=XM_011248282.3;extra_copy_number=0
CM058248.1	Liftoff	exon	98458908	98459073	.	+	.	ID=exon-XM_011248282.3-22;Parent=rna-XM_011248282.3;Dbxref=GeneID:11513,GenBank:XM_011248282.3,MGI:MGI:102891;gbkey=mRNA;gene=Adcy7;product=adenylate cyclase 7%2C transcript variant X9;transcript_id=XM_011248282.3;extra_copy_number=0
CM058248.1	Liftoff	exon	98459233	98459388	.	+	.	ID=exon-XM_011248282.3-23;Parent=rna-XM_011248282.3;Dbxref=GeneID:11513,GenBank:XM_011248282.3,MGI:MGI:102891;gbkey=mRNA;gene=Adcy7;product=adenylate cyclase 7%2C transcript variant X9;transcript_id=XM_011248282.3;extra_copy_number=0
CM058248.1	Liftoff	exon	98459841	98459987	.	+	.	ID=exon-XM_011248282.3-24;Parent=rna-XM_011248282.3;Dbxref=GeneID:11513,GenBank:XM_011248282.3,MGI:MGI:102891;gbkey=mRNA;gene=Adcy7;product=adenylate cyclase 7%2C transcript variant X9;transcript_id=XM_011248282.3;extra_copy_number=0
CM058248.1	Liftoff	exon	98460570	98460674	.	+	.	ID=exon-XM_011248282.3-25;Parent=rna-XM_011248282.3;Dbxref=GeneID:11513,GenBank:XM_011248282.3,MGI:MGI:102891;gbkey=mRNA;gene=Adcy7;product=adenylate cyclase 7%2C transcript variant X9;transcript_id=XM_011248282.3;extra_copy_number=0
CM058248.1	Liftoff	exon	98460865	98460979	.	+	.	ID=exon-XM_011248282.3-26;Parent=rna-XM_011248282.3;Dbxref=GeneID:11513,GenBank:XM_011248282.3,MGI:MGI:102891;gbkey=mRNA;gene=Adcy7;product=adenylate cyclase 7%2C transcript variant X9;transcript_id=XM_011248282.3;extra_copy_number=0
CM058248.1	Liftoff	exon	98461847	98461971	.	+	.	ID=exon-XM_011248282.3-27;Parent=rna-XM_011248282.3;Dbxref=GeneID:11513,GenBank:XM_011248282.3,MGI:MGI:102891;gbkey=mRNA;gene=Adcy7;product=adenylate cyclase 7%2C transcript variant X9;transcript_id=XM_011248282.3;extra_copy_number=0
CM058248.1	Liftoff	exon	98462146	98462247	.	+	.	ID=exon-XM_011248282.3-28;Parent=rna-XM_011248282.3;Dbxref=GeneID:11513,GenBank:XM_011248282.3,MGI:MGI:102891;gbkey=mRNA;gene=Adcy7;product=adenylate cyclase 7%2C transcript variant X9;transcript_id=XM_011248282.3;extra_copy_number=0
CM058248.1	Liftoff	exon	98462513	98464439	.	+	.	ID=exon-XM_011248282.3-29;Parent=rna-XM_011248282.3;Dbxref=GeneID:11513,GenBank:XM_011248282.3,MGI:MGI:102891;gbkey=mRNA;gene=Adcy7;product=adenylate cyclase 7%2C transcript variant X9;transcript_id=XM_011248282.3;extra_copy_number=0
CM058248.1	Liftoff	CDS	98441076	98441246	.	+	.	ID=cds-XP_011246584.1;Parent=rna-XM_011248282.3;Dbxref=GeneID:11513,GenBank:XP_011246584.1,MGI:MGI:102891;Name=XP_011246584.1;gbkey=CDS;gene=Adcy7;product=adenylate cyclase type 7 isoform X2;protein_id=XP_011246584.1;extra_copy_number=0
CM058248.1	Liftoff	CDS	98443113	98443316	.	+	.	ID=cds-XP_011246584.1;Parent=rna-XM_011248282.3;Dbxref=GeneID:11513,GenBank:XP_011246584.1,MGI:MGI:102891;Name=XP_011246584.1;gbkey=CDS;gene=Adcy7;product=adenylate cyclase type 7 isoform X2;protein_id=XP_011246584.1;extra_copy_number=0
CM058248.1	Liftoff	CDS	98444164	98444331	.	+	.	ID=cds-XP_011246584.1;Parent=rna-XM_011248282.3;Dbxref=GeneID:11513,GenBank:XP_011246584.1,MGI:MGI:102891;Name=XP_011246584.1;gbkey=CDS;gene=Adcy7;product=adenylate cyclase type 7 isoform X2;protein_id=XP_011246584.1;extra_copy_number=0
CM058248.1	Liftoff	CDS	98445006	98445155	.	+	.	ID=cds-XP_011246584.1;Parent=rna-XM_011248282.3;Dbxref=GeneID:11513,GenBank:XP_011246584.1,MGI:MGI:102891;Name=XP_011246584.1;gbkey=CDS;gene=Adcy7;product=adenylate cyclase type 7 isoform X2;protein_id=XP_011246584.1;extra_copy_number=0
CM058248.1	Liftoff	CDS	98445471	98445619	.	+	.	ID=cds-XP_011246584.1;Parent=rna-XM_011248282.3;Dbxref=GeneID:11513,GenBank:XP_011246584.1,MGI:MGI:102891;Name=XP_011246584.1;gbkey=CDS;gene=Adcy7;product=adenylate cyclase type 7 isoform X2;protein_id=XP_011246584.1;extra_copy_number=0
CM058248.1	Liftoff	CDS	98446672	98446783	.	+	.	ID=cds-XP_011246584.1;Parent=rna-XM_011248282.3;Dbxref=GeneID:11513,GenBank:XP_011246584.1,MGI:MGI:102891;Name=XP_011246584.1;gbkey=CDS;gene=Adcy7;product=adenylate cyclase type 7 isoform X2;protein_id=XP_011246584.1;extra_copy_number=0
CM058248.1	Liftoff	CDS	98448563	98448690	.	+	.	ID=cds-XP_011246584.1;Parent=rna-XM_011248282.3;Dbxref=GeneID:11513,GenBank:XP_011246584.1,MGI:MGI:102891;Name=XP_011246584.1;gbkey=CDS;gene=Adcy7;product=adenylate cyclase type 7 isoform X2;protein_id=XP_011246584.1;extra_copy_number=0
CM058248.1	Liftoff	CDS	98449931	98450089	.	+	.	ID=cds-XP_011246584.1;Parent=rna-XM_011248282.3;Dbxref=GeneID:11513,GenBank:XP_011246584.1,MGI:MGI:102891;Name=XP_011246584.1;gbkey=CDS;gene=Adcy7;product=adenylate cyclase type 7 isoform X2;protein_id=XP_011246584.1;extra_copy_number=0
CM058248.1	Liftoff	CDS	98450222	98450354	.	+	.	ID=cds-XP_011246584.1;Parent=rna-XM_011248282.3;Dbxref=GeneID:11513,GenBank:XP_011246584.1,MGI:MGI:102891;Name=XP_011246584.1;gbkey=CDS;gene=Adcy7;product=adenylate cyclase type 7 isoform X2;protein_id=XP_011246584.1;extra_copy_number=0
CM058248.1	Liftoff	CDS	98452329	98452520	.	+	.	ID=cds-XP_011246584.1;Parent=rna-XM_011248282.3;Dbxref=GeneID:11513,GenBank:XP_011246584.1,MGI:MGI:102891;Name=XP_011246584.1;gbkey=CDS;gene=Adcy7;product=adenylate cyclase type 7 isoform X2;protein_id=XP_011246584.1;extra_copy_number=0
CM058248.1	Liftoff	CDS	98452778	98452812	.	+	.	ID=cds-XP_011246584.1;Parent=rna-XM_011248282.3;Dbxref=GeneID:11513,GenBank:XP_011246584.1,MGI:MGI:102891;Name=XP_011246584.1;gbkey=CDS;gene=Adcy7;product=adenylate cyclase type 7 isoform X2;protein_id=XP_011246584.1;extra_copy_number=0
CM058248.1	Liftoff	CDS	98453273	98453353	.	+	.	ID=cds-XP_011246584.1;Parent=rna-XM_011248282.3;Dbxref=GeneID:11513,GenBank:XP_011246584.1,MGI:MGI:102891;Name=XP_011246584.1;gbkey=CDS;gene=Adcy7;product=adenylate cyclase type 7 isoform X2;protein_id=XP_011246584.1;extra_copy_number=0
CM058248.1	Liftoff	CDS	98453548	98453620	.	+	.	ID=cds-XP_011246584.1;Parent=rna-XM_011248282.3;Dbxref=GeneID:11513,GenBank:XP_011246584.1,MGI:MGI:102891;Name=XP_011246584.1;gbkey=CDS;gene=Adcy7;product=adenylate cyclase type 7 isoform X2;protein_id=XP_011246584.1;extra_copy_number=0
CM058248.1	Liftoff	CDS	98454620	98454717	.	+	.	ID=cds-XP_011246584.1;Parent=rna-XM_011248282.3;Dbxref=GeneID:11513,GenBank:XP_011246584.1,MGI:MGI:102891;Name=XP_011246584.1;gbkey=CDS;gene=Adcy7;product=adenylate cyclase type 7 isoform X2;protein_id=XP_011246584.1;extra_copy_number=0
CM058248.1	Liftoff	CDS	98456258	98456342	.	+	.	ID=cds-XP_011246584.1;Parent=rna-XM_011248282.3;Dbxref=GeneID:11513,GenBank:XP_011246584.1,MGI:MGI:102891;Name=XP_011246584.1;gbkey=CDS;gene=Adcy7;product=adenylate cyclase type 7 isoform X2;protein_id=XP_011246584.1;extra_copy_number=0
CM058248.1	Liftoff	CDS	98456571	98456696	.	+	.	ID=cds-XP_011246584.1;Parent=rna-XM_011248282.3;Dbxref=GeneID:11513,GenBank:XP_011246584.1,MGI:MGI:102891;Name=XP_011246584.1;gbkey=CDS;gene=Adcy7;product=adenylate cyclase type 7 isoform X2;protein_id=XP_011246584.1;extra_copy_number=0
CM058248.1	Liftoff	CDS	98457409	98457507	.	+	.	ID=cds-XP_011246584.1;Parent=rna-XM_011248282.3;Dbxref=GeneID:11513,GenBank:XP_011246584.1,MGI:MGI:102891;Name=XP_011246584.1;gbkey=CDS;gene=Adcy7;product=adenylate cyclase type 7 isoform X2;protein_id=XP_011246584.1;extra_copy_number=0
CM058248.1	Liftoff	CDS	98458106	98458281	.	+	.	ID=cds-XP_011246584.1;Parent=rna-XM_011248282.3;Dbxref=GeneID:11513,GenBank:XP_011246584.1,MGI:MGI:102891;Name=XP_011246584.1;gbkey=CDS;gene=Adcy7;product=adenylate cyclase type 7 isoform X2;protein_id=XP_011246584.1;extra_copy_number=0
CM058248.1	Liftoff	CDS	98458908	98459073	.	+	.	ID=cds-XP_011246584.1;Parent=rna-XM_011248282.3;Dbxref=GeneID:11513,GenBank:XP_011246584.1,MGI:MGI:102891;Name=XP_011246584.1;gbkey=CDS;gene=Adcy7;product=adenylate cyclase type 7 isoform X2;protein_id=XP_011246584.1;extra_copy_number=0
CM058248.1	Liftoff	CDS	98459233	98459388	.	+	.	ID=cds-XP_011246584.1;Parent=rna-XM_011248282.3;Dbxref=GeneID:11513,GenBank:XP_011246584.1,MGI:MGI:102891;Name=XP_011246584.1;gbkey=CDS;gene=Adcy7;product=adenylate cyclase type 7 isoform X2;protein_id=XP_011246584.1;extra_copy_number=0
CM058248.1	Liftoff	CDS	98459841	98459987	.	+	.	ID=cds-XP_011246584.1;Parent=rna-XM_011248282.3;Dbxref=GeneID:11513,GenBank:XP_011246584.1,MGI:MGI:102891;Name=XP_011246584.1;gbkey=CDS;gene=Adcy7;product=adenylate cyclase type 7 isoform X2;protein_id=XP_011246584.1;extra_copy_number=0
CM058248.1	Liftoff	CDS	98460570	98460674	.	+	.	ID=cds-XP_011246584.1;Parent=rna-XM_011248282.3;Dbxref=GeneID:11513,GenBank:XP_011246584.1,MGI:MGI:102891;Name=XP_011246584.1;gbkey=CDS;gene=Adcy7;product=adenylate cyclase type 7 isoform X2;protein_id=XP_011246584.1;extra_copy_number=0
CM058248.1	Liftoff	CDS	98460865	98460979	.	+	.	ID=cds-XP_011246584.1;Parent=rna-XM_011248282.3;Dbxref=GeneID:11513,GenBank:XP_011246584.1,MGI:MGI:102891;Name=XP_011246584.1;gbkey=CDS;gene=Adcy7;product=adenylate cyclase type 7 isoform X2;protein_id=XP_011246584.1;extra_copy_number=0
CM058248.1	Liftoff	CDS	98461847	98461971	.	+	.	ID=cds-XP_011246584.1;Parent=rna-XM_011248282.3;Dbxref=GeneID:11513,GenBank:XP_011246584.1,MGI:MGI:102891;Name=XP_011246584.1;gbkey=CDS;gene=Adcy7;product=adenylate cyclase type 7 isoform X2;protein_id=XP_011246584.1;extra_copy_number=0
CM058248.1	Liftoff	CDS	98462146	98462247	.	+	.	ID=cds-XP_011246584.1;Parent=rna-XM_011248282.3;Dbxref=GeneID:11513,GenBank:XP_011246584.1,MGI:MGI:102891;Name=XP_011246584.1;gbkey=CDS;gene=Adcy7;product=adenylate cyclase type 7 isoform X2;protein_id=XP_011246584.1;extra_copy_number=0
CM058248.1	Liftoff	CDS	98462513	98462629	.	+	.	ID=cds-XP_011246584.1;Parent=rna-XM_011248282.3;Dbxref=GeneID:11513,GenBank:XP_011246584.1,MGI:MGI:102891;Name=XP_011246584.1;gbkey=CDS;gene=Adcy7;product=adenylate cyclase type 7 isoform X2;protein_id=XP_011246584.1;extra_copy_number=0
CM058248.1	Liftoff	mRNA	98428635	98460600	.	+	.	ID=rna-XM_036153726.1;Parent=gene-Adcy7;Dbxref=GeneID:11513,GenBank:XM_036153726.1,MGI:MGI:102891;Name=XM_036153726.1;gbkey=mRNA;gene=Adcy7;model_evidence=Supporting evidence includes similarity to: 41 ESTs%2C 3 Proteins%2C 12 long SRA reads%2C and 100%25 coverage of the annotated genomic feature by RNAseq alignments%2C including 23 samples with support for all annotated introns;product=adenylate cyclase 7%2C transcript variant X11;transcript_id=XM_036153726.1;matches_ref_protein=True;valid_ORF=True;extra_copy_number=0
CM058248.1	Liftoff	exon	98428635	98428730	.	+	.	ID=exon-XM_036153726.1-1;Parent=rna-XM_036153726.1;Dbxref=GeneID:11513,GenBank:XM_036153726.1,MGI:MGI:102891;gbkey=mRNA;gene=Adcy7;product=adenylate cyclase 7%2C transcript variant X11;transcript_id=XM_036153726.1;extra_copy_number=0
CM058248.1	Liftoff	exon	98429495	98429602	.	+	.	ID=exon-XM_036153726.1-2;Parent=rna-XM_036153726.1;Dbxref=GeneID:11513,GenBank:XM_036153726.1,MGI:MGI:102891;gbkey=mRNA;gene=Adcy7;product=adenylate cyclase 7%2C transcript variant X11;transcript_id=XM_036153726.1;extra_copy_number=0
CM058248.1	Liftoff	exon	98430040	98430147	.	+	.	ID=exon-XM_036153726.1-3;Parent=rna-XM_036153726.1;Dbxref=GeneID:11513,GenBank:XM_036153726.1,MGI:MGI:102891;gbkey=mRNA;gene=Adcy7;product=adenylate cyclase 7%2C transcript variant X11;transcript_id=XM_036153726.1;extra_copy_number=0
CM058248.1	Liftoff	exon	98440826	98441246	.	+	.	ID=exon-XM_036153726.1-4;Parent=rna-XM_036153726.1;Dbxref=GeneID:11513,GenBank:XM_036153726.1,MGI:MGI:102891;gbkey=mRNA;gene=Adcy7;product=adenylate cyclase 7%2C transcript variant X11;transcript_id=XM_036153726.1;extra_copy_number=0
CM058248.1	Liftoff	exon	98443113	98443316	.	+	.	ID=exon-XM_036153726.1-5;Parent=rna-XM_036153726.1;Dbxref=GeneID:11513,GenBank:XM_036153726.1,MGI:MGI:102891;gbkey=mRNA;gene=Adcy7;product=adenylate cyclase 7%2C transcript variant X11;transcript_id=XM_036153726.1;extra_copy_number=0
CM058248.1	Liftoff	exon	98444164	98444331	.	+	.	ID=exon-XM_036153726.1-6;Parent=rna-XM_036153726.1;Dbxref=GeneID:11513,GenBank:XM_036153726.1,MGI:MGI:102891;gbkey=mRNA;gene=Adcy7;product=adenylate cyclase 7%2C transcript variant X11;transcript_id=XM_036153726.1;extra_copy_number=0
CM058248.1	Liftoff	exon	98445006	98445155	.	+	.	ID=exon-XM_036153726.1-7;Parent=rna-XM_036153726.1;Dbxref=GeneID:11513,GenBank:XM_036153726.1,MGI:MGI:102891;gbkey=mRNA;gene=Adcy7;product=adenylate cyclase 7%2C transcript variant X11;transcript_id=XM_036153726.1;extra_copy_number=0
CM058248.1	Liftoff	exon	98445471	98445619	.	+	.	ID=exon-XM_036153726.1-8;Parent=rna-XM_036153726.1;Dbxref=GeneID:11513,GenBank:XM_036153726.1,MGI:MGI:102891;gbkey=mRNA;gene=Adcy7;product=adenylate cyclase 7%2C transcript variant X11;transcript_id=XM_036153726.1;extra_copy_number=0
CM058248.1	Liftoff	exon	98446672	98446783	.	+	.	ID=exon-XM_036153726.1-9;Parent=rna-XM_036153726.1;Dbxref=GeneID:11513,GenBank:XM_036153726.1,MGI:MGI:102891;gbkey=mRNA;gene=Adcy7;product=adenylate cyclase 7%2C transcript variant X11;transcript_id=XM_036153726.1;extra_copy_number=0
CM058248.1	Liftoff	exon	98448563	98448690	.	+	.	ID=exon-XM_036153726.1-10;Parent=rna-XM_036153726.1;Dbxref=GeneID:11513,GenBank:XM_036153726.1,MGI:MGI:102891;gbkey=mRNA;gene=Adcy7;product=adenylate cyclase 7%2C transcript variant X11;transcript_id=XM_036153726.1;extra_copy_number=0
CM058248.1	Liftoff	exon	98449931	98450089	.	+	.	ID=exon-XM_036153726.1-11;Parent=rna-XM_036153726.1;Dbxref=GeneID:11513,GenBank:XM_036153726.1,MGI:MGI:102891;gbkey=mRNA;gene=Adcy7;product=adenylate cyclase 7%2C transcript variant X11;transcript_id=XM_036153726.1;extra_copy_number=0
CM058248.1	Liftoff	exon	98450222	98450354	.	+	.	ID=exon-XM_036153726.1-12;Parent=rna-XM_036153726.1;Dbxref=GeneID:11513,GenBank:XM_036153726.1,MGI:MGI:102891;gbkey=mRNA;gene=Adcy7;product=adenylate cyclase 7%2C transcript variant X11;transcript_id=XM_036153726.1;extra_copy_number=0
CM058248.1	Liftoff	exon	98452329	98452520	.	+	.	ID=exon-XM_036153726.1-13;Parent=rna-XM_036153726.1;Dbxref=GeneID:11513,GenBank:XM_036153726.1,MGI:MGI:102891;gbkey=mRNA;gene=Adcy7;product=adenylate cyclase 7%2C transcript variant X11;transcript_id=XM_036153726.1;extra_copy_number=0
CM058248.1	Liftoff	exon	98452778	98452812	.	+	.	ID=exon-XM_036153726.1-14;Parent=rna-XM_036153726.1;Dbxref=GeneID:11513,GenBank:XM_036153726.1,MGI:MGI:102891;gbkey=mRNA;gene=Adcy7;product=adenylate cyclase 7%2C transcript variant X11;transcript_id=XM_036153726.1;extra_copy_number=0
CM058248.1	Liftoff	exon	98453273	98453353	.	+	.	ID=exon-XM_036153726.1-15;Parent=rna-XM_036153726.1;Dbxref=GeneID:11513,GenBank:XM_036153726.1,MGI:MGI:102891;gbkey=mRNA;gene=Adcy7;product=adenylate cyclase 7%2C transcript variant X11;transcript_id=XM_036153726.1;extra_copy_number=0
CM058248.1	Liftoff	exon	98453548	98453620	.	+	.	ID=exon-XM_036153726.1-16;Parent=rna-XM_036153726.1;Dbxref=GeneID:11513,GenBank:XM_036153726.1,MGI:MGI:102891;gbkey=mRNA;gene=Adcy7;product=adenylate cyclase 7%2C transcript variant X11;transcript_id=XM_036153726.1;extra_copy_number=0
CM058248.1	Liftoff	exon	98454620	98454717	.	+	.	ID=exon-XM_036153726.1-17;Parent=rna-XM_036153726.1;Dbxref=GeneID:11513,GenBank:XM_036153726.1,MGI:MGI:102891;gbkey=mRNA;gene=Adcy7;product=adenylate cyclase 7%2C transcript variant X11;transcript_id=XM_036153726.1;extra_copy_number=0
CM058248.1	Liftoff	exon	98456258	98456342	.	+	.	ID=exon-XM_036153726.1-18;Parent=rna-XM_036153726.1;Dbxref=GeneID:11513,GenBank:XM_036153726.1,MGI:MGI:102891;gbkey=mRNA;gene=Adcy7;product=adenylate cyclase 7%2C transcript variant X11;transcript_id=XM_036153726.1;extra_copy_number=0
CM058248.1	Liftoff	exon	98456571	98456696	.	+	.	ID=exon-XM_036153726.1-19;Parent=rna-XM_036153726.1;Dbxref=GeneID:11513,GenBank:XM_036153726.1,MGI:MGI:102891;gbkey=mRNA;gene=Adcy7;product=adenylate cyclase 7%2C transcript variant X11;transcript_id=XM_036153726.1;extra_copy_number=0
CM058248.1	Liftoff	exon	98457409	98457507	.	+	.	ID=exon-XM_036153726.1-20;Parent=rna-XM_036153726.1;Dbxref=GeneID:11513,GenBank:XM_036153726.1,MGI:MGI:102891;gbkey=mRNA;gene=Adcy7;product=adenylate cyclase 7%2C transcript variant X11;transcript_id=XM_036153726.1;extra_copy_number=0
CM058248.1	Liftoff	exon	98458106	98458281	.	+	.	ID=exon-XM_036153726.1-21;Parent=rna-XM_036153726.1;Dbxref=GeneID:11513,GenBank:XM_036153726.1,MGI:MGI:102891;gbkey=mRNA;gene=Adcy7;product=adenylate cyclase 7%2C transcript variant X11;transcript_id=XM_036153726.1;extra_copy_number=0
CM058248.1	Liftoff	exon	98458908	98459073	.	+	.	ID=exon-XM_036153726.1-22;Parent=rna-XM_036153726.1;Dbxref=GeneID:11513,GenBank:XM_036153726.1,MGI:MGI:102891;gbkey=mRNA;gene=Adcy7;product=adenylate cyclase 7%2C transcript variant X11;transcript_id=XM_036153726.1;extra_copy_number=0
CM058248.1	Liftoff	exon	98459233	98459388	.	+	.	ID=exon-XM_036153726.1-23;Parent=rna-XM_036153726.1;Dbxref=GeneID:11513,GenBank:XM_036153726.1,MGI:MGI:102891;gbkey=mRNA;gene=Adcy7;product=adenylate cyclase 7%2C transcript variant X11;transcript_id=XM_036153726.1;extra_copy_number=0
CM058248.1	Liftoff	exon	98459841	98459987	.	+	.	ID=exon-XM_036153726.1-24;Parent=rna-XM_036153726.1;Dbxref=GeneID:11513,GenBank:XM_036153726.1,MGI:MGI:102891;gbkey=mRNA;gene=Adcy7;product=adenylate cyclase 7%2C transcript variant X11;transcript_id=XM_036153726.1;extra_copy_number=0
CM058248.1	Liftoff	exon	98460253	98460600	.	+	.	ID=exon-XM_036153726.1-25;Parent=rna-XM_036153726.1;Dbxref=GeneID:11513,GenBank:XM_036153726.1,MGI:MGI:102891;gbkey=mRNA;gene=Adcy7;product=adenylate cyclase 7%2C transcript variant X11;transcript_id=XM_036153726.1;extra_copy_number=0
CM058248.1	Liftoff	CDS	98441076	98441246	.	+	.	ID=cds-XP_036009619.1;Parent=rna-XM_036153726.1;Dbxref=GeneID:11513,GenBank:XP_036009619.1,MGI:MGI:102891;Name=XP_036009619.1;gbkey=CDS;gene=Adcy7;product=adenylate cyclase type 7 isoform X3;protein_id=XP_036009619.1;extra_copy_number=0
CM058248.1	Liftoff	CDS	98443113	98443316	.	+	.	ID=cds-XP_036009619.1;Parent=rna-XM_036153726.1;Dbxref=GeneID:11513,GenBank:XP_036009619.1,MGI:MGI:102891;Name=XP_036009619.1;gbkey=CDS;gene=Adcy7;product=adenylate cyclase type 7 isoform X3;protein_id=XP_036009619.1;extra_copy_number=0
CM058248.1	Liftoff	CDS	98444164	98444331	.	+	.	ID=cds-XP_036009619.1;Parent=rna-XM_036153726.1;Dbxref=GeneID:11513,GenBank:XP_036009619.1,MGI:MGI:102891;Name=XP_036009619.1;gbkey=CDS;gene=Adcy7;product=adenylate cyclase type 7 isoform X3;protein_id=XP_036009619.1;extra_copy_number=0
CM058248.1	Liftoff	CDS	98445006	98445155	.	+	.	ID=cds-XP_036009619.1;Parent=rna-XM_036153726.1;Dbxref=GeneID:11513,GenBank:XP_036009619.1,MGI:MGI:102891;Name=XP_036009619.1;gbkey=CDS;gene=Adcy7;product=adenylate cyclase type 7 isoform X3;protein_id=XP_036009619.1;extra_copy_number=0
CM058248.1	Liftoff	CDS	98445471	98445619	.	+	.	ID=cds-XP_036009619.1;Parent=rna-XM_036153726.1;Dbxref=GeneID:11513,GenBank:XP_036009619.1,MGI:MGI:102891;Name=XP_036009619.1;gbkey=CDS;gene=Adcy7;product=adenylate cyclase type 7 isoform X3;protein_id=XP_036009619.1;extra_copy_number=0
CM058248.1	Liftoff	CDS	98446672	98446783	.	+	.	ID=cds-XP_036009619.1;Parent=rna-XM_036153726.1;Dbxref=GeneID:11513,GenBank:XP_036009619.1,MGI:MGI:102891;Name=XP_036009619.1;gbkey=CDS;gene=Adcy7;product=adenylate cyclase type 7 isoform X3;protein_id=XP_036009619.1;extra_copy_number=0
CM058248.1	Liftoff	CDS	98448563	98448690	.	+	.	ID=cds-XP_036009619.1;Parent=rna-XM_036153726.1;Dbxref=GeneID:11513,GenBank:XP_036009619.1,MGI:MGI:102891;Name=XP_036009619.1;gbkey=CDS;gene=Adcy7;product=adenylate cyclase type 7 isoform X3;protein_id=XP_036009619.1;extra_copy_number=0
CM058248.1	Liftoff	CDS	98449931	98450089	.	+	.	ID=cds-XP_036009619.1;Parent=rna-XM_036153726.1;Dbxref=GeneID:11513,GenBank:XP_036009619.1,MGI:MGI:102891;Name=XP_036009619.1;gbkey=CDS;gene=Adcy7;product=adenylate cyclase type 7 isoform X3;protein_id=XP_036009619.1;extra_copy_number=0
CM058248.1	Liftoff	CDS	98450222	98450354	.	+	.	ID=cds-XP_036009619.1;Parent=rna-XM_036153726.1;Dbxref=GeneID:11513,GenBank:XP_036009619.1,MGI:MGI:102891;Name=XP_036009619.1;gbkey=CDS;gene=Adcy7;product=adenylate cyclase type 7 isoform X3;protein_id=XP_036009619.1;extra_copy_number=0
CM058248.1	Liftoff	CDS	98452329	98452520	.	+	.	ID=cds-XP_036009619.1;Parent=rna-XM_036153726.1;Dbxref=GeneID:11513,GenBank:XP_036009619.1,MGI:MGI:102891;Name=XP_036009619.1;gbkey=CDS;gene=Adcy7;product=adenylate cyclase type 7 isoform X3;protein_id=XP_036009619.1;extra_copy_number=0
CM058248.1	Liftoff	CDS	98452778	98452812	.	+	.	ID=cds-XP_036009619.1;Parent=rna-XM_036153726.1;Dbxref=GeneID:11513,GenBank:XP_036009619.1,MGI:MGI:102891;Name=XP_036009619.1;gbkey=CDS;gene=Adcy7;product=adenylate cyclase type 7 isoform X3;protein_id=XP_036009619.1;extra_copy_number=0
CM058248.1	Liftoff	CDS	98453273	98453353	.	+	.	ID=cds-XP_036009619.1;Parent=rna-XM_036153726.1;Dbxref=GeneID:11513,GenBank:XP_036009619.1,MGI:MGI:102891;Name=XP_036009619.1;gbkey=CDS;gene=Adcy7;product=adenylate cyclase type 7 isoform X3;protein_id=XP_036009619.1;extra_copy_number=0
CM058248.1	Liftoff	CDS	98453548	98453620	.	+	.	ID=cds-XP_036009619.1;Parent=rna-XM_036153726.1;Dbxref=GeneID:11513,GenBank:XP_036009619.1,MGI:MGI:102891;Name=XP_036009619.1;gbkey=CDS;gene=Adcy7;product=adenylate cyclase type 7 isoform X3;protein_id=XP_036009619.1;extra_copy_number=0
CM058248.1	Liftoff	CDS	98454620	98454717	.	+	.	ID=cds-XP_036009619.1;Parent=rna-XM_036153726.1;Dbxref=GeneID:11513,GenBank:XP_036009619.1,MGI:MGI:102891;Name=XP_036009619.1;gbkey=CDS;gene=Adcy7;product=adenylate cyclase type 7 isoform X3;protein_id=XP_036009619.1;extra_copy_number=0
CM058248.1	Liftoff	CDS	98456258	98456342	.	+	.	ID=cds-XP_036009619.1;Parent=rna-XM_036153726.1;Dbxref=GeneID:11513,GenBank:XP_036009619.1,MGI:MGI:102891;Name=XP_036009619.1;gbkey=CDS;gene=Adcy7;product=adenylate cyclase type 7 isoform X3;protein_id=XP_036009619.1;extra_copy_number=0
CM058248.1	Liftoff	CDS	98456571	98456696	.	+	.	ID=cds-XP_036009619.1;Parent=rna-XM_036153726.1;Dbxref=GeneID:11513,GenBank:XP_036009619.1,MGI:MGI:102891;Name=XP_036009619.1;gbkey=CDS;gene=Adcy7;product=adenylate cyclase type 7 isoform X3;protein_id=XP_036009619.1;extra_copy_number=0
CM058248.1	Liftoff	CDS	98457409	98457507	.	+	.	ID=cds-XP_036009619.1;Parent=rna-XM_036153726.1;Dbxref=GeneID:11513,GenBank:XP_036009619.1,MGI:MGI:102891;Name=XP_036009619.1;gbkey=CDS;gene=Adcy7;product=adenylate cyclase type 7 isoform X3;protein_id=XP_036009619.1;extra_copy_number=0
CM058248.1	Liftoff	CDS	98458106	98458281	.	+	.	ID=cds-XP_036009619.1;Parent=rna-XM_036153726.1;Dbxref=GeneID:11513,GenBank:XP_036009619.1,MGI:MGI:102891;Name=XP_036009619.1;gbkey=CDS;gene=Adcy7;product=adenylate cyclase type 7 isoform X3;protein_id=XP_036009619.1;extra_copy_number=0
CM058248.1	Liftoff	CDS	98458908	98459073	.	+	.	ID=cds-XP_036009619.1;Parent=rna-XM_036153726.1;Dbxref=GeneID:11513,GenBank:XP_036009619.1,MGI:MGI:102891;Name=XP_036009619.1;gbkey=CDS;gene=Adcy7;product=adenylate cyclase type 7 isoform X3;protein_id=XP_036009619.1;extra_copy_number=0
CM058248.1	Liftoff	CDS	98459233	98459388	.	+	.	ID=cds-XP_036009619.1;Parent=rna-XM_036153726.1;Dbxref=GeneID:11513,GenBank:XP_036009619.1,MGI:MGI:102891;Name=XP_036009619.1;gbkey=CDS;gene=Adcy7;product=adenylate cyclase type 7 isoform X3;protein_id=XP_036009619.1;extra_copy_number=0
CM058248.1	Liftoff	CDS	98459841	98459987	.	+	.	ID=cds-XP_036009619.1;Parent=rna-XM_036153726.1;Dbxref=GeneID:11513,GenBank:XP_036009619.1,MGI:MGI:102891;Name=XP_036009619.1;gbkey=CDS;gene=Adcy7;product=adenylate cyclase type 7 isoform X3;protein_id=XP_036009619.1;extra_copy_number=0
CM058248.1	Liftoff	CDS	98460253	98460276	.	+	.	ID=cds-XP_036009619.1;Parent=rna-XM_036153726.1;Dbxref=GeneID:11513,GenBank:XP_036009619.1,MGI:MGI:102891;Name=XP_036009619.1;gbkey=CDS;gene=Adcy7;product=adenylate cyclase type 7 isoform X3;protein_id=XP_036009619.1;extra_copy_number=0
CM058248.1	Liftoff	mRNA	98428672	98464436	.	+	.	ID=rna-NM_001037724.4;Parent=gene-Adcy7;Dbxref=GeneID:11513,GenBank:NM_001037724.4,MGI:MGI:102891;Name=NM_001037724.4;gbkey=mRNA;gene=Adcy7;product=adenylate cyclase 7%2C transcript variant 3;tag=RefSeq Select;transcript_id=NM_001037724.4;matches_ref_protein=True;valid_ORF=True;extra_copy_number=0
CM058248.1	Liftoff	exon	98428672	98428730	.	+	.	ID=exon-NM_001037724.4-1;Parent=rna-NM_001037724.4;Dbxref=GeneID:11513,GenBank:NM_001037724.4,MGI:MGI:102891;gbkey=mRNA;gene=Adcy7;product=adenylate cyclase 7%2C transcript variant 3;tag=RefSeq Select;transcript_id=NM_001037724.4;extra_copy_number=0
CM058248.1	Liftoff	exon	98429495	98429602	.	+	.	ID=exon-NM_001037724.4-2;Parent=rna-NM_001037724.4;Dbxref=GeneID:11513,GenBank:NM_001037724.4,MGI:MGI:102891;gbkey=mRNA;gene=Adcy7;product=adenylate cyclase 7%2C transcript variant 3;tag=RefSeq Select;transcript_id=NM_001037724.4;extra_copy_number=0
CM058248.1	Liftoff	exon	98430040	98430147	.	+	.	ID=exon-NM_001037724.4-3;Parent=rna-NM_001037724.4;Dbxref=GeneID:11513,GenBank:NM_001037724.4,MGI:MGI:102891;gbkey=mRNA;gene=Adcy7;product=adenylate cyclase 7%2C transcript variant 3;tag=RefSeq Select;transcript_id=NM_001037724.4;extra_copy_number=0
CM058248.1	Liftoff	exon	98440826	98441246	.	+	.	ID=exon-NM_001037724.4-4;Parent=rna-NM_001037724.4;Dbxref=GeneID:11513,GenBank:NM_001037724.4,MGI:MGI:102891;gbkey=mRNA;gene=Adcy7;product=adenylate cyclase 7%2C transcript variant 3;tag=RefSeq Select;transcript_id=NM_001037724.4;extra_copy_number=0
CM058248.1	Liftoff	exon	98443113	98443316	.	+	.	ID=exon-NM_001037724.4-5;Parent=rna-NM_001037724.4;Dbxref=GeneID:11513,GenBank:NM_001037724.4,MGI:MGI:102891;gbkey=mRNA;gene=Adcy7;product=adenylate cyclase 7%2C transcript variant 3;tag=RefSeq Select;transcript_id=NM_001037724.4;extra_copy_number=0
CM058248.1	Liftoff	exon	98444164	98444331	.	+	.	ID=exon-NM_001037724.4-6;Parent=rna-NM_001037724.4;Dbxref=GeneID:11513,GenBank:NM_001037724.4,MGI:MGI:102891;gbkey=mRNA;gene=Adcy7;product=adenylate cyclase 7%2C transcript variant 3;tag=RefSeq Select;transcript_id=NM_001037724.4;extra_copy_number=0
CM058248.1	Liftoff	exon	98445006	98445155	.	+	.	ID=exon-NM_001037724.4-7;Parent=rna-NM_001037724.4;Dbxref=GeneID:11513,GenBank:NM_001037724.4,MGI:MGI:102891;gbkey=mRNA;gene=Adcy7;product=adenylate cyclase 7%2C transcript variant 3;tag=RefSeq Select;transcript_id=NM_001037724.4;extra_copy_number=0
CM058248.1	Liftoff	exon	98445471	98445619	.	+	.	ID=exon-NM_001037724.4-8;Parent=rna-NM_001037724.4;Dbxref=GeneID:11513,GenBank:NM_001037724.4,MGI:MGI:102891;gbkey=mRNA;gene=Adcy7;product=adenylate cyclase 7%2C transcript variant 3;tag=RefSeq Select;transcript_id=NM_001037724.4;extra_copy_number=0
CM058248.1	Liftoff	exon	98446672	98446783	.	+	.	ID=exon-NM_001037724.4-9;Parent=rna-NM_001037724.4;Dbxref=GeneID:11513,GenBank:NM_001037724.4,MGI:MGI:102891;gbkey=mRNA;gene=Adcy7;product=adenylate cyclase 7%2C transcript variant 3;tag=RefSeq Select;transcript_id=NM_001037724.4;extra_copy_number=0
CM058248.1	Liftoff	exon	98448563	98448690	.	+	.	ID=exon-NM_001037724.4-10;Parent=rna-NM_001037724.4;Dbxref=GeneID:11513,GenBank:NM_001037724.4,MGI:MGI:102891;gbkey=mRNA;gene=Adcy7;product=adenylate cyclase 7%2C transcript variant 3;tag=RefSeq Select;transcript_id=NM_001037724.4;extra_copy_number=0
CM058248.1	Liftoff	exon	98449931	98450089	.	+	.	ID=exon-NM_001037724.4-11;Parent=rna-NM_001037724.4;Dbxref=GeneID:11513,GenBank:NM_001037724.4,MGI:MGI:102891;gbkey=mRNA;gene=Adcy7;product=adenylate cyclase 7%2C transcript variant 3;tag=RefSeq Select;transcript_id=NM_001037724.4;extra_copy_number=0
CM058248.1	Liftoff	exon	98450222	98450354	.	+	.	ID=exon-NM_001037724.4-12;Parent=rna-NM_001037724.4;Dbxref=GeneID:11513,GenBank:NM_001037724.4,MGI:MGI:102891;gbkey=mRNA;gene=Adcy7;product=adenylate cyclase 7%2C transcript variant 3;tag=RefSeq Select;transcript_id=NM_001037724.4;extra_copy_number=0
CM058248.1	Liftoff	exon	98452329	98452520	.	+	.	ID=exon-NM_001037724.4-13;Parent=rna-NM_001037724.4;Dbxref=GeneID:11513,GenBank:NM_001037724.4,MGI:MGI:102891;gbkey=mRNA;gene=Adcy7;product=adenylate cyclase 7%2C transcript variant 3;tag=RefSeq Select;transcript_id=NM_001037724.4;extra_copy_number=0
CM058248.1	Liftoff	exon	98452778	98452812	.	+	.	ID=exon-NM_001037724.4-14;Parent=rna-NM_001037724.4;Dbxref=GeneID:11513,GenBank:NM_001037724.4,MGI:MGI:102891;gbkey=mRNA;gene=Adcy7;product=adenylate cyclase 7%2C transcript variant 3;tag=RefSeq Select;transcript_id=NM_001037724.4;extra_copy_number=0
CM058248.1	Liftoff	exon	98453273	98453353	.	+	.	ID=exon-NM_001037724.4-15;Parent=rna-NM_001037724.4;Dbxref=GeneID:11513,GenBank:NM_001037724.4,MGI:MGI:102891;gbkey=mRNA;gene=Adcy7;product=adenylate cyclase 7%2C transcript variant 3;tag=RefSeq Select;transcript_id=NM_001037724.4;extra_copy_number=0
CM058248.1	Liftoff	exon	98453548	98453620	.	+	.	ID=exon-NM_001037724.4-16;Parent=rna-NM_001037724.4;Dbxref=GeneID:11513,GenBank:NM_001037724.4,MGI:MGI:102891;gbkey=mRNA;gene=Adcy7;product=adenylate cyclase 7%2C transcript variant 3;tag=RefSeq Select;transcript_id=NM_001037724.4;extra_copy_number=0
CM058248.1	Liftoff	exon	98454620	98454717	.	+	.	ID=exon-NM_001037724.4-17;Parent=rna-NM_001037724.4;Dbxref=GeneID:11513,GenBank:NM_001037724.4,MGI:MGI:102891;gbkey=mRNA;gene=Adcy7;product=adenylate cyclase 7%2C transcript variant 3;tag=RefSeq Select;transcript_id=NM_001037724.4;extra_copy_number=0
CM058248.1	Liftoff	exon	98456258	98456342	.	+	.	ID=exon-NM_001037724.4-18;Parent=rna-NM_001037724.4;Dbxref=GeneID:11513,GenBank:NM_001037724.4,MGI:MGI:102891;gbkey=mRNA;gene=Adcy7;product=adenylate cyclase 7%2C transcript variant 3;tag=RefSeq Select;transcript_id=NM_001037724.4;extra_copy_number=0
CM058248.1	Liftoff	exon	98456571	98456696	.	+	.	ID=exon-NM_001037724.4-19;Parent=rna-NM_001037724.4;Dbxref=GeneID:11513,GenBank:NM_001037724.4,MGI:MGI:102891;gbkey=mRNA;gene=Adcy7;product=adenylate cyclase 7%2C transcript variant 3;tag=RefSeq Select;transcript_id=NM_001037724.4;extra_copy_number=0
CM058248.1	Liftoff	exon	98457409	98457507	.	+	.	ID=exon-NM_001037724.4-20;Parent=rna-NM_001037724.4;Dbxref=GeneID:11513,GenBank:NM_001037724.4,MGI:MGI:102891;gbkey=mRNA;gene=Adcy7;product=adenylate cyclase 7%2C transcript variant 3;tag=RefSeq Select;transcript_id=NM_001037724.4;extra_copy_number=0
CM058248.1	Liftoff	exon	98458106	98458281	.	+	.	ID=exon-NM_001037724.4-21;Parent=rna-NM_001037724.4;Dbxref=GeneID:11513,GenBank:NM_001037724.4,MGI:MGI:102891;gbkey=mRNA;gene=Adcy7;product=adenylate cyclase 7%2C transcript variant 3;tag=RefSeq Select;transcript_id=NM_001037724.4;extra_copy_number=0
CM058248.1	Liftoff	exon	98458908	98459073	.	+	.	ID=exon-NM_001037724.4-22;Parent=rna-NM_001037724.4;Dbxref=GeneID:11513,GenBank:NM_001037724.4,MGI:MGI:102891;gbkey=mRNA;gene=Adcy7;product=adenylate cyclase 7%2C transcript variant 3;tag=RefSeq Select;transcript_id=NM_001037724.4;extra_copy_number=0
CM058248.1	Liftoff	exon	98459233	98459388	.	+	.	ID=exon-NM_001037724.4-23;Parent=rna-NM_001037724.4;Dbxref=GeneID:11513,GenBank:NM_001037724.4,MGI:MGI:102891;gbkey=mRNA;gene=Adcy7;product=adenylate cyclase 7%2C transcript variant 3;tag=RefSeq Select;transcript_id=NM_001037724.4;extra_copy_number=0
CM058248.1	Liftoff	exon	98459841	98459987	.	+	.	ID=exon-NM_001037724.4-24;Parent=rna-NM_001037724.4;Dbxref=GeneID:11513,GenBank:NM_001037724.4,MGI:MGI:102891;gbkey=mRNA;gene=Adcy7;product=adenylate cyclase 7%2C transcript variant 3;tag=RefSeq Select;transcript_id=NM_001037724.4;extra_copy_number=0
CM058248.1	Liftoff	exon	98460570	98460674	.	+	.	ID=exon-NM_001037724.4-25;Parent=rna-NM_001037724.4;Dbxref=GeneID:11513,GenBank:NM_001037724.4,MGI:MGI:102891;gbkey=mRNA;gene=Adcy7;product=adenylate cyclase 7%2C transcript variant 3;tag=RefSeq Select;transcript_id=NM_001037724.4;extra_copy_number=0
CM058248.1	Liftoff	exon	98460865	98460979	.	+	.	ID=exon-NM_001037724.4-26;Parent=rna-NM_001037724.4;Dbxref=GeneID:11513,GenBank:NM_001037724.4,MGI:MGI:102891;gbkey=mRNA;gene=Adcy7;product=adenylate cyclase 7%2C transcript variant 3;tag=RefSeq Select;transcript_id=NM_001037724.4;extra_copy_number=0
CM058248.1	Liftoff	exon	98461847	98461971	.	+	.	ID=exon-NM_001037724.4-27;Parent=rna-NM_001037724.4;Dbxref=GeneID:11513,GenBank:NM_001037724.4,MGI:MGI:102891;gbkey=mRNA;gene=Adcy7;product=adenylate cyclase 7%2C transcript variant 3;tag=RefSeq Select;transcript_id=NM_001037724.4;extra_copy_number=0
CM058248.1	Liftoff	exon	98462146	98464436	.	+	.	ID=exon-NM_001037724.4-28;Parent=rna-NM_001037724.4;Dbxref=GeneID:11513,GenBank:NM_001037724.4,MGI:MGI:102891;gbkey=mRNA;gene=Adcy7;product=adenylate cyclase 7%2C transcript variant 3;tag=RefSeq Select;transcript_id=NM_001037724.4;extra_copy_number=0
CM058248.1	Liftoff	CDS	98441076	98441246	.	+	.	ID=cds-NP_001032813.1;Parent=rna-NM_001037724.4;Dbxref=CCDS:CCDS22509.1,GeneID:11513,GenBank:NP_001032813.1,MGI:MGI:102891;Name=NP_001032813.1;gbkey=CDS;gene=Adcy7;product=adenylate cyclase type 7;protein_id=NP_001032813.1;tag=RefSeq Select;extra_copy_number=0
CM058248.1	Liftoff	CDS	98443113	98443316	.	+	.	ID=cds-NP_001032813.1;Parent=rna-NM_001037724.4;Dbxref=CCDS:CCDS22509.1,GeneID:11513,GenBank:NP_001032813.1,MGI:MGI:102891;Name=NP_001032813.1;gbkey=CDS;gene=Adcy7;product=adenylate cyclase type 7;protein_id=NP_001032813.1;tag=RefSeq Select;extra_copy_number=0
CM058248.1	Liftoff	CDS	98444164	98444331	.	+	.	ID=cds-NP_001032813.1;Parent=rna-NM_001037724.4;Dbxref=CCDS:CCDS22509.1,GeneID:11513,GenBank:NP_001032813.1,MGI:MGI:102891;Name=NP_001032813.1;gbkey=CDS;gene=Adcy7;product=adenylate cyclase type 7;protein_id=NP_001032813.1;tag=RefSeq Select;extra_copy_number=0
CM058248.1	Liftoff	CDS	98445006	98445155	.	+	.	ID=cds-NP_001032813.1;Parent=rna-NM_001037724.4;Dbxref=CCDS:CCDS22509.1,GeneID:11513,GenBank:NP_001032813.1,MGI:MGI:102891;Name=NP_001032813.1;gbkey=CDS;gene=Adcy7;product=adenylate cyclase type 7;protein_id=NP_001032813.1;tag=RefSeq Select;extra_copy_number=0
CM058248.1	Liftoff	CDS	98445471	98445619	.	+	.	ID=cds-NP_001032813.1;Parent=rna-NM_001037724.4;Dbxref=CCDS:CCDS22509.1,GeneID:11513,GenBank:NP_001032813.1,MGI:MGI:102891;Name=NP_001032813.1;gbkey=CDS;gene=Adcy7;product=adenylate cyclase type 7;protein_id=NP_001032813.1;tag=RefSeq Select;extra_copy_number=0
CM058248.1	Liftoff	CDS	98446672	98446783	.	+	.	ID=cds-NP_001032813.1;Parent=rna-NM_001037724.4;Dbxref=CCDS:CCDS22509.1,GeneID:11513,GenBank:NP_001032813.1,MGI:MGI:102891;Name=NP_001032813.1;gbkey=CDS;gene=Adcy7;product=adenylate cyclase type 7;protein_id=NP_001032813.1;tag=RefSeq Select;extra_copy_number=0
CM058248.1	Liftoff	CDS	98448563	98448690	.	+	.	ID=cds-NP_001032813.1;Parent=rna-NM_001037724.4;Dbxref=CCDS:CCDS22509.1,GeneID:11513,GenBank:NP_001032813.1,MGI:MGI:102891;Name=NP_001032813.1;gbkey=CDS;gene=Adcy7;product=adenylate cyclase type 7;protein_id=NP_001032813.1;tag=RefSeq Select;extra_copy_number=0
CM058248.1	Liftoff	CDS	98449931	98450089	.	+	.	ID=cds-NP_001032813.1;Parent=rna-NM_001037724.4;Dbxref=CCDS:CCDS22509.1,GeneID:11513,GenBank:NP_001032813.1,MGI:MGI:102891;Name=NP_001032813.1;gbkey=CDS;gene=Adcy7;product=adenylate cyclase type 7;protein_id=NP_001032813.1;tag=RefSeq Select;extra_copy_number=0
CM058248.1	Liftoff	CDS	98450222	98450354	.	+	.	ID=cds-NP_001032813.1;Parent=rna-NM_001037724.4;Dbxref=CCDS:CCDS22509.1,GeneID:11513,GenBank:NP_001032813.1,MGI:MGI:102891;Name=NP_001032813.1;gbkey=CDS;gene=Adcy7;product=adenylate cyclase type 7;protein_id=NP_001032813.1;tag=RefSeq Select;extra_copy_number=0
CM058248.1	Liftoff	CDS	98452329	98452520	.	+	.	ID=cds-NP_001032813.1;Parent=rna-NM_001037724.4;Dbxref=CCDS:CCDS22509.1,GeneID:11513,GenBank:NP_001032813.1,MGI:MGI:102891;Name=NP_001032813.1;gbkey=CDS;gene=Adcy7;product=adenylate cyclase type 7;protein_id=NP_001032813.1;tag=RefSeq Select;extra_copy_number=0
CM058248.1	Liftoff	CDS	98452778	98452812	.	+	.	ID=cds-NP_001032813.1;Parent=rna-NM_001037724.4;Dbxref=CCDS:CCDS22509.1,GeneID:11513,GenBank:NP_001032813.1,MGI:MGI:102891;Name=NP_001032813.1;gbkey=CDS;gene=Adcy7;product=adenylate cyclase type 7;protein_id=NP_001032813.1;tag=RefSeq Select;extra_copy_number=0
CM058248.1	Liftoff	CDS	98453273	98453353	.	+	.	ID=cds-NP_001032813.1;Parent=rna-NM_001037724.4;Dbxref=CCDS:CCDS22509.1,GeneID:11513,GenBank:NP_001032813.1,MGI:MGI:102891;Name=NP_001032813.1;gbkey=CDS;gene=Adcy7;product=adenylate cyclase type 7;protein_id=NP_001032813.1;tag=RefSeq Select;extra_copy_number=0
CM058248.1	Liftoff	CDS	98453548	98453620	.	+	.	ID=cds-NP_001032813.1;Parent=rna-NM_001037724.4;Dbxref=CCDS:CCDS22509.1,GeneID:11513,GenBank:NP_001032813.1,MGI:MGI:102891;Name=NP_001032813.1;gbkey=CDS;gene=Adcy7;product=adenylate cyclase type 7;protein_id=NP_001032813.1;tag=RefSeq Select;extra_copy_number=0
CM058248.1	Liftoff	CDS	98454620	98454717	.	+	.	ID=cds-NP_001032813.1;Parent=rna-NM_001037724.4;Dbxref=CCDS:CCDS22509.1,GeneID:11513,GenBank:NP_001032813.1,MGI:MGI:102891;Name=NP_001032813.1;gbkey=CDS;gene=Adcy7;product=adenylate cyclase type 7;protein_id=NP_001032813.1;tag=RefSeq Select;extra_copy_number=0
CM058248.1	Liftoff	CDS	98456258	98456342	.	+	.	ID=cds-NP_001032813.1;Parent=rna-NM_001037724.4;Dbxref=CCDS:CCDS22509.1,GeneID:11513,GenBank:NP_001032813.1,MGI:MGI:102891;Name=NP_001032813.1;gbkey=CDS;gene=Adcy7;product=adenylate cyclase type 7;protein_id=NP_001032813.1;tag=RefSeq Select;extra_copy_number=0
CM058248.1	Liftoff	CDS	98456571	98456696	.	+	.	ID=cds-NP_001032813.1;Parent=rna-NM_001037724.4;Dbxref=CCDS:CCDS22509.1,GeneID:11513,GenBank:NP_001032813.1,MGI:MGI:102891;Name=NP_001032813.1;gbkey=CDS;gene=Adcy7;product=adenylate cyclase type 7;protein_id=NP_001032813.1;tag=RefSeq Select;extra_copy_number=0
CM058248.1	Liftoff	CDS	98457409	98457507	.	+	.	ID=cds-NP_001032813.1;Parent=rna-NM_001037724.4;Dbxref=CCDS:CCDS22509.1,GeneID:11513,GenBank:NP_001032813.1,MGI:MGI:102891;Name=NP_001032813.1;gbkey=CDS;gene=Adcy7;product=adenylate cyclase type 7;protein_id=NP_001032813.1;tag=RefSeq Select;extra_copy_number=0
CM058248.1	Liftoff	CDS	98458106	98458281	.	+	.	ID=cds-NP_001032813.1;Parent=rna-NM_001037724.4;Dbxref=CCDS:CCDS22509.1,GeneID:11513,GenBank:NP_001032813.1,MGI:MGI:102891;Name=NP_001032813.1;gbkey=CDS;gene=Adcy7;product=adenylate cyclase type 7;protein_id=NP_001032813.1;tag=RefSeq Select;extra_copy_number=0
CM058248.1	Liftoff	CDS	98458908	98459073	.	+	.	ID=cds-NP_001032813.1;Parent=rna-NM_001037724.4;Dbxref=CCDS:CCDS22509.1,GeneID:11513,GenBank:NP_001032813.1,MGI:MGI:102891;Name=NP_001032813.1;gbkey=CDS;gene=Adcy7;product=adenylate cyclase type 7;protein_id=NP_001032813.1;tag=RefSeq Select;extra_copy_number=0
CM058248.1	Liftoff	CDS	98459233	98459388	.	+	.	ID=cds-NP_001032813.1;Parent=rna-NM_001037724.4;Dbxref=CCDS:CCDS22509.1,GeneID:11513,GenBank:NP_001032813.1,MGI:MGI:102891;Name=NP_001032813.1;gbkey=CDS;gene=Adcy7;product=adenylate cyclase type 7;protein_id=NP_001032813.1;tag=RefSeq Select;extra_copy_number=0
CM058248.1	Liftoff	CDS	98459841	98459987	.	+	.	ID=cds-NP_001032813.1;Parent=rna-NM_001037724.4;Dbxref=CCDS:CCDS22509.1,GeneID:11513,GenBank:NP_001032813.1,MGI:MGI:102891;Name=NP_001032813.1;gbkey=CDS;gene=Adcy7;product=adenylate cyclase type 7;protein_id=NP_001032813.1;tag=RefSeq Select;extra_copy_number=0
CM058248.1	Liftoff	CDS	98460570	98460674	.	+	.	ID=cds-NP_001032813.1;Parent=rna-NM_001037724.4;Dbxref=CCDS:CCDS22509.1,GeneID:11513,GenBank:NP_001032813.1,MGI:MGI:102891;Name=NP_001032813.1;gbkey=CDS;gene=Adcy7;product=adenylate cyclase type 7;protein_id=NP_001032813.1;tag=RefSeq Select;extra_copy_number=0
CM058248.1	Liftoff	CDS	98460865	98460979	.	+	.	ID=cds-NP_001032813.1;Parent=rna-NM_001037724.4;Dbxref=CCDS:CCDS22509.1,GeneID:11513,GenBank:NP_001032813.1,MGI:MGI:102891;Name=NP_001032813.1;gbkey=CDS;gene=Adcy7;product=adenylate cyclase type 7;protein_id=NP_001032813.1;tag=RefSeq Select;extra_copy_number=0
CM058248.1	Liftoff	CDS	98461847	98461971	.	+	.	ID=cds-NP_001032813.1;Parent=rna-NM_001037724.4;Dbxref=CCDS:CCDS22509.1,GeneID:11513,GenBank:NP_001032813.1,MGI:MGI:102891;Name=NP_001032813.1;gbkey=CDS;gene=Adcy7;product=adenylate cyclase type 7;protein_id=NP_001032813.1;tag=RefSeq Select;extra_copy_number=0
CM058248.1	Liftoff	CDS	98462146	98462292	.	+	.	ID=cds-NP_001032813.1;Parent=rna-NM_001037724.4;Dbxref=CCDS:CCDS22509.1,GeneID:11513,GenBank:NP_001032813.1,MGI:MGI:102891;Name=NP_001032813.1;gbkey=CDS;gene=Adcy7;product=adenylate cyclase type 7;protein_id=NP_001032813.1;tag=RefSeq Select;extra_copy_number=0
CM058248.1	Liftoff	mRNA	98433843	98464439	.	+	.	ID=rna-XM_006530580.5;Parent=gene-Adcy7;Dbxref=GeneID:11513,GenBank:XM_006530580.5,MGI:MGI:102891;Name=XM_006530580.5;gbkey=mRNA;gene=Adcy7;model_evidence=Supporting evidence includes similarity to: 24 ESTs%2C 7 Proteins%2C 18 long SRA reads%2C and 100%25 coverage of the annotated genomic feature by RNAseq alignments%2C including 9 samples with support for all annotated introns;product=adenylate cyclase 7%2C transcript variant X6;transcript_id=XM_006530580.5;matches_ref_protein=True;valid_ORF=True;extra_copy_number=0
CM058248.1	Liftoff	exon	98433843	98434009	.	+	.	ID=exon-XM_006530580.5-1;Parent=rna-XM_006530580.5;Dbxref=GeneID:11513,GenBank:XM_006530580.5,MGI:MGI:102891;gbkey=mRNA;gene=Adcy7;product=adenylate cyclase 7%2C transcript variant X6;transcript_id=XM_006530580.5;extra_copy_number=0
CM058248.1	Liftoff	exon	98440826	98441246	.	+	.	ID=exon-XM_006530580.5-2;Parent=rna-XM_006530580.5;Dbxref=GeneID:11513,GenBank:XM_006530580.5,MGI:MGI:102891;gbkey=mRNA;gene=Adcy7;product=adenylate cyclase 7%2C transcript variant X6;transcript_id=XM_006530580.5;extra_copy_number=0
CM058248.1	Liftoff	exon	98443113	98443316	.	+	.	ID=exon-XM_006530580.5-3;Parent=rna-XM_006530580.5;Dbxref=GeneID:11513,GenBank:XM_006530580.5,MGI:MGI:102891;gbkey=mRNA;gene=Adcy7;product=adenylate cyclase 7%2C transcript variant X6;transcript_id=XM_006530580.5;extra_copy_number=0
CM058248.1	Liftoff	exon	98444164	98444331	.	+	.	ID=exon-XM_006530580.5-4;Parent=rna-XM_006530580.5;Dbxref=GeneID:11513,GenBank:XM_006530580.5,MGI:MGI:102891;gbkey=mRNA;gene=Adcy7;product=adenylate cyclase 7%2C transcript variant X6;transcript_id=XM_006530580.5;extra_copy_number=0
CM058248.1	Liftoff	exon	98445006	98445155	.	+	.	ID=exon-XM_006530580.5-5;Parent=rna-XM_006530580.5;Dbxref=GeneID:11513,GenBank:XM_006530580.5,MGI:MGI:102891;gbkey=mRNA;gene=Adcy7;product=adenylate cyclase 7%2C transcript variant X6;transcript_id=XM_006530580.5;extra_copy_number=0
CM058248.1	Liftoff	exon	98445471	98445619	.	+	.	ID=exon-XM_006530580.5-6;Parent=rna-XM_006530580.5;Dbxref=GeneID:11513,GenBank:XM_006530580.5,MGI:MGI:102891;gbkey=mRNA;gene=Adcy7;product=adenylate cyclase 7%2C transcript variant X6;transcript_id=XM_006530580.5;extra_copy_number=0
CM058248.1	Liftoff	exon	98446672	98446783	.	+	.	ID=exon-XM_006530580.5-7;Parent=rna-XM_006530580.5;Dbxref=GeneID:11513,GenBank:XM_006530580.5,MGI:MGI:102891;gbkey=mRNA;gene=Adcy7;product=adenylate cyclase 7%2C transcript variant X6;transcript_id=XM_006530580.5;extra_copy_number=0
CM058248.1	Liftoff	exon	98448563	98448690	.	+	.	ID=exon-XM_006530580.5-8;Parent=rna-XM_006530580.5;Dbxref=GeneID:11513,GenBank:XM_006530580.5,MGI:MGI:102891;gbkey=mRNA;gene=Adcy7;product=adenylate cyclase 7%2C transcript variant X6;transcript_id=XM_006530580.5;extra_copy_number=0
CM058248.1	Liftoff	exon	98449931	98450089	.	+	.	ID=exon-XM_006530580.5-9;Parent=rna-XM_006530580.5;Dbxref=GeneID:11513,GenBank:XM_006530580.5,MGI:MGI:102891;gbkey=mRNA;gene=Adcy7;product=adenylate cyclase 7%2C transcript variant X6;transcript_id=XM_006530580.5;extra_copy_number=0
CM058248.1	Liftoff	exon	98450222	98450354	.	+	.	ID=exon-XM_006530580.5-10;Parent=rna-XM_006530580.5;Dbxref=GeneID:11513,GenBank:XM_006530580.5,MGI:MGI:102891;gbkey=mRNA;gene=Adcy7;product=adenylate cyclase 7%2C transcript variant X6;transcript_id=XM_006530580.5;extra_copy_number=0
CM058248.1	Liftoff	exon	98452329	98452520	.	+	.	ID=exon-XM_006530580.5-11;Parent=rna-XM_006530580.5;Dbxref=GeneID:11513,GenBank:XM_006530580.5,MGI:MGI:102891;gbkey=mRNA;gene=Adcy7;product=adenylate cyclase 7%2C transcript variant X6;transcript_id=XM_006530580.5;extra_copy_number=0
CM058248.1	Liftoff	exon	98452778	98452812	.	+	.	ID=exon-XM_006530580.5-12;Parent=rna-XM_006530580.5;Dbxref=GeneID:11513,GenBank:XM_006530580.5,MGI:MGI:102891;gbkey=mRNA;gene=Adcy7;product=adenylate cyclase 7%2C transcript variant X6;transcript_id=XM_006530580.5;extra_copy_number=0
CM058248.1	Liftoff	exon	98453273	98453353	.	+	.	ID=exon-XM_006530580.5-13;Parent=rna-XM_006530580.5;Dbxref=GeneID:11513,GenBank:XM_006530580.5,MGI:MGI:102891;gbkey=mRNA;gene=Adcy7;product=adenylate cyclase 7%2C transcript variant X6;transcript_id=XM_006530580.5;extra_copy_number=0
CM058248.1	Liftoff	exon	98453548	98453620	.	+	.	ID=exon-XM_006530580.5-14;Parent=rna-XM_006530580.5;Dbxref=GeneID:11513,GenBank:XM_006530580.5,MGI:MGI:102891;gbkey=mRNA;gene=Adcy7;product=adenylate cyclase 7%2C transcript variant X6;transcript_id=XM_006530580.5;extra_copy_number=0
CM058248.1	Liftoff	exon	98454620	98454717	.	+	.	ID=exon-XM_006530580.5-15;Parent=rna-XM_006530580.5;Dbxref=GeneID:11513,GenBank:XM_006530580.5,MGI:MGI:102891;gbkey=mRNA;gene=Adcy7;product=adenylate cyclase 7%2C transcript variant X6;transcript_id=XM_006530580.5;extra_copy_number=0
CM058248.1	Liftoff	exon	98456258	98456342	.	+	.	ID=exon-XM_006530580.5-16;Parent=rna-XM_006530580.5;Dbxref=GeneID:11513,GenBank:XM_006530580.5,MGI:MGI:102891;gbkey=mRNA;gene=Adcy7;product=adenylate cyclase 7%2C transcript variant X6;transcript_id=XM_006530580.5;extra_copy_number=0
CM058248.1	Liftoff	exon	98456571	98456696	.	+	.	ID=exon-XM_006530580.5-17;Parent=rna-XM_006530580.5;Dbxref=GeneID:11513,GenBank:XM_006530580.5,MGI:MGI:102891;gbkey=mRNA;gene=Adcy7;product=adenylate cyclase 7%2C transcript variant X6;transcript_id=XM_006530580.5;extra_copy_number=0
CM058248.1	Liftoff	exon	98457409	98457507	.	+	.	ID=exon-XM_006530580.5-18;Parent=rna-XM_006530580.5;Dbxref=GeneID:11513,GenBank:XM_006530580.5,MGI:MGI:102891;gbkey=mRNA;gene=Adcy7;product=adenylate cyclase 7%2C transcript variant X6;transcript_id=XM_006530580.5;extra_copy_number=0
CM058248.1	Liftoff	exon	98458106	98458281	.	+	.	ID=exon-XM_006530580.5-19;Parent=rna-XM_006530580.5;Dbxref=GeneID:11513,GenBank:XM_006530580.5,MGI:MGI:102891;gbkey=mRNA;gene=Adcy7;product=adenylate cyclase 7%2C transcript variant X6;transcript_id=XM_006530580.5;extra_copy_number=0
CM058248.1	Liftoff	exon	98458908	98459073	.	+	.	ID=exon-XM_006530580.5-20;Parent=rna-XM_006530580.5;Dbxref=GeneID:11513,GenBank:XM_006530580.5,MGI:MGI:102891;gbkey=mRNA;gene=Adcy7;product=adenylate cyclase 7%2C transcript variant X6;transcript_id=XM_006530580.5;extra_copy_number=0
CM058248.1	Liftoff	exon	98459233	98459388	.	+	.	ID=exon-XM_006530580.5-21;Parent=rna-XM_006530580.5;Dbxref=GeneID:11513,GenBank:XM_006530580.5,MGI:MGI:102891;gbkey=mRNA;gene=Adcy7;product=adenylate cyclase 7%2C transcript variant X6;transcript_id=XM_006530580.5;extra_copy_number=0
CM058248.1	Liftoff	exon	98459841	98459987	.	+	.	ID=exon-XM_006530580.5-22;Parent=rna-XM_006530580.5;Dbxref=GeneID:11513,GenBank:XM_006530580.5,MGI:MGI:102891;gbkey=mRNA;gene=Adcy7;product=adenylate cyclase 7%2C transcript variant X6;transcript_id=XM_006530580.5;extra_copy_number=0
CM058248.1	Liftoff	exon	98460570	98460674	.	+	.	ID=exon-XM_006530580.5-23;Parent=rna-XM_006530580.5;Dbxref=GeneID:11513,GenBank:XM_006530580.5,MGI:MGI:102891;gbkey=mRNA;gene=Adcy7;product=adenylate cyclase 7%2C transcript variant X6;transcript_id=XM_006530580.5;extra_copy_number=0
CM058248.1	Liftoff	exon	98460865	98460979	.	+	.	ID=exon-XM_006530580.5-24;Parent=rna-XM_006530580.5;Dbxref=GeneID:11513,GenBank:XM_006530580.5,MGI:MGI:102891;gbkey=mRNA;gene=Adcy7;product=adenylate cyclase 7%2C transcript variant X6;transcript_id=XM_006530580.5;extra_copy_number=0
CM058248.1	Liftoff	exon	98461847	98461971	.	+	.	ID=exon-XM_006530580.5-25;Parent=rna-XM_006530580.5;Dbxref=GeneID:11513,GenBank:XM_006530580.5,MGI:MGI:102891;gbkey=mRNA;gene=Adcy7;product=adenylate cyclase 7%2C transcript variant X6;transcript_id=XM_006530580.5;extra_copy_number=0
CM058248.1	Liftoff	exon	98462146	98462247	.	+	.	ID=exon-XM_006530580.5-26;Parent=rna-XM_006530580.5;Dbxref=GeneID:11513,GenBank:XM_006530580.5,MGI:MGI:102891;gbkey=mRNA;gene=Adcy7;product=adenylate cyclase 7%2C transcript variant X6;transcript_id=XM_006530580.5;extra_copy_number=0
CM058248.1	Liftoff	exon	98464124	98464439	.	+	.	ID=exon-XM_006530580.5-27;Parent=rna-XM_006530580.5;Dbxref=GeneID:11513,GenBank:XM_006530580.5,MGI:MGI:102891;gbkey=mRNA;gene=Adcy7;product=adenylate cyclase 7%2C transcript variant X6;transcript_id=XM_006530580.5;extra_copy_number=0
CM058248.1	Liftoff	CDS	98441076	98441246	.	+	.	ID=cds-XP_006530643.1;Parent=rna-XM_006530580.5;Dbxref=GeneID:11513,GenBank:XP_006530643.1,MGI:MGI:102891;Name=XP_006530643.1;gbkey=CDS;gene=Adcy7;product=adenylate cyclase type 7 isoform X1;protein_id=XP_006530643.1;extra_copy_number=0
CM058248.1	Liftoff	CDS	98443113	98443316	.	+	.	ID=cds-XP_006530643.1;Parent=rna-XM_006530580.5;Dbxref=GeneID:11513,GenBank:XP_006530643.1,MGI:MGI:102891;Name=XP_006530643.1;gbkey=CDS;gene=Adcy7;product=adenylate cyclase type 7 isoform X1;protein_id=XP_006530643.1;extra_copy_number=0
CM058248.1	Liftoff	CDS	98444164	98444331	.	+	.	ID=cds-XP_006530643.1;Parent=rna-XM_006530580.5;Dbxref=GeneID:11513,GenBank:XP_006530643.1,MGI:MGI:102891;Name=XP_006530643.1;gbkey=CDS;gene=Adcy7;product=adenylate cyclase type 7 isoform X1;protein_id=XP_006530643.1;extra_copy_number=0
CM058248.1	Liftoff	CDS	98445006	98445155	.	+	.	ID=cds-XP_006530643.1;Parent=rna-XM_006530580.5;Dbxref=GeneID:11513,GenBank:XP_006530643.1,MGI:MGI:102891;Name=XP_006530643.1;gbkey=CDS;gene=Adcy7;product=adenylate cyclase type 7 isoform X1;protein_id=XP_006530643.1;extra_copy_number=0
CM058248.1	Liftoff	CDS	98445471	98445619	.	+	.	ID=cds-XP_006530643.1;Parent=rna-XM_006530580.5;Dbxref=GeneID:11513,GenBank:XP_006530643.1,MGI:MGI:102891;Name=XP_006530643.1;gbkey=CDS;gene=Adcy7;product=adenylate cyclase type 7 isoform X1;protein_id=XP_006530643.1;extra_copy_number=0
CM058248.1	Liftoff	CDS	98446672	98446783	.	+	.	ID=cds-XP_006530643.1;Parent=rna-XM_006530580.5;Dbxref=GeneID:11513,GenBank:XP_006530643.1,MGI:MGI:102891;Name=XP_006530643.1;gbkey=CDS;gene=Adcy7;product=adenylate cyclase type 7 isoform X1;protein_id=XP_006530643.1;extra_copy_number=0
CM058248.1	Liftoff	CDS	98448563	98448690	.	+	.	ID=cds-XP_006530643.1;Parent=rna-XM_006530580.5;Dbxref=GeneID:11513,GenBank:XP_006530643.1,MGI:MGI:102891;Name=XP_006530643.1;gbkey=CDS;gene=Adcy7;product=adenylate cyclase type 7 isoform X1;protein_id=XP_006530643.1;extra_copy_number=0
CM058248.1	Liftoff	CDS	98449931	98450089	.	+	.	ID=cds-XP_006530643.1;Parent=rna-XM_006530580.5;Dbxref=GeneID:11513,GenBank:XP_006530643.1,MGI:MGI:102891;Name=XP_006530643.1;gbkey=CDS;gene=Adcy7;product=adenylate cyclase type 7 isoform X1;protein_id=XP_006530643.1;extra_copy_number=0
CM058248.1	Liftoff	CDS	98450222	98450354	.	+	.	ID=cds-XP_006530643.1;Parent=rna-XM_006530580.5;Dbxref=GeneID:11513,GenBank:XP_006530643.1,MGI:MGI:102891;Name=XP_006530643.1;gbkey=CDS;gene=Adcy7;product=adenylate cyclase type 7 isoform X1;protein_id=XP_006530643.1;extra_copy_number=0
CM058248.1	Liftoff	CDS	98452329	98452520	.	+	.	ID=cds-XP_006530643.1;Parent=rna-XM_006530580.5;Dbxref=GeneID:11513,GenBank:XP_006530643.1,MGI:MGI:102891;Name=XP_006530643.1;gbkey=CDS;gene=Adcy7;product=adenylate cyclase type 7 isoform X1;protein_id=XP_006530643.1;extra_copy_number=0
CM058248.1	Liftoff	CDS	98452778	98452812	.	+	.	ID=cds-XP_006530643.1;Parent=rna-XM_006530580.5;Dbxref=GeneID:11513,GenBank:XP_006530643.1,MGI:MGI:102891;Name=XP_006530643.1;gbkey=CDS;gene=Adcy7;product=adenylate cyclase type 7 isoform X1;protein_id=XP_006530643.1;extra_copy_number=0
CM058248.1	Liftoff	CDS	98453273	98453353	.	+	.	ID=cds-XP_006530643.1;Parent=rna-XM_006530580.5;Dbxref=GeneID:11513,GenBank:XP_006530643.1,MGI:MGI:102891;Name=XP_006530643.1;gbkey=CDS;gene=Adcy7;product=adenylate cyclase type 7 isoform X1;protein_id=XP_006530643.1;extra_copy_number=0
CM058248.1	Liftoff	CDS	98453548	98453620	.	+	.	ID=cds-XP_006530643.1;Parent=rna-XM_006530580.5;Dbxref=GeneID:11513,GenBank:XP_006530643.1,MGI:MGI:102891;Name=XP_006530643.1;gbkey=CDS;gene=Adcy7;product=adenylate cyclase type 7 isoform X1;protein_id=XP_006530643.1;extra_copy_number=0
CM058248.1	Liftoff	CDS	98454620	98454717	.	+	.	ID=cds-XP_006530643.1;Parent=rna-XM_006530580.5;Dbxref=GeneID:11513,GenBank:XP_006530643.1,MGI:MGI:102891;Name=XP_006530643.1;gbkey=CDS;gene=Adcy7;product=adenylate cyclase type 7 isoform X1;protein_id=XP_006530643.1;extra_copy_number=0
CM058248.1	Liftoff	CDS	98456258	98456342	.	+	.	ID=cds-XP_006530643.1;Parent=rna-XM_006530580.5;Dbxref=GeneID:11513,GenBank:XP_006530643.1,MGI:MGI:102891;Name=XP_006530643.1;gbkey=CDS;gene=Adcy7;product=adenylate cyclase type 7 isoform X1;protein_id=XP_006530643.1;extra_copy_number=0
CM058248.1	Liftoff	CDS	98456571	98456696	.	+	.	ID=cds-XP_006530643.1;Parent=rna-XM_006530580.5;Dbxref=GeneID:11513,GenBank:XP_006530643.1,MGI:MGI:102891;Name=XP_006530643.1;gbkey=CDS;gene=Adcy7;product=adenylate cyclase type 7 isoform X1;protein_id=XP_006530643.1;extra_copy_number=0
CM058248.1	Liftoff	CDS	98457409	98457507	.	+	.	ID=cds-XP_006530643.1;Parent=rna-XM_006530580.5;Dbxref=GeneID:11513,GenBank:XP_006530643.1,MGI:MGI:102891;Name=XP_006530643.1;gbkey=CDS;gene=Adcy7;product=adenylate cyclase type 7 isoform X1;protein_id=XP_006530643.1;extra_copy_number=0
CM058248.1	Liftoff	CDS	98458106	98458281	.	+	.	ID=cds-XP_006530643.1;Parent=rna-XM_006530580.5;Dbxref=GeneID:11513,GenBank:XP_006530643.1,MGI:MGI:102891;Name=XP_006530643.1;gbkey=CDS;gene=Adcy7;product=adenylate cyclase type 7 isoform X1;protein_id=XP_006530643.1;extra_copy_number=0
CM058248.1	Liftoff	CDS	98458908	98459073	.	+	.	ID=cds-XP_006530643.1;Parent=rna-XM_006530580.5;Dbxref=GeneID:11513,GenBank:XP_006530643.1,MGI:MGI:102891;Name=XP_006530643.1;gbkey=CDS;gene=Adcy7;product=adenylate cyclase type 7 isoform X1;protein_id=XP_006530643.1;extra_copy_number=0
CM058248.1	Liftoff	CDS	98459233	98459388	.	+	.	ID=cds-XP_006530643.1;Parent=rna-XM_006530580.5;Dbxref=GeneID:11513,GenBank:XP_006530643.1,MGI:MGI:102891;Name=XP_006530643.1;gbkey=CDS;gene=Adcy7;product=adenylate cyclase type 7 isoform X1;protein_id=XP_006530643.1;extra_copy_number=0
CM058248.1	Liftoff	CDS	98459841	98459987	.	+	.	ID=cds-XP_006530643.1;Parent=rna-XM_006530580.5;Dbxref=GeneID:11513,GenBank:XP_006530643.1,MGI:MGI:102891;Name=XP_006530643.1;gbkey=CDS;gene=Adcy7;product=adenylate cyclase type 7 isoform X1;protein_id=XP_006530643.1;extra_copy_number=0
CM058248.1	Liftoff	CDS	98460570	98460674	.	+	.	ID=cds-XP_006530643.1;Parent=rna-XM_006530580.5;Dbxref=GeneID:11513,GenBank:XP_006530643.1,MGI:MGI:102891;Name=XP_006530643.1;gbkey=CDS;gene=Adcy7;product=adenylate cyclase type 7 isoform X1;protein_id=XP_006530643.1;extra_copy_number=0
CM058248.1	Liftoff	CDS	98460865	98460979	.	+	.	ID=cds-XP_006530643.1;Parent=rna-XM_006530580.5;Dbxref=GeneID:11513,GenBank:XP_006530643.1,MGI:MGI:102891;Name=XP_006530643.1;gbkey=CDS;gene=Adcy7;product=adenylate cyclase type 7 isoform X1;protein_id=XP_006530643.1;extra_copy_number=0
CM058248.1	Liftoff	CDS	98461847	98461971	.	+	.	ID=cds-XP_006530643.1;Parent=rna-XM_006530580.5;Dbxref=GeneID:11513,GenBank:XP_006530643.1,MGI:MGI:102891;Name=XP_006530643.1;gbkey=CDS;gene=Adcy7;product=adenylate cyclase type 7 isoform X1;protein_id=XP_006530643.1;extra_copy_number=0
CM058248.1	Liftoff	CDS	98462146	98462247	.	+	.	ID=cds-XP_006530643.1;Parent=rna-XM_006530580.5;Dbxref=GeneID:11513,GenBank:XP_006530643.1,MGI:MGI:102891;Name=XP_006530643.1;gbkey=CDS;gene=Adcy7;product=adenylate cyclase type 7 isoform X1;protein_id=XP_006530643.1;extra_copy_number=0
CM058248.1	Liftoff	CDS	98464124	98464309	.	+	.	ID=cds-XP_006530643.1;Parent=rna-XM_006530580.5;Dbxref=GeneID:11513,GenBank:XP_006530643.1,MGI:MGI:102891;Name=XP_006530643.1;gbkey=CDS;gene=Adcy7;product=adenylate cyclase type 7 isoform X1;protein_id=XP_006530643.1;extra_copy_number=0
CM058248.1	Liftoff	mRNA	98434855	98464439	.	+	.	ID=rna-XM_011248280.1;Parent=gene-Adcy7;Dbxref=GeneID:11513,GenBank:XM_011248280.1,MGI:MGI:102891;Name=XM_011248280.1;gbkey=mRNA;gene=Adcy7;model_evidence=Supporting evidence includes similarity to: 26 ESTs%2C 7 Proteins%2C 18 long SRA reads%2C and 100%25 coverage of the annotated genomic feature by RNAseq alignments%2C including 6 samples with support for all annotated introns;product=adenylate cyclase 7%2C transcript variant X7;transcript_id=XM_011248280.1;matches_ref_protein=True;valid_ORF=True;extra_copy_number=0
CM058248.1	Liftoff	exon	98434855	98434984	.	+	.	ID=exon-XM_011248280.1-1;Parent=rna-XM_011248280.1;Dbxref=GeneID:11513,GenBank:XM_011248280.1,MGI:MGI:102891;gbkey=mRNA;gene=Adcy7;product=adenylate cyclase 7%2C transcript variant X7;transcript_id=XM_011248280.1;extra_copy_number=0
CM058248.1	Liftoff	exon	98440826	98441246	.	+	.	ID=exon-XM_011248280.1-2;Parent=rna-XM_011248280.1;Dbxref=GeneID:11513,GenBank:XM_011248280.1,MGI:MGI:102891;gbkey=mRNA;gene=Adcy7;product=adenylate cyclase 7%2C transcript variant X7;transcript_id=XM_011248280.1;extra_copy_number=0
CM058248.1	Liftoff	exon	98443113	98443316	.	+	.	ID=exon-XM_011248280.1-3;Parent=rna-XM_011248280.1;Dbxref=GeneID:11513,GenBank:XM_011248280.1,MGI:MGI:102891;gbkey=mRNA;gene=Adcy7;product=adenylate cyclase 7%2C transcript variant X7;transcript_id=XM_011248280.1;extra_copy_number=0
CM058248.1	Liftoff	exon	98444164	98444331	.	+	.	ID=exon-XM_011248280.1-4;Parent=rna-XM_011248280.1;Dbxref=GeneID:11513,GenBank:XM_011248280.1,MGI:MGI:102891;gbkey=mRNA;gene=Adcy7;product=adenylate cyclase 7%2C transcript variant X7;transcript_id=XM_011248280.1;extra_copy_number=0
CM058248.1	Liftoff	exon	98445006	98445155	.	+	.	ID=exon-XM_011248280.1-5;Parent=rna-XM_011248280.1;Dbxref=GeneID:11513,GenBank:XM_011248280.1,MGI:MGI:102891;gbkey=mRNA;gene=Adcy7;product=adenylate cyclase 7%2C transcript variant X7;transcript_id=XM_011248280.1;extra_copy_number=0
CM058248.1	Liftoff	exon	98445471	98445619	.	+	.	ID=exon-XM_011248280.1-6;Parent=rna-XM_011248280.1;Dbxref=GeneID:11513,GenBank:XM_011248280.1,MGI:MGI:102891;gbkey=mRNA;gene=Adcy7;product=adenylate cyclase 7%2C transcript variant X7;transcript_id=XM_011248280.1;extra_copy_number=0
CM058248.1	Liftoff	exon	98446672	98446783	.	+	.	ID=exon-XM_011248280.1-7;Parent=rna-XM_011248280.1;Dbxref=GeneID:11513,GenBank:XM_011248280.1,MGI:MGI:102891;gbkey=mRNA;gene=Adcy7;product=adenylate cyclase 7%2C transcript variant X7;transcript_id=XM_011248280.1;extra_copy_number=0
CM058248.1	Liftoff	exon	98448563	98448690	.	+	.	ID=exon-XM_011248280.1-8;Parent=rna-XM_011248280.1;Dbxref=GeneID:11513,GenBank:XM_011248280.1,MGI:MGI:102891;gbkey=mRNA;gene=Adcy7;product=adenylate cyclase 7%2C transcript variant X7;transcript_id=XM_011248280.1;extra_copy_number=0
CM058248.1	Liftoff	exon	98449931	98450089	.	+	.	ID=exon-XM_011248280.1-9;Parent=rna-XM_011248280.1;Dbxref=GeneID:11513,GenBank:XM_011248280.1,MGI:MGI:102891;gbkey=mRNA;gene=Adcy7;product=adenylate cyclase 7%2C transcript variant X7;transcript_id=XM_011248280.1;extra_copy_number=0
CM058248.1	Liftoff	exon	98450222	98450354	.	+	.	ID=exon-XM_011248280.1-10;Parent=rna-XM_011248280.1;Dbxref=GeneID:11513,GenBank:XM_011248280.1,MGI:MGI:102891;gbkey=mRNA;gene=Adcy7;product=adenylate cyclase 7%2C transcript variant X7;transcript_id=XM_011248280.1;extra_copy_number=0
CM058248.1	Liftoff	exon	98452329	98452520	.	+	.	ID=exon-XM_011248280.1-11;Parent=rna-XM_011248280.1;Dbxref=GeneID:11513,GenBank:XM_011248280.1,MGI:MGI:102891;gbkey=mRNA;gene=Adcy7;product=adenylate cyclase 7%2C transcript variant X7;transcript_id=XM_011248280.1;extra_copy_number=0
CM058248.1	Liftoff	exon	98452778	98452812	.	+	.	ID=exon-XM_011248280.1-12;Parent=rna-XM_011248280.1;Dbxref=GeneID:11513,GenBank:XM_011248280.1,MGI:MGI:102891;gbkey=mRNA;gene=Adcy7;product=adenylate cyclase 7%2C transcript variant X7;transcript_id=XM_011248280.1;extra_copy_number=0
CM058248.1	Liftoff	exon	98453273	98453353	.	+	.	ID=exon-XM_011248280.1-13;Parent=rna-XM_011248280.1;Dbxref=GeneID:11513,GenBank:XM_011248280.1,MGI:MGI:102891;gbkey=mRNA;gene=Adcy7;product=adenylate cyclase 7%2C transcript variant X7;transcript_id=XM_011248280.1;extra_copy_number=0
CM058248.1	Liftoff	exon	98453548	98453620	.	+	.	ID=exon-XM_011248280.1-14;Parent=rna-XM_011248280.1;Dbxref=GeneID:11513,GenBank:XM_011248280.1,MGI:MGI:102891;gbkey=mRNA;gene=Adcy7;product=adenylate cyclase 7%2C transcript variant X7;transcript_id=XM_011248280.1;extra_copy_number=0
CM058248.1	Liftoff	exon	98454620	98454717	.	+	.	ID=exon-XM_011248280.1-15;Parent=rna-XM_011248280.1;Dbxref=GeneID:11513,GenBank:XM_011248280.1,MGI:MGI:102891;gbkey=mRNA;gene=Adcy7;product=adenylate cyclase 7%2C transcript variant X7;transcript_id=XM_011248280.1;extra_copy_number=0
CM058248.1	Liftoff	exon	98456258	98456342	.	+	.	ID=exon-XM_011248280.1-16;Parent=rna-XM_011248280.1;Dbxref=GeneID:11513,GenBank:XM_011248280.1,MGI:MGI:102891;gbkey=mRNA;gene=Adcy7;product=adenylate cyclase 7%2C transcript variant X7;transcript_id=XM_011248280.1;extra_copy_number=0
CM058248.1	Liftoff	exon	98456571	98456696	.	+	.	ID=exon-XM_011248280.1-17;Parent=rna-XM_011248280.1;Dbxref=GeneID:11513,GenBank:XM_011248280.1,MGI:MGI:102891;gbkey=mRNA;gene=Adcy7;product=adenylate cyclase 7%2C transcript variant X7;transcript_id=XM_011248280.1;extra_copy_number=0
CM058248.1	Liftoff	exon	98457409	98457507	.	+	.	ID=exon-XM_011248280.1-18;Parent=rna-XM_011248280.1;Dbxref=GeneID:11513,GenBank:XM_011248280.1,MGI:MGI:102891;gbkey=mRNA;gene=Adcy7;product=adenylate cyclase 7%2C transcript variant X7;transcript_id=XM_011248280.1;extra_copy_number=0
CM058248.1	Liftoff	exon	98458106	98458281	.	+	.	ID=exon-XM_011248280.1-19;Parent=rna-XM_011248280.1;Dbxref=GeneID:11513,GenBank:XM_011248280.1,MGI:MGI:102891;gbkey=mRNA;gene=Adcy7;product=adenylate cyclase 7%2C transcript variant X7;transcript_id=XM_011248280.1;extra_copy_number=0
CM058248.1	Liftoff	exon	98458908	98459073	.	+	.	ID=exon-XM_011248280.1-20;Parent=rna-XM_011248280.1;Dbxref=GeneID:11513,GenBank:XM_011248280.1,MGI:MGI:102891;gbkey=mRNA;gene=Adcy7;product=adenylate cyclase 7%2C transcript variant X7;transcript_id=XM_011248280.1;extra_copy_number=0
CM058248.1	Liftoff	exon	98459233	98459388	.	+	.	ID=exon-XM_011248280.1-21;Parent=rna-XM_011248280.1;Dbxref=GeneID:11513,GenBank:XM_011248280.1,MGI:MGI:102891;gbkey=mRNA;gene=Adcy7;product=adenylate cyclase 7%2C transcript variant X7;transcript_id=XM_011248280.1;extra_copy_number=0
CM058248.1	Liftoff	exon	98459841	98459987	.	+	.	ID=exon-XM_011248280.1-22;Parent=rna-XM_011248280.1;Dbxref=GeneID:11513,GenBank:XM_011248280.1,MGI:MGI:102891;gbkey=mRNA;gene=Adcy7;product=adenylate cyclase 7%2C transcript variant X7;transcript_id=XM_011248280.1;extra_copy_number=0
CM058248.1	Liftoff	exon	98460570	98460674	.	+	.	ID=exon-XM_011248280.1-23;Parent=rna-XM_011248280.1;Dbxref=GeneID:11513,GenBank:XM_011248280.1,MGI:MGI:102891;gbkey=mRNA;gene=Adcy7;product=adenylate cyclase 7%2C transcript variant X7;transcript_id=XM_011248280.1;extra_copy_number=0
CM058248.1	Liftoff	exon	98460865	98460979	.	+	.	ID=exon-XM_011248280.1-24;Parent=rna-XM_011248280.1;Dbxref=GeneID:11513,GenBank:XM_011248280.1,MGI:MGI:102891;gbkey=mRNA;gene=Adcy7;product=adenylate cyclase 7%2C transcript variant X7;transcript_id=XM_011248280.1;extra_copy_number=0
CM058248.1	Liftoff	exon	98461847	98461971	.	+	.	ID=exon-XM_011248280.1-25;Parent=rna-XM_011248280.1;Dbxref=GeneID:11513,GenBank:XM_011248280.1,MGI:MGI:102891;gbkey=mRNA;gene=Adcy7;product=adenylate cyclase 7%2C transcript variant X7;transcript_id=XM_011248280.1;extra_copy_number=0
CM058248.1	Liftoff	exon	98462146	98462247	.	+	.	ID=exon-XM_011248280.1-26;Parent=rna-XM_011248280.1;Dbxref=GeneID:11513,GenBank:XM_011248280.1,MGI:MGI:102891;gbkey=mRNA;gene=Adcy7;product=adenylate cyclase 7%2C transcript variant X7;transcript_id=XM_011248280.1;extra_copy_number=0
CM058248.1	Liftoff	exon	98464124	98464439	.	+	.	ID=exon-XM_011248280.1-27;Parent=rna-XM_011248280.1;Dbxref=GeneID:11513,GenBank:XM_011248280.1,MGI:MGI:102891;gbkey=mRNA;gene=Adcy7;product=adenylate cyclase 7%2C transcript variant X7;transcript_id=XM_011248280.1;extra_copy_number=0
CM058248.1	Liftoff	CDS	98441076	98441246	.	+	.	ID=cds-XP_011246582.1;Parent=rna-XM_011248280.1;Dbxref=GeneID:11513,GenBank:XP_011246582.1,MGI:MGI:102891;Name=XP_011246582.1;gbkey=CDS;gene=Adcy7;product=adenylate cyclase type 7 isoform X1;protein_id=XP_011246582.1;extra_copy_number=0
CM058248.1	Liftoff	CDS	98443113	98443316	.	+	.	ID=cds-XP_011246582.1;Parent=rna-XM_011248280.1;Dbxref=GeneID:11513,GenBank:XP_011246582.1,MGI:MGI:102891;Name=XP_011246582.1;gbkey=CDS;gene=Adcy7;product=adenylate cyclase type 7 isoform X1;protein_id=XP_011246582.1;extra_copy_number=0
CM058248.1	Liftoff	CDS	98444164	98444331	.	+	.	ID=cds-XP_011246582.1;Parent=rna-XM_011248280.1;Dbxref=GeneID:11513,GenBank:XP_011246582.1,MGI:MGI:102891;Name=XP_011246582.1;gbkey=CDS;gene=Adcy7;product=adenylate cyclase type 7 isoform X1;protein_id=XP_011246582.1;extra_copy_number=0
CM058248.1	Liftoff	CDS	98445006	98445155	.	+	.	ID=cds-XP_011246582.1;Parent=rna-XM_011248280.1;Dbxref=GeneID:11513,GenBank:XP_011246582.1,MGI:MGI:102891;Name=XP_011246582.1;gbkey=CDS;gene=Adcy7;product=adenylate cyclase type 7 isoform X1;protein_id=XP_011246582.1;extra_copy_number=0
CM058248.1	Liftoff	CDS	98445471	98445619	.	+	.	ID=cds-XP_011246582.1;Parent=rna-XM_011248280.1;Dbxref=GeneID:11513,GenBank:XP_011246582.1,MGI:MGI:102891;Name=XP_011246582.1;gbkey=CDS;gene=Adcy7;product=adenylate cyclase type 7 isoform X1;protein_id=XP_011246582.1;extra_copy_number=0
CM058248.1	Liftoff	CDS	98446672	98446783	.	+	.	ID=cds-XP_011246582.1;Parent=rna-XM_011248280.1;Dbxref=GeneID:11513,GenBank:XP_011246582.1,MGI:MGI:102891;Name=XP_011246582.1;gbkey=CDS;gene=Adcy7;product=adenylate cyclase type 7 isoform X1;protein_id=XP_011246582.1;extra_copy_number=0
CM058248.1	Liftoff	CDS	98448563	98448690	.	+	.	ID=cds-XP_011246582.1;Parent=rna-XM_011248280.1;Dbxref=GeneID:11513,GenBank:XP_011246582.1,MGI:MGI:102891;Name=XP_011246582.1;gbkey=CDS;gene=Adcy7;product=adenylate cyclase type 7 isoform X1;protein_id=XP_011246582.1;extra_copy_number=0
CM058248.1	Liftoff	CDS	98449931	98450089	.	+	.	ID=cds-XP_011246582.1;Parent=rna-XM_011248280.1;Dbxref=GeneID:11513,GenBank:XP_011246582.1,MGI:MGI:102891;Name=XP_011246582.1;gbkey=CDS;gene=Adcy7;product=adenylate cyclase type 7 isoform X1;protein_id=XP_011246582.1;extra_copy_number=0
CM058248.1	Liftoff	CDS	98450222	98450354	.	+	.	ID=cds-XP_011246582.1;Parent=rna-XM_011248280.1;Dbxref=GeneID:11513,GenBank:XP_011246582.1,MGI:MGI:102891;Name=XP_011246582.1;gbkey=CDS;gene=Adcy7;product=adenylate cyclase type 7 isoform X1;protein_id=XP_011246582.1;extra_copy_number=0
CM058248.1	Liftoff	CDS	98452329	98452520	.	+	.	ID=cds-XP_011246582.1;Parent=rna-XM_011248280.1;Dbxref=GeneID:11513,GenBank:XP_011246582.1,MGI:MGI:102891;Name=XP_011246582.1;gbkey=CDS;gene=Adcy7;product=adenylate cyclase type 7 isoform X1;protein_id=XP_011246582.1;extra_copy_number=0
CM058248.1	Liftoff	CDS	98452778	98452812	.	+	.	ID=cds-XP_011246582.1;Parent=rna-XM_011248280.1;Dbxref=GeneID:11513,GenBank:XP_011246582.1,MGI:MGI:102891;Name=XP_011246582.1;gbkey=CDS;gene=Adcy7;product=adenylate cyclase type 7 isoform X1;protein_id=XP_011246582.1;extra_copy_number=0
CM058248.1	Liftoff	CDS	98453273	98453353	.	+	.	ID=cds-XP_011246582.1;Parent=rna-XM_011248280.1;Dbxref=GeneID:11513,GenBank:XP_011246582.1,MGI:MGI:102891;Name=XP_011246582.1;gbkey=CDS;gene=Adcy7;product=adenylate cyclase type 7 isoform X1;protein_id=XP_011246582.1;extra_copy_number=0
CM058248.1	Liftoff	CDS	98453548	98453620	.	+	.	ID=cds-XP_011246582.1;Parent=rna-XM_011248280.1;Dbxref=GeneID:11513,GenBank:XP_011246582.1,MGI:MGI:102891;Name=XP_011246582.1;gbkey=CDS;gene=Adcy7;product=adenylate cyclase type 7 isoform X1;protein_id=XP_011246582.1;extra_copy_number=0
CM058248.1	Liftoff	CDS	98454620	98454717	.	+	.	ID=cds-XP_011246582.1;Parent=rna-XM_011248280.1;Dbxref=GeneID:11513,GenBank:XP_011246582.1,MGI:MGI:102891;Name=XP_011246582.1;gbkey=CDS;gene=Adcy7;product=adenylate cyclase type 7 isoform X1;protein_id=XP_011246582.1;extra_copy_number=0
CM058248.1	Liftoff	CDS	98456258	98456342	.	+	.	ID=cds-XP_011246582.1;Parent=rna-XM_011248280.1;Dbxref=GeneID:11513,GenBank:XP_011246582.1,MGI:MGI:102891;Name=XP_011246582.1;gbkey=CDS;gene=Adcy7;product=adenylate cyclase type 7 isoform X1;protein_id=XP_011246582.1;extra_copy_number=0
CM058248.1	Liftoff	CDS	98456571	98456696	.	+	.	ID=cds-XP_011246582.1;Parent=rna-XM_011248280.1;Dbxref=GeneID:11513,GenBank:XP_011246582.1,MGI:MGI:102891;Name=XP_011246582.1;gbkey=CDS;gene=Adcy7;product=adenylate cyclase type 7 isoform X1;protein_id=XP_011246582.1;extra_copy_number=0
CM058248.1	Liftoff	CDS	98457409	98457507	.	+	.	ID=cds-XP_011246582.1;Parent=rna-XM_011248280.1;Dbxref=GeneID:11513,GenBank:XP_011246582.1,MGI:MGI:102891;Name=XP_011246582.1;gbkey=CDS;gene=Adcy7;product=adenylate cyclase type 7 isoform X1;protein_id=XP_011246582.1;extra_copy_number=0
CM058248.1	Liftoff	CDS	98458106	98458281	.	+	.	ID=cds-XP_011246582.1;Parent=rna-XM_011248280.1;Dbxref=GeneID:11513,GenBank:XP_011246582.1,MGI:MGI:102891;Name=XP_011246582.1;gbkey=CDS;gene=Adcy7;product=adenylate cyclase type 7 isoform X1;protein_id=XP_011246582.1;extra_copy_number=0
CM058248.1	Liftoff	CDS	98458908	98459073	.	+	.	ID=cds-XP_011246582.1;Parent=rna-XM_011248280.1;Dbxref=GeneID:11513,GenBank:XP_011246582.1,MGI:MGI:102891;Name=XP_011246582.1;gbkey=CDS;gene=Adcy7;product=adenylate cyclase type 7 isoform X1;protein_id=XP_011246582.1;extra_copy_number=0
CM058248.1	Liftoff	CDS	98459233	98459388	.	+	.	ID=cds-XP_011246582.1;Parent=rna-XM_011248280.1;Dbxref=GeneID:11513,GenBank:XP_011246582.1,MGI:MGI:102891;Name=XP_011246582.1;gbkey=CDS;gene=Adcy7;product=adenylate cyclase type 7 isoform X1;protein_id=XP_011246582.1;extra_copy_number=0
CM058248.1	Liftoff	CDS	98459841	98459987	.	+	.	ID=cds-XP_011246582.1;Parent=rna-XM_011248280.1;Dbxref=GeneID:11513,GenBank:XP_011246582.1,MGI:MGI:102891;Name=XP_011246582.1;gbkey=CDS;gene=Adcy7;product=adenylate cyclase type 7 isoform X1;protein_id=XP_011246582.1;extra_copy_number=0
CM058248.1	Liftoff	CDS	98460570	98460674	.	+	.	ID=cds-XP_011246582.1;Parent=rna-XM_011248280.1;Dbxref=GeneID:11513,GenBank:XP_011246582.1,MGI:MGI:102891;Name=XP_011246582.1;gbkey=CDS;gene=Adcy7;product=adenylate cyclase type 7 isoform X1;protein_id=XP_011246582.1;extra_copy_number=0
CM058248.1	Liftoff	CDS	98460865	98460979	.	+	.	ID=cds-XP_011246582.1;Parent=rna-XM_011248280.1;Dbxref=GeneID:11513,GenBank:XP_011246582.1,MGI:MGI:102891;Name=XP_011246582.1;gbkey=CDS;gene=Adcy7;product=adenylate cyclase type 7 isoform X1;protein_id=XP_011246582.1;extra_copy_number=0
CM058248.1	Liftoff	CDS	98461847	98461971	.	+	.	ID=cds-XP_011246582.1;Parent=rna-XM_011248280.1;Dbxref=GeneID:11513,GenBank:XP_011246582.1,MGI:MGI:102891;Name=XP_011246582.1;gbkey=CDS;gene=Adcy7;product=adenylate cyclase type 7 isoform X1;protein_id=XP_011246582.1;extra_copy_number=0
CM058248.1	Liftoff	CDS	98462146	98462247	.	+	.	ID=cds-XP_011246582.1;Parent=rna-XM_011248280.1;Dbxref=GeneID:11513,GenBank:XP_011246582.1,MGI:MGI:102891;Name=XP_011246582.1;gbkey=CDS;gene=Adcy7;product=adenylate cyclase type 7 isoform X1;protein_id=XP_011246582.1;extra_copy_number=0
CM058248.1	Liftoff	CDS	98464124	98464309	.	+	.	ID=cds-XP_011246582.1;Parent=rna-XM_011248280.1;Dbxref=GeneID:11513,GenBank:XP_011246582.1,MGI:MGI:102891;Name=XP_011246582.1;gbkey=CDS;gene=Adcy7;product=adenylate cyclase type 7 isoform X1;protein_id=XP_011246582.1;extra_copy_number=0
CM058248.1	Liftoff	mRNA	98440057	98464439	.	+	.	ID=rna-XM_011248281.4;Parent=gene-Adcy7;Dbxref=GeneID:11513,GenBank:XM_011248281.4,MGI:MGI:102891;Name=XM_011248281.4;gbkey=mRNA;gene=Adcy7;model_evidence=Supporting evidence includes similarity to: 24 ESTs%2C 7 Proteins%2C 18 long SRA reads%2C and 100%25 coverage of the annotated genomic feature by RNAseq alignments%2C including 8 samples with support for all annotated introns;product=adenylate cyclase 7%2C transcript variant X8;transcript_id=XM_011248281.4;matches_ref_protein=True;valid_ORF=True;extra_copy_number=0
CM058248.1	Liftoff	exon	98440057	98440286	.	+	.	ID=exon-XM_011248281.4-1;Parent=rna-XM_011248281.4;Dbxref=GeneID:11513,GenBank:XM_011248281.4,MGI:MGI:102891;gbkey=mRNA;gene=Adcy7;product=adenylate cyclase 7%2C transcript variant X8;transcript_id=XM_011248281.4;extra_copy_number=0
CM058248.1	Liftoff	exon	98440826	98441246	.	+	.	ID=exon-XM_011248281.4-2;Parent=rna-XM_011248281.4;Dbxref=GeneID:11513,GenBank:XM_011248281.4,MGI:MGI:102891;gbkey=mRNA;gene=Adcy7;product=adenylate cyclase 7%2C transcript variant X8;transcript_id=XM_011248281.4;extra_copy_number=0
CM058248.1	Liftoff	exon	98443113	98443316	.	+	.	ID=exon-XM_011248281.4-3;Parent=rna-XM_011248281.4;Dbxref=GeneID:11513,GenBank:XM_011248281.4,MGI:MGI:102891;gbkey=mRNA;gene=Adcy7;product=adenylate cyclase 7%2C transcript variant X8;transcript_id=XM_011248281.4;extra_copy_number=0
CM058248.1	Liftoff	exon	98444164	98444331	.	+	.	ID=exon-XM_011248281.4-4;Parent=rna-XM_011248281.4;Dbxref=GeneID:11513,GenBank:XM_011248281.4,MGI:MGI:102891;gbkey=mRNA;gene=Adcy7;product=adenylate cyclase 7%2C transcript variant X8;transcript_id=XM_011248281.4;extra_copy_number=0
CM058248.1	Liftoff	exon	98445006	98445155	.	+	.	ID=exon-XM_011248281.4-5;Parent=rna-XM_011248281.4;Dbxref=GeneID:11513,GenBank:XM_011248281.4,MGI:MGI:102891;gbkey=mRNA;gene=Adcy7;product=adenylate cyclase 7%2C transcript variant X8;transcript_id=XM_011248281.4;extra_copy_number=0
CM058248.1	Liftoff	exon	98445471	98445619	.	+	.	ID=exon-XM_011248281.4-6;Parent=rna-XM_011248281.4;Dbxref=GeneID:11513,GenBank:XM_011248281.4,MGI:MGI:102891;gbkey=mRNA;gene=Adcy7;product=adenylate cyclase 7%2C transcript variant X8;transcript_id=XM_011248281.4;extra_copy_number=0
CM058248.1	Liftoff	exon	98446672	98446783	.	+	.	ID=exon-XM_011248281.4-7;Parent=rna-XM_011248281.4;Dbxref=GeneID:11513,GenBank:XM_011248281.4,MGI:MGI:102891;gbkey=mRNA;gene=Adcy7;product=adenylate cyclase 7%2C transcript variant X8;transcript_id=XM_011248281.4;extra_copy_number=0
CM058248.1	Liftoff	exon	98448563	98448690	.	+	.	ID=exon-XM_011248281.4-8;Parent=rna-XM_011248281.4;Dbxref=GeneID:11513,GenBank:XM_011248281.4,MGI:MGI:102891;gbkey=mRNA;gene=Adcy7;product=adenylate cyclase 7%2C transcript variant X8;transcript_id=XM_011248281.4;extra_copy_number=0
CM058248.1	Liftoff	exon	98449931	98450089	.	+	.	ID=exon-XM_011248281.4-9;Parent=rna-XM_011248281.4;Dbxref=GeneID:11513,GenBank:XM_011248281.4,MGI:MGI:102891;gbkey=mRNA;gene=Adcy7;product=adenylate cyclase 7%2C transcript variant X8;transcript_id=XM_011248281.4;extra_copy_number=0
CM058248.1	Liftoff	exon	98450222	98450354	.	+	.	ID=exon-XM_011248281.4-10;Parent=rna-XM_011248281.4;Dbxref=GeneID:11513,GenBank:XM_011248281.4,MGI:MGI:102891;gbkey=mRNA;gene=Adcy7;product=adenylate cyclase 7%2C transcript variant X8;transcript_id=XM_011248281.4;extra_copy_number=0
CM058248.1	Liftoff	exon	98452329	98452520	.	+	.	ID=exon-XM_011248281.4-11;Parent=rna-XM_011248281.4;Dbxref=GeneID:11513,GenBank:XM_011248281.4,MGI:MGI:102891;gbkey=mRNA;gene=Adcy7;product=adenylate cyclase 7%2C transcript variant X8;transcript_id=XM_011248281.4;extra_copy_number=0
CM058248.1	Liftoff	exon	98452778	98452812	.	+	.	ID=exon-XM_011248281.4-12;Parent=rna-XM_011248281.4;Dbxref=GeneID:11513,GenBank:XM_011248281.4,MGI:MGI:102891;gbkey=mRNA;gene=Adcy7;product=adenylate cyclase 7%2C transcript variant X8;transcript_id=XM_011248281.4;extra_copy_number=0
CM058248.1	Liftoff	exon	98453273	98453353	.	+	.	ID=exon-XM_011248281.4-13;Parent=rna-XM_011248281.4;Dbxref=GeneID:11513,GenBank:XM_011248281.4,MGI:MGI:102891;gbkey=mRNA;gene=Adcy7;product=adenylate cyclase 7%2C transcript variant X8;transcript_id=XM_011248281.4;extra_copy_number=0
CM058248.1	Liftoff	exon	98453548	98453620	.	+	.	ID=exon-XM_011248281.4-14;Parent=rna-XM_011248281.4;Dbxref=GeneID:11513,GenBank:XM_011248281.4,MGI:MGI:102891;gbkey=mRNA;gene=Adcy7;product=adenylate cyclase 7%2C transcript variant X8;transcript_id=XM_011248281.4;extra_copy_number=0
CM058248.1	Liftoff	exon	98454620	98454717	.	+	.	ID=exon-XM_011248281.4-15;Parent=rna-XM_011248281.4;Dbxref=GeneID:11513,GenBank:XM_011248281.4,MGI:MGI:102891;gbkey=mRNA;gene=Adcy7;product=adenylate cyclase 7%2C transcript variant X8;transcript_id=XM_011248281.4;extra_copy_number=0
CM058248.1	Liftoff	exon	98456258	98456342	.	+	.	ID=exon-XM_011248281.4-16;Parent=rna-XM_011248281.4;Dbxref=GeneID:11513,GenBank:XM_011248281.4,MGI:MGI:102891;gbkey=mRNA;gene=Adcy7;product=adenylate cyclase 7%2C transcript variant X8;transcript_id=XM_011248281.4;extra_copy_number=0
CM058248.1	Liftoff	exon	98456571	98456696	.	+	.	ID=exon-XM_011248281.4-17;Parent=rna-XM_011248281.4;Dbxref=GeneID:11513,GenBank:XM_011248281.4,MGI:MGI:102891;gbkey=mRNA;gene=Adcy7;product=adenylate cyclase 7%2C transcript variant X8;transcript_id=XM_011248281.4;extra_copy_number=0
CM058248.1	Liftoff	exon	98457409	98457507	.	+	.	ID=exon-XM_011248281.4-18;Parent=rna-XM_011248281.4;Dbxref=GeneID:11513,GenBank:XM_011248281.4,MGI:MGI:102891;gbkey=mRNA;gene=Adcy7;product=adenylate cyclase 7%2C transcript variant X8;transcript_id=XM_011248281.4;extra_copy_number=0
CM058248.1	Liftoff	exon	98458106	98458281	.	+	.	ID=exon-XM_011248281.4-19;Parent=rna-XM_011248281.4;Dbxref=GeneID:11513,GenBank:XM_011248281.4,MGI:MGI:102891;gbkey=mRNA;gene=Adcy7;product=adenylate cyclase 7%2C transcript variant X8;transcript_id=XM_011248281.4;extra_copy_number=0
CM058248.1	Liftoff	exon	98458908	98459073	.	+	.	ID=exon-XM_011248281.4-20;Parent=rna-XM_011248281.4;Dbxref=GeneID:11513,GenBank:XM_011248281.4,MGI:MGI:102891;gbkey=mRNA;gene=Adcy7;product=adenylate cyclase 7%2C transcript variant X8;transcript_id=XM_011248281.4;extra_copy_number=0
CM058248.1	Liftoff	exon	98459233	98459388	.	+	.	ID=exon-XM_011248281.4-21;Parent=rna-XM_011248281.4;Dbxref=GeneID:11513,GenBank:XM_011248281.4,MGI:MGI:102891;gbkey=mRNA;gene=Adcy7;product=adenylate cyclase 7%2C transcript variant X8;transcript_id=XM_011248281.4;extra_copy_number=0
CM058248.1	Liftoff	exon	98459841	98459987	.	+	.	ID=exon-XM_011248281.4-22;Parent=rna-XM_011248281.4;Dbxref=GeneID:11513,GenBank:XM_011248281.4,MGI:MGI:102891;gbkey=mRNA;gene=Adcy7;product=adenylate cyclase 7%2C transcript variant X8;transcript_id=XM_011248281.4;extra_copy_number=0
CM058248.1	Liftoff	exon	98460570	98460674	.	+	.	ID=exon-XM_011248281.4-23;Parent=rna-XM_011248281.4;Dbxref=GeneID:11513,GenBank:XM_011248281.4,MGI:MGI:102891;gbkey=mRNA;gene=Adcy7;product=adenylate cyclase 7%2C transcript variant X8;transcript_id=XM_011248281.4;extra_copy_number=0
CM058248.1	Liftoff	exon	98460865	98460979	.	+	.	ID=exon-XM_011248281.4-24;Parent=rna-XM_011248281.4;Dbxref=GeneID:11513,GenBank:XM_011248281.4,MGI:MGI:102891;gbkey=mRNA;gene=Adcy7;product=adenylate cyclase 7%2C transcript variant X8;transcript_id=XM_011248281.4;extra_copy_number=0
CM058248.1	Liftoff	exon	98461847	98461971	.	+	.	ID=exon-XM_011248281.4-25;Parent=rna-XM_011248281.4;Dbxref=GeneID:11513,GenBank:XM_011248281.4,MGI:MGI:102891;gbkey=mRNA;gene=Adcy7;product=adenylate cyclase 7%2C transcript variant X8;transcript_id=XM_011248281.4;extra_copy_number=0
CM058248.1	Liftoff	exon	98462146	98462247	.	+	.	ID=exon-XM_011248281.4-26;Parent=rna-XM_011248281.4;Dbxref=GeneID:11513,GenBank:XM_011248281.4,MGI:MGI:102891;gbkey=mRNA;gene=Adcy7;product=adenylate cyclase 7%2C transcript variant X8;transcript_id=XM_011248281.4;extra_copy_number=0
CM058248.1	Liftoff	exon	98464124	98464439	.	+	.	ID=exon-XM_011248281.4-27;Parent=rna-XM_011248281.4;Dbxref=GeneID:11513,GenBank:XM_011248281.4,MGI:MGI:102891;gbkey=mRNA;gene=Adcy7;product=adenylate cyclase 7%2C transcript variant X8;transcript_id=XM_011248281.4;extra_copy_number=0
CM058248.1	Liftoff	CDS	98441076	98441246	.	+	.	ID=cds-XP_011246583.1;Parent=rna-XM_011248281.4;Dbxref=GeneID:11513,GenBank:XP_011246583.1,MGI:MGI:102891;Name=XP_011246583.1;gbkey=CDS;gene=Adcy7;product=adenylate cyclase type 7 isoform X1;protein_id=XP_011246583.1;extra_copy_number=0
CM058248.1	Liftoff	CDS	98443113	98443316	.	+	.	ID=cds-XP_011246583.1;Parent=rna-XM_011248281.4;Dbxref=GeneID:11513,GenBank:XP_011246583.1,MGI:MGI:102891;Name=XP_011246583.1;gbkey=CDS;gene=Adcy7;product=adenylate cyclase type 7 isoform X1;protein_id=XP_011246583.1;extra_copy_number=0
CM058248.1	Liftoff	CDS	98444164	98444331	.	+	.	ID=cds-XP_011246583.1;Parent=rna-XM_011248281.4;Dbxref=GeneID:11513,GenBank:XP_011246583.1,MGI:MGI:102891;Name=XP_011246583.1;gbkey=CDS;gene=Adcy7;product=adenylate cyclase type 7 isoform X1;protein_id=XP_011246583.1;extra_copy_number=0
CM058248.1	Liftoff	CDS	98445006	98445155	.	+	.	ID=cds-XP_011246583.1;Parent=rna-XM_011248281.4;Dbxref=GeneID:11513,GenBank:XP_011246583.1,MGI:MGI:102891;Name=XP_011246583.1;gbkey=CDS;gene=Adcy7;product=adenylate cyclase type 7 isoform X1;protein_id=XP_011246583.1;extra_copy_number=0
CM058248.1	Liftoff	CDS	98445471	98445619	.	+	.	ID=cds-XP_011246583.1;Parent=rna-XM_011248281.4;Dbxref=GeneID:11513,GenBank:XP_011246583.1,MGI:MGI:102891;Name=XP_011246583.1;gbkey=CDS;gene=Adcy7;product=adenylate cyclase type 7 isoform X1;protein_id=XP_011246583.1;extra_copy_number=0
CM058248.1	Liftoff	CDS	98446672	98446783	.	+	.	ID=cds-XP_011246583.1;Parent=rna-XM_011248281.4;Dbxref=GeneID:11513,GenBank:XP_011246583.1,MGI:MGI:102891;Name=XP_011246583.1;gbkey=CDS;gene=Adcy7;product=adenylate cyclase type 7 isoform X1;protein_id=XP_011246583.1;extra_copy_number=0
CM058248.1	Liftoff	CDS	98448563	98448690	.	+	.	ID=cds-XP_011246583.1;Parent=rna-XM_011248281.4;Dbxref=GeneID:11513,GenBank:XP_011246583.1,MGI:MGI:102891;Name=XP_011246583.1;gbkey=CDS;gene=Adcy7;product=adenylate cyclase type 7 isoform X1;protein_id=XP_011246583.1;extra_copy_number=0
CM058248.1	Liftoff	CDS	98449931	98450089	.	+	.	ID=cds-XP_011246583.1;Parent=rna-XM_011248281.4;Dbxref=GeneID:11513,GenBank:XP_011246583.1,MGI:MGI:102891;Name=XP_011246583.1;gbkey=CDS;gene=Adcy7;product=adenylate cyclase type 7 isoform X1;protein_id=XP_011246583.1;extra_copy_number=0
CM058248.1	Liftoff	CDS	98450222	98450354	.	+	.	ID=cds-XP_011246583.1;Parent=rna-XM_011248281.4;Dbxref=GeneID:11513,GenBank:XP_011246583.1,MGI:MGI:102891;Name=XP_011246583.1;gbkey=CDS;gene=Adcy7;product=adenylate cyclase type 7 isoform X1;protein_id=XP_011246583.1;extra_copy_number=0
CM058248.1	Liftoff	CDS	98452329	98452520	.	+	.	ID=cds-XP_011246583.1;Parent=rna-XM_011248281.4;Dbxref=GeneID:11513,GenBank:XP_011246583.1,MGI:MGI:102891;Name=XP_011246583.1;gbkey=CDS;gene=Adcy7;product=adenylate cyclase type 7 isoform X1;protein_id=XP_011246583.1;extra_copy_number=0
CM058248.1	Liftoff	CDS	98452778	98452812	.	+	.	ID=cds-XP_011246583.1;Parent=rna-XM_011248281.4;Dbxref=GeneID:11513,GenBank:XP_011246583.1,MGI:MGI:102891;Name=XP_011246583.1;gbkey=CDS;gene=Adcy7;product=adenylate cyclase type 7 isoform X1;protein_id=XP_011246583.1;extra_copy_number=0
CM058248.1	Liftoff	CDS	98453273	98453353	.	+	.	ID=cds-XP_011246583.1;Parent=rna-XM_011248281.4;Dbxref=GeneID:11513,GenBank:XP_011246583.1,MGI:MGI:102891;Name=XP_011246583.1;gbkey=CDS;gene=Adcy7;product=adenylate cyclase type 7 isoform X1;protein_id=XP_011246583.1;extra_copy_number=0
CM058248.1	Liftoff	CDS	98453548	98453620	.	+	.	ID=cds-XP_011246583.1;Parent=rna-XM_011248281.4;Dbxref=GeneID:11513,GenBank:XP_011246583.1,MGI:MGI:102891;Name=XP_011246583.1;gbkey=CDS;gene=Adcy7;product=adenylate cyclase type 7 isoform X1;protein_id=XP_011246583.1;extra_copy_number=0
CM058248.1	Liftoff	CDS	98454620	98454717	.	+	.	ID=cds-XP_011246583.1;Parent=rna-XM_011248281.4;Dbxref=GeneID:11513,GenBank:XP_011246583.1,MGI:MGI:102891;Name=XP_011246583.1;gbkey=CDS;gene=Adcy7;product=adenylate cyclase type 7 isoform X1;protein_id=XP_011246583.1;extra_copy_number=0
CM058248.1	Liftoff	CDS	98456258	98456342	.	+	.	ID=cds-XP_011246583.1;Parent=rna-XM_011248281.4;Dbxref=GeneID:11513,GenBank:XP_011246583.1,MGI:MGI:102891;Name=XP_011246583.1;gbkey=CDS;gene=Adcy7;product=adenylate cyclase type 7 isoform X1;protein_id=XP_011246583.1;extra_copy_number=0
CM058248.1	Liftoff	CDS	98456571	98456696	.	+	.	ID=cds-XP_011246583.1;Parent=rna-XM_011248281.4;Dbxref=GeneID:11513,GenBank:XP_011246583.1,MGI:MGI:102891;Name=XP_011246583.1;gbkey=CDS;gene=Adcy7;product=adenylate cyclase type 7 isoform X1;protein_id=XP_011246583.1;extra_copy_number=0
CM058248.1	Liftoff	CDS	98457409	98457507	.	+	.	ID=cds-XP_011246583.1;Parent=rna-XM_011248281.4;Dbxref=GeneID:11513,GenBank:XP_011246583.1,MGI:MGI:102891;Name=XP_011246583.1;gbkey=CDS;gene=Adcy7;product=adenylate cyclase type 7 isoform X1;protein_id=XP_011246583.1;extra_copy_number=0
CM058248.1	Liftoff	CDS	98458106	98458281	.	+	.	ID=cds-XP_011246583.1;Parent=rna-XM_011248281.4;Dbxref=GeneID:11513,GenBank:XP_011246583.1,MGI:MGI:102891;Name=XP_011246583.1;gbkey=CDS;gene=Adcy7;product=adenylate cyclase type 7 isoform X1;protein_id=XP_011246583.1;extra_copy_number=0
CM058248.1	Liftoff	CDS	98458908	98459073	.	+	.	ID=cds-XP_011246583.1;Parent=rna-XM_011248281.4;Dbxref=GeneID:11513,GenBank:XP_011246583.1,MGI:MGI:102891;Name=XP_011246583.1;gbkey=CDS;gene=Adcy7;product=adenylate cyclase type 7 isoform X1;protein_id=XP_011246583.1;extra_copy_number=0
CM058248.1	Liftoff	CDS	98459233	98459388	.	+	.	ID=cds-XP_011246583.1;Parent=rna-XM_011248281.4;Dbxref=GeneID:11513,GenBank:XP_011246583.1,MGI:MGI:102891;Name=XP_011246583.1;gbkey=CDS;gene=Adcy7;product=adenylate cyclase type 7 isoform X1;protein_id=XP_011246583.1;extra_copy_number=0
CM058248.1	Liftoff	CDS	98459841	98459987	.	+	.	ID=cds-XP_011246583.1;Parent=rna-XM_011248281.4;Dbxref=GeneID:11513,GenBank:XP_011246583.1,MGI:MGI:102891;Name=XP_011246583.1;gbkey=CDS;gene=Adcy7;product=adenylate cyclase type 7 isoform X1;protein_id=XP_011246583.1;extra_copy_number=0
CM058248.1	Liftoff	CDS	98460570	98460674	.	+	.	ID=cds-XP_011246583.1;Parent=rna-XM_011248281.4;Dbxref=GeneID:11513,GenBank:XP_011246583.1,MGI:MGI:102891;Name=XP_011246583.1;gbkey=CDS;gene=Adcy7;product=adenylate cyclase type 7 isoform X1;protein_id=XP_011246583.1;extra_copy_number=0
CM058248.1	Liftoff	CDS	98460865	98460979	.	+	.	ID=cds-XP_011246583.1;Parent=rna-XM_011248281.4;Dbxref=GeneID:11513,GenBank:XP_011246583.1,MGI:MGI:102891;Name=XP_011246583.1;gbkey=CDS;gene=Adcy7;product=adenylate cyclase type 7 isoform X1;protein_id=XP_011246583.1;extra_copy_number=0
CM058248.1	Liftoff	CDS	98461847	98461971	.	+	.	ID=cds-XP_011246583.1;Parent=rna-XM_011248281.4;Dbxref=GeneID:11513,GenBank:XP_011246583.1,MGI:MGI:102891;Name=XP_011246583.1;gbkey=CDS;gene=Adcy7;product=adenylate cyclase type 7 isoform X1;protein_id=XP_011246583.1;extra_copy_number=0
CM058248.1	Liftoff	CDS	98462146	98462247	.	+	.	ID=cds-XP_011246583.1;Parent=rna-XM_011248281.4;Dbxref=GeneID:11513,GenBank:XP_011246583.1,MGI:MGI:102891;Name=XP_011246583.1;gbkey=CDS;gene=Adcy7;product=adenylate cyclase type 7 isoform X1;protein_id=XP_011246583.1;extra_copy_number=0
CM058248.1	Liftoff	CDS	98464124	98464309	.	+	.	ID=cds-XP_011246583.1;Parent=rna-XM_011248281.4;Dbxref=GeneID:11513,GenBank:XP_011246583.1,MGI:MGI:102891;Name=XP_011246583.1;gbkey=CDS;gene=Adcy7;product=adenylate cyclase type 7 isoform X1;protein_id=XP_011246583.1;extra_copy_number=0
CM058248.1	Liftoff	transcript	98428634	98464435	.	+	.	ID=rna-XR_878769.4;Parent=gene-Adcy7;Dbxref=GeneID:11513,GenBank:XR_878769.4,MGI:MGI:102891;Name=XR_878769.4;gbkey=misc_RNA;gene=Adcy7;model_evidence=Supporting evidence includes similarity to: 55 ESTs%2C 7 Proteins%2C 20 long SRA reads%2C and 100%25 coverage of the annotated genomic feature by RNAseq alignments%2C including 20 samples with support for all annotated introns;product=adenylate cyclase 7%2C transcript variant X10;transcript_id=XR_878769.4;extra_copy_number=0
CM058248.1	Liftoff	exon	98428634	98428730	.	+	.	ID=exon-XR_878769.4-1;Parent=rna-XR_878769.4;Dbxref=GeneID:11513,GenBank:XR_878769.4,MGI:MGI:102891;gbkey=misc_RNA;gene=Adcy7;product=adenylate cyclase 7%2C transcript variant X10;transcript_id=XR_878769.4;extra_copy_number=0
CM058248.1	Liftoff	exon	98429495	98429602	.	+	.	ID=exon-XR_878769.4-2;Parent=rna-XR_878769.4;Dbxref=GeneID:11513,GenBank:XR_878769.4,MGI:MGI:102891;gbkey=misc_RNA;gene=Adcy7;product=adenylate cyclase 7%2C transcript variant X10;transcript_id=XR_878769.4;extra_copy_number=0
CM058248.1	Liftoff	exon	98430040	98430147	.	+	.	ID=exon-XR_878769.4-3;Parent=rna-XR_878769.4;Dbxref=GeneID:11513,GenBank:XR_878769.4,MGI:MGI:102891;gbkey=misc_RNA;gene=Adcy7;product=adenylate cyclase 7%2C transcript variant X10;transcript_id=XR_878769.4;extra_copy_number=0
CM058248.1	Liftoff	exon	98440826	98441246	.	+	.	ID=exon-XR_878769.4-4;Parent=rna-XR_878769.4;Dbxref=GeneID:11513,GenBank:XR_878769.4,MGI:MGI:102891;gbkey=misc_RNA;gene=Adcy7;product=adenylate cyclase 7%2C transcript variant X10;transcript_id=XR_878769.4;extra_copy_number=0
CM058248.1	Liftoff	exon	98443113	98443316	.	+	.	ID=exon-XR_878769.4-5;Parent=rna-XR_878769.4;Dbxref=GeneID:11513,GenBank:XR_878769.4,MGI:MGI:102891;gbkey=misc_RNA;gene=Adcy7;product=adenylate cyclase 7%2C transcript variant X10;transcript_id=XR_878769.4;extra_copy_number=0
CM058248.1	Liftoff	exon	98444164	98444331	.	+	.	ID=exon-XR_878769.4-6;Parent=rna-XR_878769.4;Dbxref=GeneID:11513,GenBank:XR_878769.4,MGI:MGI:102891;gbkey=misc_RNA;gene=Adcy7;product=adenylate cyclase 7%2C transcript variant X10;transcript_id=XR_878769.4;extra_copy_number=0
CM058248.1	Liftoff	exon	98445006	98445155	.	+	.	ID=exon-XR_878769.4-7;Parent=rna-XR_878769.4;Dbxref=GeneID:11513,GenBank:XR_878769.4,MGI:MGI:102891;gbkey=misc_RNA;gene=Adcy7;product=adenylate cyclase 7%2C transcript variant X10;transcript_id=XR_878769.4;extra_copy_number=0
CM058248.1	Liftoff	exon	98445471	98445619	.	+	.	ID=exon-XR_878769.4-8;Parent=rna-XR_878769.4;Dbxref=GeneID:11513,GenBank:XR_878769.4,MGI:MGI:102891;gbkey=misc_RNA;gene=Adcy7;product=adenylate cyclase 7%2C transcript variant X10;transcript_id=XR_878769.4;extra_copy_number=0
CM058248.1	Liftoff	exon	98446672	98446783	.	+	.	ID=exon-XR_878769.4-9;Parent=rna-XR_878769.4;Dbxref=GeneID:11513,GenBank:XR_878769.4,MGI:MGI:102891;gbkey=misc_RNA;gene=Adcy7;product=adenylate cyclase 7%2C transcript variant X10;transcript_id=XR_878769.4;extra_copy_number=0
CM058248.1	Liftoff	exon	98448563	98448690	.	+	.	ID=exon-XR_878769.4-10;Parent=rna-XR_878769.4;Dbxref=GeneID:11513,GenBank:XR_878769.4,MGI:MGI:102891;gbkey=misc_RNA;gene=Adcy7;product=adenylate cyclase 7%2C transcript variant X10;transcript_id=XR_878769.4;extra_copy_number=0
CM058248.1	Liftoff	exon	98449931	98450089	.	+	.	ID=exon-XR_878769.4-11;Parent=rna-XR_878769.4;Dbxref=GeneID:11513,GenBank:XR_878769.4,MGI:MGI:102891;gbkey=misc_RNA;gene=Adcy7;product=adenylate cyclase 7%2C transcript variant X10;transcript_id=XR_878769.4;extra_copy_number=0
CM058248.1	Liftoff	exon	98450222	98450354	.	+	.	ID=exon-XR_878769.4-12;Parent=rna-XR_878769.4;Dbxref=GeneID:11513,GenBank:XR_878769.4,MGI:MGI:102891;gbkey=misc_RNA;gene=Adcy7;product=adenylate cyclase 7%2C transcript variant X10;transcript_id=XR_878769.4;extra_copy_number=0
CM058248.1	Liftoff	exon	98452329	98452520	.	+	.	ID=exon-XR_878769.4-13;Parent=rna-XR_878769.4;Dbxref=GeneID:11513,GenBank:XR_878769.4,MGI:MGI:102891;gbkey=misc_RNA;gene=Adcy7;product=adenylate cyclase 7%2C transcript variant X10;transcript_id=XR_878769.4;extra_copy_number=0
CM058248.1	Liftoff	exon	98452778	98452812	.	+	.	ID=exon-XR_878769.4-14;Parent=rna-XR_878769.4;Dbxref=GeneID:11513,GenBank:XR_878769.4,MGI:MGI:102891;gbkey=misc_RNA;gene=Adcy7;product=adenylate cyclase 7%2C transcript variant X10;transcript_id=XR_878769.4;extra_copy_number=0
CM058248.1	Liftoff	exon	98453273	98453353	.	+	.	ID=exon-XR_878769.4-15;Parent=rna-XR_878769.4;Dbxref=GeneID:11513,GenBank:XR_878769.4,MGI:MGI:102891;gbkey=misc_RNA;gene=Adcy7;product=adenylate cyclase 7%2C transcript variant X10;transcript_id=XR_878769.4;extra_copy_number=0
CM058248.1	Liftoff	exon	98453548	98453620	.	+	.	ID=exon-XR_878769.4-16;Parent=rna-XR_878769.4;Dbxref=GeneID:11513,GenBank:XR_878769.4,MGI:MGI:102891;gbkey=misc_RNA;gene=Adcy7;product=adenylate cyclase 7%2C transcript variant X10;transcript_id=XR_878769.4;extra_copy_number=0
CM058248.1	Liftoff	exon	98454620	98454717	.	+	.	ID=exon-XR_878769.4-17;Parent=rna-XR_878769.4;Dbxref=GeneID:11513,GenBank:XR_878769.4,MGI:MGI:102891;gbkey=misc_RNA;gene=Adcy7;product=adenylate cyclase 7%2C transcript variant X10;transcript_id=XR_878769.4;extra_copy_number=0
CM058248.1	Liftoff	exon	98456258	98456342	.	+	.	ID=exon-XR_878769.4-18;Parent=rna-XR_878769.4;Dbxref=GeneID:11513,GenBank:XR_878769.4,MGI:MGI:102891;gbkey=misc_RNA;gene=Adcy7;product=adenylate cyclase 7%2C transcript variant X10;transcript_id=XR_878769.4;extra_copy_number=0
CM058248.1	Liftoff	exon	98456571	98456696	.	+	.	ID=exon-XR_878769.4-19;Parent=rna-XR_878769.4;Dbxref=GeneID:11513,GenBank:XR_878769.4,MGI:MGI:102891;gbkey=misc_RNA;gene=Adcy7;product=adenylate cyclase 7%2C transcript variant X10;transcript_id=XR_878769.4;extra_copy_number=0
CM058248.1	Liftoff	exon	98457409	98457507	.	+	.	ID=exon-XR_878769.4-20;Parent=rna-XR_878769.4;Dbxref=GeneID:11513,GenBank:XR_878769.4,MGI:MGI:102891;gbkey=misc_RNA;gene=Adcy7;product=adenylate cyclase 7%2C transcript variant X10;transcript_id=XR_878769.4;extra_copy_number=0
CM058248.1	Liftoff	exon	98458106	98458281	.	+	.	ID=exon-XR_878769.4-21;Parent=rna-XR_878769.4;Dbxref=GeneID:11513,GenBank:XR_878769.4,MGI:MGI:102891;gbkey=misc_RNA;gene=Adcy7;product=adenylate cyclase 7%2C transcript variant X10;transcript_id=XR_878769.4;extra_copy_number=0
CM058248.1	Liftoff	exon	98458908	98459073	.	+	.	ID=exon-XR_878769.4-22;Parent=rna-XR_878769.4;Dbxref=GeneID:11513,GenBank:XR_878769.4,MGI:MGI:102891;gbkey=misc_RNA;gene=Adcy7;product=adenylate cyclase 7%2C transcript variant X10;transcript_id=XR_878769.4;extra_copy_number=0
CM058248.1	Liftoff	exon	98459233	98459388	.	+	.	ID=exon-XR_878769.4-23;Parent=rna-XR_878769.4;Dbxref=GeneID:11513,GenBank:XR_878769.4,MGI:MGI:102891;gbkey=misc_RNA;gene=Adcy7;product=adenylate cyclase 7%2C transcript variant X10;transcript_id=XR_878769.4;extra_copy_number=0
CM058248.1	Liftoff	exon	98459841	98459987	.	+	.	ID=exon-XR_878769.4-24;Parent=rna-XR_878769.4;Dbxref=GeneID:11513,GenBank:XR_878769.4,MGI:MGI:102891;gbkey=misc_RNA;gene=Adcy7;product=adenylate cyclase 7%2C transcript variant X10;transcript_id=XR_878769.4;extra_copy_number=0
CM058248.1	Liftoff	exon	98460570	98460674	.	+	.	ID=exon-XR_878769.4-25;Parent=rna-XR_878769.4;Dbxref=GeneID:11513,GenBank:XR_878769.4,MGI:MGI:102891;gbkey=misc_RNA;gene=Adcy7;product=adenylate cyclase 7%2C transcript variant X10;transcript_id=XR_878769.4;extra_copy_number=0
CM058248.1	Liftoff	exon	98460865	98460979	.	+	.	ID=exon-XR_878769.4-26;Parent=rna-XR_878769.4;Dbxref=GeneID:11513,GenBank:XR_878769.4,MGI:MGI:102891;gbkey=misc_RNA;gene=Adcy7;product=adenylate cyclase 7%2C transcript variant X10;transcript_id=XR_878769.4;extra_copy_number=0
CM058248.1	Liftoff	exon	98461847	98461971	.	+	.	ID=exon-XR_878769.4-27;Parent=rna-XR_878769.4;Dbxref=GeneID:11513,GenBank:XR_878769.4,MGI:MGI:102891;gbkey=misc_RNA;gene=Adcy7;product=adenylate cyclase 7%2C transcript variant X10;transcript_id=XR_878769.4;extra_copy_number=0
CM058248.1	Liftoff	exon	98462146	98462247	.	+	.	ID=exon-XR_878769.4-28;Parent=rna-XR_878769.4;Dbxref=GeneID:11513,GenBank:XR_878769.4,MGI:MGI:102891;gbkey=misc_RNA;gene=Adcy7;product=adenylate cyclase 7%2C transcript variant X10;transcript_id=XR_878769.4;extra_copy_number=0
CM058248.1	Liftoff	exon	98462513	98462703	.	+	.	ID=exon-XR_878769.4-29;Parent=rna-XR_878769.4;Dbxref=GeneID:11513,GenBank:XR_878769.4,MGI:MGI:102891;gbkey=misc_RNA;gene=Adcy7;product=adenylate cyclase 7%2C transcript variant X10;transcript_id=XR_878769.4;extra_copy_number=0
CM058248.1	Liftoff	exon	98464124	98464435	.	+	.	ID=exon-XR_878769.4-30;Parent=rna-XR_878769.4;Dbxref=GeneID:11513,GenBank:XR_878769.4,MGI:MGI:102891;gbkey=misc_RNA;gene=Adcy7;product=adenylate cyclase 7%2C transcript variant X10;transcript_id=XR_878769.4;extra_copy_number=0
CM058248.1	Liftoff	transcript	98428635	98460662	.	+	.	ID=rna-XR_004934749.1;Parent=gene-Adcy7;Dbxref=GeneID:11513,GenBank:XR_004934749.1,MGI:MGI:102891;Name=XR_004934749.1;gbkey=misc_RNA;gene=Adcy7;model_evidence=Supporting evidence includes similarity to: 40 ESTs%2C 3 Proteins%2C 12 long SRA reads%2C and 100%25 coverage of the annotated genomic feature by RNAseq alignments%2C including 20 samples with support for all annotated introns;product=adenylate cyclase 7%2C transcript variant X12;transcript_id=XR_004934749.1;extra_copy_number=0
CM058248.1	Liftoff	exon	98428635	98428730	.	+	.	ID=exon-XR_004934749.1-1;Parent=rna-XR_004934749.1;Dbxref=GeneID:11513,GenBank:XR_004934749.1,MGI:MGI:102891;gbkey=misc_RNA;gene=Adcy7;product=adenylate cyclase 7%2C transcript variant X12;transcript_id=XR_004934749.1;extra_copy_number=0
CM058248.1	Liftoff	exon	98429495	98429602	.	+	.	ID=exon-XR_004934749.1-2;Parent=rna-XR_004934749.1;Dbxref=GeneID:11513,GenBank:XR_004934749.1,MGI:MGI:102891;gbkey=misc_RNA;gene=Adcy7;product=adenylate cyclase 7%2C transcript variant X12;transcript_id=XR_004934749.1;extra_copy_number=0
CM058248.1	Liftoff	exon	98430040	98430147	.	+	.	ID=exon-XR_004934749.1-3;Parent=rna-XR_004934749.1;Dbxref=GeneID:11513,GenBank:XR_004934749.1,MGI:MGI:102891;gbkey=misc_RNA;gene=Adcy7;product=adenylate cyclase 7%2C transcript variant X12;transcript_id=XR_004934749.1;extra_copy_number=0
CM058248.1	Liftoff	exon	98440826	98441246	.	+	.	ID=exon-XR_004934749.1-4;Parent=rna-XR_004934749.1;Dbxref=GeneID:11513,GenBank:XR_004934749.1,MGI:MGI:102891;gbkey=misc_RNA;gene=Adcy7;product=adenylate cyclase 7%2C transcript variant X12;transcript_id=XR_004934749.1;extra_copy_number=0
CM058248.1	Liftoff	exon	98443113	98443316	.	+	.	ID=exon-XR_004934749.1-5;Parent=rna-XR_004934749.1;Dbxref=GeneID:11513,GenBank:XR_004934749.1,MGI:MGI:102891;gbkey=misc_RNA;gene=Adcy7;product=adenylate cyclase 7%2C transcript variant X12;transcript_id=XR_004934749.1;extra_copy_number=0
CM058248.1	Liftoff	exon	98444164	98444331	.	+	.	ID=exon-XR_004934749.1-6;Parent=rna-XR_004934749.1;Dbxref=GeneID:11513,GenBank:XR_004934749.1,MGI:MGI:102891;gbkey=misc_RNA;gene=Adcy7;product=adenylate cyclase 7%2C transcript variant X12;transcript_id=XR_004934749.1;extra_copy_number=0
CM058248.1	Liftoff	exon	98445006	98445155	.	+	.	ID=exon-XR_004934749.1-7;Parent=rna-XR_004934749.1;Dbxref=GeneID:11513,GenBank:XR_004934749.1,MGI:MGI:102891;gbkey=misc_RNA;gene=Adcy7;product=adenylate cyclase 7%2C transcript variant X12;transcript_id=XR_004934749.1;extra_copy_number=0
CM058248.1	Liftoff	exon	98445471	98445619	.	+	.	ID=exon-XR_004934749.1-8;Parent=rna-XR_004934749.1;Dbxref=GeneID:11513,GenBank:XR_004934749.1,MGI:MGI:102891;gbkey=misc_RNA;gene=Adcy7;product=adenylate cyclase 7%2C transcript variant X12;transcript_id=XR_004934749.1;extra_copy_number=0
CM058248.1	Liftoff	exon	98446672	98446783	.	+	.	ID=exon-XR_004934749.1-9;Parent=rna-XR_004934749.1;Dbxref=GeneID:11513,GenBank:XR_004934749.1,MGI:MGI:102891;gbkey=misc_RNA;gene=Adcy7;product=adenylate cyclase 7%2C transcript variant X12;transcript_id=XR_004934749.1;extra_copy_number=0
CM058248.1	Liftoff	exon	98448563	98448690	.	+	.	ID=exon-XR_004934749.1-10;Parent=rna-XR_004934749.1;Dbxref=GeneID:11513,GenBank:XR_004934749.1,MGI:MGI:102891;gbkey=misc_RNA;gene=Adcy7;product=adenylate cyclase 7%2C transcript variant X12;transcript_id=XR_004934749.1;extra_copy_number=0
CM058248.1	Liftoff	exon	98449931	98450089	.	+	.	ID=exon-XR_004934749.1-11;Parent=rna-XR_004934749.1;Dbxref=GeneID:11513,GenBank:XR_004934749.1,MGI:MGI:102891;gbkey=misc_RNA;gene=Adcy7;product=adenylate cyclase 7%2C transcript variant X12;transcript_id=XR_004934749.1;extra_copy_number=0
CM058248.1	Liftoff	exon	98450222	98450354	.	+	.	ID=exon-XR_004934749.1-12;Parent=rna-XR_004934749.1;Dbxref=GeneID:11513,GenBank:XR_004934749.1,MGI:MGI:102891;gbkey=misc_RNA;gene=Adcy7;product=adenylate cyclase 7%2C transcript variant X12;transcript_id=XR_004934749.1;extra_copy_number=0
CM058248.1	Liftoff	exon	98452329	98452520	.	+	.	ID=exon-XR_004934749.1-13;Parent=rna-XR_004934749.1;Dbxref=GeneID:11513,GenBank:XR_004934749.1,MGI:MGI:102891;gbkey=misc_RNA;gene=Adcy7;product=adenylate cyclase 7%2C transcript variant X12;transcript_id=XR_004934749.1;extra_copy_number=0
CM058248.1	Liftoff	exon	98452778	98452812	.	+	.	ID=exon-XR_004934749.1-14;Parent=rna-XR_004934749.1;Dbxref=GeneID:11513,GenBank:XR_004934749.1,MGI:MGI:102891;gbkey=misc_RNA;gene=Adcy7;product=adenylate cyclase 7%2C transcript variant X12;transcript_id=XR_004934749.1;extra_copy_number=0
CM058248.1	Liftoff	exon	98453273	98453353	.	+	.	ID=exon-XR_004934749.1-15;Parent=rna-XR_004934749.1;Dbxref=GeneID:11513,GenBank:XR_004934749.1,MGI:MGI:102891;gbkey=misc_RNA;gene=Adcy7;product=adenylate cyclase 7%2C transcript variant X12;transcript_id=XR_004934749.1;extra_copy_number=0
CM058248.1	Liftoff	exon	98453548	98453620	.	+	.	ID=exon-XR_004934749.1-16;Parent=rna-XR_004934749.1;Dbxref=GeneID:11513,GenBank:XR_004934749.1,MGI:MGI:102891;gbkey=misc_RNA;gene=Adcy7;product=adenylate cyclase 7%2C transcript variant X12;transcript_id=XR_004934749.1;extra_copy_number=0
CM058248.1	Liftoff	exon	98454620	98454717	.	+	.	ID=exon-XR_004934749.1-17;Parent=rna-XR_004934749.1;Dbxref=GeneID:11513,GenBank:XR_004934749.1,MGI:MGI:102891;gbkey=misc_RNA;gene=Adcy7;product=adenylate cyclase 7%2C transcript variant X12;transcript_id=XR_004934749.1;extra_copy_number=0
CM058248.1	Liftoff	exon	98456258	98456342	.	+	.	ID=exon-XR_004934749.1-18;Parent=rna-XR_004934749.1;Dbxref=GeneID:11513,GenBank:XR_004934749.1,MGI:MGI:102891;gbkey=misc_RNA;gene=Adcy7;product=adenylate cyclase 7%2C transcript variant X12;transcript_id=XR_004934749.1;extra_copy_number=0
CM058248.1	Liftoff	exon	98456571	98456696	.	+	.	ID=exon-XR_004934749.1-19;Parent=rna-XR_004934749.1;Dbxref=GeneID:11513,GenBank:XR_004934749.1,MGI:MGI:102891;gbkey=misc_RNA;gene=Adcy7;product=adenylate cyclase 7%2C transcript variant X12;transcript_id=XR_004934749.1;extra_copy_number=0
CM058248.1	Liftoff	exon	98457409	98457507	.	+	.	ID=exon-XR_004934749.1-20;Parent=rna-XR_004934749.1;Dbxref=GeneID:11513,GenBank:XR_004934749.1,MGI:MGI:102891;gbkey=misc_RNA;gene=Adcy7;product=adenylate cyclase 7%2C transcript variant X12;transcript_id=XR_004934749.1;extra_copy_number=0
CM058248.1	Liftoff	exon	98458106	98458281	.	+	.	ID=exon-XR_004934749.1-21;Parent=rna-XR_004934749.1;Dbxref=GeneID:11513,GenBank:XR_004934749.1,MGI:MGI:102891;gbkey=misc_RNA;gene=Adcy7;product=adenylate cyclase 7%2C transcript variant X12;transcript_id=XR_004934749.1;extra_copy_number=0
CM058248.1	Liftoff	exon	98458908	98459073	.	+	.	ID=exon-XR_004934749.1-22;Parent=rna-XR_004934749.1;Dbxref=GeneID:11513,GenBank:XR_004934749.1,MGI:MGI:102891;gbkey=misc_RNA;gene=Adcy7;product=adenylate cyclase 7%2C transcript variant X12;transcript_id=XR_004934749.1;extra_copy_number=0
CM058248.1	Liftoff	exon	98459233	98459388	.	+	.	ID=exon-XR_004934749.1-23;Parent=rna-XR_004934749.1;Dbxref=GeneID:11513,GenBank:XR_004934749.1,MGI:MGI:102891;gbkey=misc_RNA;gene=Adcy7;product=adenylate cyclase 7%2C transcript variant X12;transcript_id=XR_004934749.1;extra_copy_number=0
CM058248.1	Liftoff	exon	98459841	98459987	.	+	.	ID=exon-XR_004934749.1-24;Parent=rna-XR_004934749.1;Dbxref=GeneID:11513,GenBank:XR_004934749.1,MGI:MGI:102891;gbkey=misc_RNA;gene=Adcy7;product=adenylate cyclase 7%2C transcript variant X12;transcript_id=XR_004934749.1;extra_copy_number=0
CM058248.1	Liftoff	exon	98460253	98460367	.	+	.	ID=exon-XR_004934749.1-25;Parent=rna-XR_004934749.1;Dbxref=GeneID:11513,GenBank:XR_004934749.1,MGI:MGI:102891;gbkey=misc_RNA;gene=Adcy7;product=adenylate cyclase 7%2C transcript variant X12;transcript_id=XR_004934749.1;extra_copy_number=0
CM058248.1	Liftoff	exon	98460570	98460662	.	+	.	ID=exon-XR_004934749.1-26;Parent=rna-XR_004934749.1;Dbxref=GeneID:11513,GenBank:XR_004934749.1,MGI:MGI:102891;gbkey=misc_RNA;gene=Adcy7;product=adenylate cyclase 7%2C transcript variant X12;transcript_id=XR_004934749.1;extra_copy_number=0
CM058248.1	Liftoff	match	98419349	98419736	.	+	.	ID=4365ac5e-d5b8-4d86-a40d-e14b37de6070;Target=NG_151613.1 1 388 +;assembly_bases_aln=388;assembly_bases_seq=388;bit_score=723.127;blast_aligner=1;blast_score=388;common_component=0;e_value=0;filter_score=0;for_remapping=2;gap_count=0;hsp_percent_coverage=100;matchable_bases=388;matched_bases=388;num_ident=388;num_mismatch=0;pct_coverage=100;pct_coverage_hiqual=100;pct_identity_gap=100;pct_identity_gapopen_only=100;pct_identity_ungap=100;rank=1;weighted_identity=1;coverage=1.0;sequence_ID=1.0;extra_copy_number=0;copy_num_ID=4365ac5e-d5b8-4d86-a40d-e14b37de6070_0
CM058248.1	Liftoff	enhancer	98419449	98419636	.	.	.	ID=id-GeneID:128925954;Dbxref=GeneID:128925954;Note=cis-regulatory module chr8:90808880-90809067 (MGSCv37/mm9 assembly coordinates);experiment=EXISTENCE:reporter gene assay evidence [ECO:0000049][PMID:25872643];function=activates a minimal SCP1 promoter by CapStarr-seq with weak activity in P5424 T cells and NIH3T3 fibroblasts {active_cell/tissue: P5424 T cell | NIH3T3};gbkey=regulatory;regulatory_class=enhancer;coverage=1.0;sequence_ID=1.0;extra_copy_number=0;copy_num_ID=id-GeneID:128925954_0
CM058248.1	Liftoff	biological_region	98419449	98419636	.	+	.	ID=id-GeneID:128925954-2;Dbxref=GeneID:128925954;Name=biological region;gbkey=Region;standard_name=CapStarr-seq enhancer MGSCv37_chr8:90808880-90809067;coverage=1.0;sequence_ID=1.0;extra_copy_number=0;copy_num_ID=id-GeneID:128925954-2_0
CM058248.1	Liftoff	gene	98464368	98497092	.	-	.	ID=gene-Brd7;Dbxref=GeneID:26992,MGI:MGI:1349766;Name=Brd7;description=bromodomain containing 7;gbkey=Gene;gene=Brd7;gene_biotype=protein_coding;gene_synonym=BP75,CELTIX1,Ptpn13ip;coverage=0.999;sequence_ID=0.999;valid_ORFs=6;extra_copy_number=0;copy_num_ID=gene-Brd7_0
CM058248.1	Liftoff	mRNA	98465072	98496643	.	-	.	ID=rna-NM_001377013.1;Parent=gene-Brd7;Dbxref=GeneID:26992,GenBank:NM_001377013.1,MGI:MGI:1349766;Name=NM_001377013.1;gbkey=mRNA;gene=Brd7;product=bromodomain containing 7%2C transcript variant 2;transcript_id=NM_001377013.1;matches_ref_protein=True;valid_ORF=True;extra_copy_number=0
CM058248.1	Liftoff	exon	98465072	98467016	.	-	.	ID=exon-NM_001377013.1-17;Parent=rna-NM_001377013.1;Dbxref=GeneID:26992,GenBank:NM_001377013.1,MGI:MGI:1349766;gbkey=mRNA;gene=Brd7;product=bromodomain containing 7%2C transcript variant 2;transcript_id=NM_001377013.1;extra_copy_number=0
CM058248.1	Liftoff	exon	98467354	98467497	.	-	.	ID=exon-NM_001377013.1-16;Parent=rna-NM_001377013.1;Dbxref=GeneID:26992,GenBank:NM_001377013.1,MGI:MGI:1349766;gbkey=mRNA;gene=Brd7;product=bromodomain containing 7%2C transcript variant 2;transcript_id=NM_001377013.1;extra_copy_number=0
CM058248.1	Liftoff	exon	98468211	98468354	.	-	.	ID=exon-NM_001377013.1-15;Parent=rna-NM_001377013.1;Dbxref=GeneID:26992,GenBank:NM_001377013.1,MGI:MGI:1349766;gbkey=mRNA;gene=Brd7;product=bromodomain containing 7%2C transcript variant 2;transcript_id=NM_001377013.1;extra_copy_number=0
CM058248.1	Liftoff	exon	98468578	98468692	.	-	.	ID=exon-NM_001377013.1-14;Parent=rna-NM_001377013.1;Dbxref=GeneID:26992,GenBank:NM_001377013.1,MGI:MGI:1349766;gbkey=mRNA;gene=Brd7;product=bromodomain containing 7%2C transcript variant 2;transcript_id=NM_001377013.1;extra_copy_number=0
CM058248.1	Liftoff	exon	98471554	98471610	.	-	.	ID=exon-NM_001377013.1-13;Parent=rna-NM_001377013.1;Dbxref=GeneID:26992,GenBank:NM_001377013.1,MGI:MGI:1349766;gbkey=mRNA;gene=Brd7;product=bromodomain containing 7%2C transcript variant 2;transcript_id=NM_001377013.1;extra_copy_number=0
CM058248.1	Liftoff	exon	98473882	98473993	.	-	.	ID=exon-NM_001377013.1-12;Parent=rna-NM_001377013.1;Dbxref=GeneID:26992,GenBank:NM_001377013.1,MGI:MGI:1349766;gbkey=mRNA;gene=Brd7;product=bromodomain containing 7%2C transcript variant 2;transcript_id=NM_001377013.1;extra_copy_number=0
CM058248.1	Liftoff	exon	98477208	98477343	.	-	.	ID=exon-NM_001377013.1-11;Parent=rna-NM_001377013.1;Dbxref=GeneID:26992,GenBank:NM_001377013.1,MGI:MGI:1349766;gbkey=mRNA;gene=Brd7;product=bromodomain containing 7%2C transcript variant 2;transcript_id=NM_001377013.1;extra_copy_number=0
CM058248.1	Liftoff	exon	98478055	98478162	.	-	.	ID=exon-NM_001377013.1-10;Parent=rna-NM_001377013.1;Dbxref=GeneID:26992,GenBank:NM_001377013.1,MGI:MGI:1349766;gbkey=mRNA;gene=Brd7;product=bromodomain containing 7%2C transcript variant 2;transcript_id=NM_001377013.1;extra_copy_number=0
CM058248.1	Liftoff	exon	98479622	98479697	.	-	.	ID=exon-NM_001377013.1-9;Parent=rna-NM_001377013.1;Dbxref=GeneID:26992,GenBank:NM_001377013.1,MGI:MGI:1349766;gbkey=mRNA;gene=Brd7;product=bromodomain containing 7%2C transcript variant 2;transcript_id=NM_001377013.1;extra_copy_number=0
CM058248.1	Liftoff	exon	98480303	98480426	.	-	.	ID=exon-NM_001377013.1-8;Parent=rna-NM_001377013.1;Dbxref=GeneID:26992,GenBank:NM_001377013.1,MGI:MGI:1349766;gbkey=mRNA;gene=Brd7;product=bromodomain containing 7%2C transcript variant 2;transcript_id=NM_001377013.1;extra_copy_number=0
CM058248.1	Liftoff	exon	98481347	98481531	.	-	.	ID=exon-NM_001377013.1-7;Parent=rna-NM_001377013.1;Dbxref=GeneID:26992,GenBank:NM_001377013.1,MGI:MGI:1349766;gbkey=mRNA;gene=Brd7;product=bromodomain containing 7%2C transcript variant 2;transcript_id=NM_001377013.1;extra_copy_number=0
CM058248.1	Liftoff	exon	98486273	98486383	.	-	.	ID=exon-NM_001377013.1-6;Parent=rna-NM_001377013.1;Dbxref=GeneID:26992,GenBank:NM_001377013.1,MGI:MGI:1349766;gbkey=mRNA;gene=Brd7;product=bromodomain containing 7%2C transcript variant 2;transcript_id=NM_001377013.1;extra_copy_number=0
CM058248.1	Liftoff	exon	98489104	98489248	.	-	.	ID=exon-NM_001377013.1-5;Parent=rna-NM_001377013.1;Dbxref=GeneID:26992,GenBank:NM_001377013.1,MGI:MGI:1349766;gbkey=mRNA;gene=Brd7;product=bromodomain containing 7%2C transcript variant 2;transcript_id=NM_001377013.1;extra_copy_number=0
CM058248.1	Liftoff	exon	98492008	98492065	.	-	.	ID=exon-NM_001377013.1-4;Parent=rna-NM_001377013.1;Dbxref=GeneID:26992,GenBank:NM_001377013.1,MGI:MGI:1349766;gbkey=mRNA;gene=Brd7;product=bromodomain containing 7%2C transcript variant 2;transcript_id=NM_001377013.1;extra_copy_number=0
CM058248.1	Liftoff	exon	98492371	98492500	.	-	.	ID=exon-NM_001377013.1-3;Parent=rna-NM_001377013.1;Dbxref=GeneID:26992,GenBank:NM_001377013.1,MGI:MGI:1349766;gbkey=mRNA;gene=Brd7;product=bromodomain containing 7%2C transcript variant 2;transcript_id=NM_001377013.1;extra_copy_number=0
CM058248.1	Liftoff	exon	98495973	98496181	.	-	.	ID=exon-NM_001377013.1-2;Parent=rna-NM_001377013.1;Dbxref=GeneID:26992,GenBank:NM_001377013.1,MGI:MGI:1349766;gbkey=mRNA;gene=Brd7;product=bromodomain containing 7%2C transcript variant 2;transcript_id=NM_001377013.1;extra_copy_number=0
CM058248.1	Liftoff	exon	98496377	98496643	.	-	.	ID=exon-NM_001377013.1-1;Parent=rna-NM_001377013.1;Dbxref=GeneID:26992,GenBank:NM_001377013.1,MGI:MGI:1349766;gbkey=mRNA;gene=Brd7;product=bromodomain containing 7%2C transcript variant 2;transcript_id=NM_001377013.1;extra_copy_number=0
CM058248.1	Liftoff	CDS	98466961	98467016	.	-	.	ID=cds-NP_001363942.1;Parent=rna-NM_001377013.1;Dbxref=GeneID:26992,GenBank:NP_001363942.1,MGI:MGI:1349766;Name=NP_001363942.1;Note=isoform 2 is encoded by transcript variant 2;gbkey=CDS;gene=Brd7;product=bromodomain-containing protein 7 isoform 2;protein_id=NP_001363942.1;extra_copy_number=0
CM058248.1	Liftoff	CDS	98467354	98467497	.	-	.	ID=cds-NP_001363942.1;Parent=rna-NM_001377013.1;Dbxref=GeneID:26992,GenBank:NP_001363942.1,MGI:MGI:1349766;Name=NP_001363942.1;Note=isoform 2 is encoded by transcript variant 2;gbkey=CDS;gene=Brd7;product=bromodomain-containing protein 7 isoform 2;protein_id=NP_001363942.1;extra_copy_number=0
CM058248.1	Liftoff	CDS	98468211	98468354	.	-	.	ID=cds-NP_001363942.1;Parent=rna-NM_001377013.1;Dbxref=GeneID:26992,GenBank:NP_001363942.1,MGI:MGI:1349766;Name=NP_001363942.1;Note=isoform 2 is encoded by transcript variant 2;gbkey=CDS;gene=Brd7;product=bromodomain-containing protein 7 isoform 2;protein_id=NP_001363942.1;extra_copy_number=0
CM058248.1	Liftoff	CDS	98468578	98468692	.	-	.	ID=cds-NP_001363942.1;Parent=rna-NM_001377013.1;Dbxref=GeneID:26992,GenBank:NP_001363942.1,MGI:MGI:1349766;Name=NP_001363942.1;Note=isoform 2 is encoded by transcript variant 2;gbkey=CDS;gene=Brd7;product=bromodomain-containing protein 7 isoform 2;protein_id=NP_001363942.1;extra_copy_number=0
CM058248.1	Liftoff	CDS	98471554	98471610	.	-	.	ID=cds-NP_001363942.1;Parent=rna-NM_001377013.1;Dbxref=GeneID:26992,GenBank:NP_001363942.1,MGI:MGI:1349766;Name=NP_001363942.1;Note=isoform 2 is encoded by transcript variant 2;gbkey=CDS;gene=Brd7;product=bromodomain-containing protein 7 isoform 2;protein_id=NP_001363942.1;extra_copy_number=0
CM058248.1	Liftoff	CDS	98473882	98473993	.	-	.	ID=cds-NP_001363942.1;Parent=rna-NM_001377013.1;Dbxref=GeneID:26992,GenBank:NP_001363942.1,MGI:MGI:1349766;Name=NP_001363942.1;Note=isoform 2 is encoded by transcript variant 2;gbkey=CDS;gene=Brd7;product=bromodomain-containing protein 7 isoform 2;protein_id=NP_001363942.1;extra_copy_number=0
CM058248.1	Liftoff	CDS	98477208	98477343	.	-	.	ID=cds-NP_001363942.1;Parent=rna-NM_001377013.1;Dbxref=GeneID:26992,GenBank:NP_001363942.1,MGI:MGI:1349766;Name=NP_001363942.1;Note=isoform 2 is encoded by transcript variant 2;gbkey=CDS;gene=Brd7;product=bromodomain-containing protein 7 isoform 2;protein_id=NP_001363942.1;extra_copy_number=0
CM058248.1	Liftoff	CDS	98478055	98478162	.	-	.	ID=cds-NP_001363942.1;Parent=rna-NM_001377013.1;Dbxref=GeneID:26992,GenBank:NP_001363942.1,MGI:MGI:1349766;Name=NP_001363942.1;Note=isoform 2 is encoded by transcript variant 2;gbkey=CDS;gene=Brd7;product=bromodomain-containing protein 7 isoform 2;protein_id=NP_001363942.1;extra_copy_number=0
CM058248.1	Liftoff	CDS	98479622	98479697	.	-	.	ID=cds-NP_001363942.1;Parent=rna-NM_001377013.1;Dbxref=GeneID:26992,GenBank:NP_001363942.1,MGI:MGI:1349766;Name=NP_001363942.1;Note=isoform 2 is encoded by transcript variant 2;gbkey=CDS;gene=Brd7;product=bromodomain-containing protein 7 isoform 2;protein_id=NP_001363942.1;extra_copy_number=0
CM058248.1	Liftoff	CDS	98480303	98480426	.	-	.	ID=cds-NP_001363942.1;Parent=rna-NM_001377013.1;Dbxref=GeneID:26992,GenBank:NP_001363942.1,MGI:MGI:1349766;Name=NP_001363942.1;Note=isoform 2 is encoded by transcript variant 2;gbkey=CDS;gene=Brd7;product=bromodomain-containing protein 7 isoform 2;protein_id=NP_001363942.1;extra_copy_number=0
CM058248.1	Liftoff	CDS	98481347	98481531	.	-	.	ID=cds-NP_001363942.1;Parent=rna-NM_001377013.1;Dbxref=GeneID:26992,GenBank:NP_001363942.1,MGI:MGI:1349766;Name=NP_001363942.1;Note=isoform 2 is encoded by transcript variant 2;gbkey=CDS;gene=Brd7;product=bromodomain-containing protein 7 isoform 2;protein_id=NP_001363942.1;extra_copy_number=0
CM058248.1	Liftoff	CDS	98486273	98486383	.	-	.	ID=cds-NP_001363942.1;Parent=rna-NM_001377013.1;Dbxref=GeneID:26992,GenBank:NP_001363942.1,MGI:MGI:1349766;Name=NP_001363942.1;Note=isoform 2 is encoded by transcript variant 2;gbkey=CDS;gene=Brd7;product=bromodomain-containing protein 7 isoform 2;protein_id=NP_001363942.1;extra_copy_number=0
CM058248.1	Liftoff	CDS	98489104	98489248	.	-	.	ID=cds-NP_001363942.1;Parent=rna-NM_001377013.1;Dbxref=GeneID:26992,GenBank:NP_001363942.1,MGI:MGI:1349766;Name=NP_001363942.1;Note=isoform 2 is encoded by transcript variant 2;gbkey=CDS;gene=Brd7;product=bromodomain-containing protein 7 isoform 2;protein_id=NP_001363942.1;extra_copy_number=0
CM058248.1	Liftoff	CDS	98492008	98492065	.	-	.	ID=cds-NP_001363942.1;Parent=rna-NM_001377013.1;Dbxref=GeneID:26992,GenBank:NP_001363942.1,MGI:MGI:1349766;Name=NP_001363942.1;Note=isoform 2 is encoded by transcript variant 2;gbkey=CDS;gene=Brd7;product=bromodomain-containing protein 7 isoform 2;protein_id=NP_001363942.1;extra_copy_number=0
CM058248.1	Liftoff	CDS	98492371	98492500	.	-	.	ID=cds-NP_001363942.1;Parent=rna-NM_001377013.1;Dbxref=GeneID:26992,GenBank:NP_001363942.1,MGI:MGI:1349766;Name=NP_001363942.1;Note=isoform 2 is encoded by transcript variant 2;gbkey=CDS;gene=Brd7;product=bromodomain-containing protein 7 isoform 2;protein_id=NP_001363942.1;extra_copy_number=0
CM058248.1	Liftoff	CDS	98495973	98496181	.	-	.	ID=cds-NP_001363942.1;Parent=rna-NM_001377013.1;Dbxref=GeneID:26992,GenBank:NP_001363942.1,MGI:MGI:1349766;Name=NP_001363942.1;Note=isoform 2 is encoded by transcript variant 2;gbkey=CDS;gene=Brd7;product=bromodomain-containing protein 7 isoform 2;protein_id=NP_001363942.1;extra_copy_number=0
CM058248.1	Liftoff	CDS	98496377	98496425	.	-	.	ID=cds-NP_001363942.1;Parent=rna-NM_001377013.1;Dbxref=GeneID:26992,GenBank:NP_001363942.1,MGI:MGI:1349766;Name=NP_001363942.1;Note=isoform 2 is encoded by transcript variant 2;gbkey=CDS;gene=Brd7;product=bromodomain-containing protein 7 isoform 2;protein_id=NP_001363942.1;extra_copy_number=0
CM058248.1	Liftoff	mRNA	98465072	98496643	.	-	.	ID=rna-NM_001377016.1;Parent=gene-Brd7;Dbxref=GeneID:26992,GenBank:NM_001377016.1,MGI:MGI:1349766;Name=NM_001377016.1;gbkey=mRNA;gene=Brd7;product=bromodomain containing 7%2C transcript variant 5;transcript_id=NM_001377016.1;matches_ref_protein=True;valid_ORF=True;extra_copy_number=0
CM058248.1	Liftoff	exon	98465072	98465915	.	-	.	ID=exon-NM_001377016.1-18;Parent=rna-NM_001377016.1;Dbxref=GeneID:26992,GenBank:NM_001377016.1,MGI:MGI:1349766;gbkey=mRNA;gene=Brd7;product=bromodomain containing 7%2C transcript variant 5;transcript_id=NM_001377016.1;extra_copy_number=0
CM058248.1	Liftoff	exon	98466952	98467016	.	-	.	ID=exon-NM_001377016.1-17;Parent=rna-NM_001377016.1;Dbxref=GeneID:26992,GenBank:NM_001377016.1,MGI:MGI:1349766;gbkey=mRNA;gene=Brd7;product=bromodomain containing 7%2C transcript variant 5;transcript_id=NM_001377016.1;extra_copy_number=0
CM058248.1	Liftoff	exon	98467354	98467497	.	-	.	ID=exon-NM_001377016.1-16;Parent=rna-NM_001377016.1;Dbxref=GeneID:26992,GenBank:NM_001377016.1,MGI:MGI:1349766;gbkey=mRNA;gene=Brd7;product=bromodomain containing 7%2C transcript variant 5;transcript_id=NM_001377016.1;extra_copy_number=0
CM058248.1	Liftoff	exon	98468211	98468354	.	-	.	ID=exon-NM_001377016.1-15;Parent=rna-NM_001377016.1;Dbxref=GeneID:26992,GenBank:NM_001377016.1,MGI:MGI:1349766;gbkey=mRNA;gene=Brd7;product=bromodomain containing 7%2C transcript variant 5;transcript_id=NM_001377016.1;extra_copy_number=0
CM058248.1	Liftoff	exon	98468578	98468689	.	-	.	ID=exon-NM_001377016.1-14;Parent=rna-NM_001377016.1;Dbxref=GeneID:26992,GenBank:NM_001377016.1,MGI:MGI:1349766;gbkey=mRNA;gene=Brd7;product=bromodomain containing 7%2C transcript variant 5;transcript_id=NM_001377016.1;extra_copy_number=0
CM058248.1	Liftoff	exon	98471554	98471610	.	-	.	ID=exon-NM_001377016.1-13;Parent=rna-NM_001377016.1;Dbxref=GeneID:26992,GenBank:NM_001377016.1,MGI:MGI:1349766;gbkey=mRNA;gene=Brd7;product=bromodomain containing 7%2C transcript variant 5;transcript_id=NM_001377016.1;extra_copy_number=0
CM058248.1	Liftoff	exon	98473882	98473993	.	-	.	ID=exon-NM_001377016.1-12;Parent=rna-NM_001377016.1;Dbxref=GeneID:26992,GenBank:NM_001377016.1,MGI:MGI:1349766;gbkey=mRNA;gene=Brd7;product=bromodomain containing 7%2C transcript variant 5;transcript_id=NM_001377016.1;extra_copy_number=0
CM058248.1	Liftoff	exon	98477208	98477343	.	-	.	ID=exon-NM_001377016.1-11;Parent=rna-NM_001377016.1;Dbxref=GeneID:26992,GenBank:NM_001377016.1,MGI:MGI:1349766;gbkey=mRNA;gene=Brd7;product=bromodomain containing 7%2C transcript variant 5;transcript_id=NM_001377016.1;extra_copy_number=0
CM058248.1	Liftoff	exon	98478055	98478162	.	-	.	ID=exon-NM_001377016.1-10;Parent=rna-NM_001377016.1;Dbxref=GeneID:26992,GenBank:NM_001377016.1,MGI:MGI:1349766;gbkey=mRNA;gene=Brd7;product=bromodomain containing 7%2C transcript variant 5;transcript_id=NM_001377016.1;extra_copy_number=0
CM058248.1	Liftoff	exon	98479622	98479697	.	-	.	ID=exon-NM_001377016.1-9;Parent=rna-NM_001377016.1;Dbxref=GeneID:26992,GenBank:NM_001377016.1,MGI:MGI:1349766;gbkey=mRNA;gene=Brd7;product=bromodomain containing 7%2C transcript variant 5;transcript_id=NM_001377016.1;extra_copy_number=0
CM058248.1	Liftoff	exon	98480303	98480426	.	-	.	ID=exon-NM_001377016.1-8;Parent=rna-NM_001377016.1;Dbxref=GeneID:26992,GenBank:NM_001377016.1,MGI:MGI:1349766;gbkey=mRNA;gene=Brd7;product=bromodomain containing 7%2C transcript variant 5;transcript_id=NM_001377016.1;extra_copy_number=0
CM058248.1	Liftoff	exon	98481347	98481531	.	-	.	ID=exon-NM_001377016.1-7;Parent=rna-NM_001377016.1;Dbxref=GeneID:26992,GenBank:NM_001377016.1,MGI:MGI:1349766;gbkey=mRNA;gene=Brd7;product=bromodomain containing 7%2C transcript variant 5;transcript_id=NM_001377016.1;extra_copy_number=0
CM058248.1	Liftoff	exon	98486273	98486383	.	-	.	ID=exon-NM_001377016.1-6;Parent=rna-NM_001377016.1;Dbxref=GeneID:26992,GenBank:NM_001377016.1,MGI:MGI:1349766;gbkey=mRNA;gene=Brd7;product=bromodomain containing 7%2C transcript variant 5;transcript_id=NM_001377016.1;extra_copy_number=0
CM058248.1	Liftoff	exon	98489104	98489248	.	-	.	ID=exon-NM_001377016.1-5;Parent=rna-NM_001377016.1;Dbxref=GeneID:26992,GenBank:NM_001377016.1,MGI:MGI:1349766;gbkey=mRNA;gene=Brd7;product=bromodomain containing 7%2C transcript variant 5;transcript_id=NM_001377016.1;extra_copy_number=0
CM058248.1	Liftoff	exon	98492008	98492065	.	-	.	ID=exon-NM_001377016.1-4;Parent=rna-NM_001377016.1;Dbxref=GeneID:26992,GenBank:NM_001377016.1,MGI:MGI:1349766;gbkey=mRNA;gene=Brd7;product=bromodomain containing 7%2C transcript variant 5;transcript_id=NM_001377016.1;extra_copy_number=0
CM058248.1	Liftoff	exon	98492371	98492500	.	-	.	ID=exon-NM_001377016.1-3;Parent=rna-NM_001377016.1;Dbxref=GeneID:26992,GenBank:NM_001377016.1,MGI:MGI:1349766;gbkey=mRNA;gene=Brd7;product=bromodomain containing 7%2C transcript variant 5;transcript_id=NM_001377016.1;extra_copy_number=0
CM058248.1	Liftoff	exon	98495973	98496181	.	-	.	ID=exon-NM_001377016.1-2;Parent=rna-NM_001377016.1;Dbxref=GeneID:26992,GenBank:NM_001377016.1,MGI:MGI:1349766;gbkey=mRNA;gene=Brd7;product=bromodomain containing 7%2C transcript variant 5;transcript_id=NM_001377016.1;extra_copy_number=0
CM058248.1	Liftoff	exon	98496377	98496643	.	-	.	ID=exon-NM_001377016.1-1;Parent=rna-NM_001377016.1;Dbxref=GeneID:26992,GenBank:NM_001377016.1,MGI:MGI:1349766;gbkey=mRNA;gene=Brd7;product=bromodomain containing 7%2C transcript variant 5;transcript_id=NM_001377016.1;extra_copy_number=0
CM058248.1	Liftoff	CDS	98466961	98467016	.	-	.	ID=cds-NP_001363945.1;Parent=rna-NM_001377016.1;Dbxref=GeneID:26992,GenBank:NP_001363945.1,MGI:MGI:1349766;Name=NP_001363945.1;Note=isoform 1 is encoded by transcript variant 5;gbkey=CDS;gene=Brd7;product=bromodomain-containing protein 7 isoform 1;protein_id=NP_001363945.1;extra_copy_number=0
CM058248.1	Liftoff	CDS	98467354	98467497	.	-	.	ID=cds-NP_001363945.1;Parent=rna-NM_001377016.1;Dbxref=GeneID:26992,GenBank:NP_001363945.1,MGI:MGI:1349766;Name=NP_001363945.1;Note=isoform 1 is encoded by transcript variant 5;gbkey=CDS;gene=Brd7;product=bromodomain-containing protein 7 isoform 1;protein_id=NP_001363945.1;extra_copy_number=0
CM058248.1	Liftoff	CDS	98468211	98468354	.	-	.	ID=cds-NP_001363945.1;Parent=rna-NM_001377016.1;Dbxref=GeneID:26992,GenBank:NP_001363945.1,MGI:MGI:1349766;Name=NP_001363945.1;Note=isoform 1 is encoded by transcript variant 5;gbkey=CDS;gene=Brd7;product=bromodomain-containing protein 7 isoform 1;protein_id=NP_001363945.1;extra_copy_number=0
CM058248.1	Liftoff	CDS	98468578	98468689	.	-	.	ID=cds-NP_001363945.1;Parent=rna-NM_001377016.1;Dbxref=GeneID:26992,GenBank:NP_001363945.1,MGI:MGI:1349766;Name=NP_001363945.1;Note=isoform 1 is encoded by transcript variant 5;gbkey=CDS;gene=Brd7;product=bromodomain-containing protein 7 isoform 1;protein_id=NP_001363945.1;extra_copy_number=0
CM058248.1	Liftoff	CDS	98471554	98471610	.	-	.	ID=cds-NP_001363945.1;Parent=rna-NM_001377016.1;Dbxref=GeneID:26992,GenBank:NP_001363945.1,MGI:MGI:1349766;Name=NP_001363945.1;Note=isoform 1 is encoded by transcript variant 5;gbkey=CDS;gene=Brd7;product=bromodomain-containing protein 7 isoform 1;protein_id=NP_001363945.1;extra_copy_number=0
CM058248.1	Liftoff	CDS	98473882	98473993	.	-	.	ID=cds-NP_001363945.1;Parent=rna-NM_001377016.1;Dbxref=GeneID:26992,GenBank:NP_001363945.1,MGI:MGI:1349766;Name=NP_001363945.1;Note=isoform 1 is encoded by transcript variant 5;gbkey=CDS;gene=Brd7;product=bromodomain-containing protein 7 isoform 1;protein_id=NP_001363945.1;extra_copy_number=0
CM058248.1	Liftoff	CDS	98477208	98477343	.	-	.	ID=cds-NP_001363945.1;Parent=rna-NM_001377016.1;Dbxref=GeneID:26992,GenBank:NP_001363945.1,MGI:MGI:1349766;Name=NP_001363945.1;Note=isoform 1 is encoded by transcript variant 5;gbkey=CDS;gene=Brd7;product=bromodomain-containing protein 7 isoform 1;protein_id=NP_001363945.1;extra_copy_number=0
CM058248.1	Liftoff	CDS	98478055	98478162	.	-	.	ID=cds-NP_001363945.1;Parent=rna-NM_001377016.1;Dbxref=GeneID:26992,GenBank:NP_001363945.1,MGI:MGI:1349766;Name=NP_001363945.1;Note=isoform 1 is encoded by transcript variant 5;gbkey=CDS;gene=Brd7;product=bromodomain-containing protein 7 isoform 1;protein_id=NP_001363945.1;extra_copy_number=0
CM058248.1	Liftoff	CDS	98479622	98479697	.	-	.	ID=cds-NP_001363945.1;Parent=rna-NM_001377016.1;Dbxref=GeneID:26992,GenBank:NP_001363945.1,MGI:MGI:1349766;Name=NP_001363945.1;Note=isoform 1 is encoded by transcript variant 5;gbkey=CDS;gene=Brd7;product=bromodomain-containing protein 7 isoform 1;protein_id=NP_001363945.1;extra_copy_number=0
CM058248.1	Liftoff	CDS	98480303	98480426	.	-	.	ID=cds-NP_001363945.1;Parent=rna-NM_001377016.1;Dbxref=GeneID:26992,GenBank:NP_001363945.1,MGI:MGI:1349766;Name=NP_001363945.1;Note=isoform 1 is encoded by transcript variant 5;gbkey=CDS;gene=Brd7;product=bromodomain-containing protein 7 isoform 1;protein_id=NP_001363945.1;extra_copy_number=0
CM058248.1	Liftoff	CDS	98481347	98481531	.	-	.	ID=cds-NP_001363945.1;Parent=rna-NM_001377016.1;Dbxref=GeneID:26992,GenBank:NP_001363945.1,MGI:MGI:1349766;Name=NP_001363945.1;Note=isoform 1 is encoded by transcript variant 5;gbkey=CDS;gene=Brd7;product=bromodomain-containing protein 7 isoform 1;protein_id=NP_001363945.1;extra_copy_number=0
CM058248.1	Liftoff	CDS	98486273	98486383	.	-	.	ID=cds-NP_001363945.1;Parent=rna-NM_001377016.1;Dbxref=GeneID:26992,GenBank:NP_001363945.1,MGI:MGI:1349766;Name=NP_001363945.1;Note=isoform 1 is encoded by transcript variant 5;gbkey=CDS;gene=Brd7;product=bromodomain-containing protein 7 isoform 1;protein_id=NP_001363945.1;extra_copy_number=0
CM058248.1	Liftoff	CDS	98489104	98489248	.	-	.	ID=cds-NP_001363945.1;Parent=rna-NM_001377016.1;Dbxref=GeneID:26992,GenBank:NP_001363945.1,MGI:MGI:1349766;Name=NP_001363945.1;Note=isoform 1 is encoded by transcript variant 5;gbkey=CDS;gene=Brd7;product=bromodomain-containing protein 7 isoform 1;protein_id=NP_001363945.1;extra_copy_number=0
CM058248.1	Liftoff	CDS	98492008	98492065	.	-	.	ID=cds-NP_001363945.1;Parent=rna-NM_001377016.1;Dbxref=GeneID:26992,GenBank:NP_001363945.1,MGI:MGI:1349766;Name=NP_001363945.1;Note=isoform 1 is encoded by transcript variant 5;gbkey=CDS;gene=Brd7;product=bromodomain-containing protein 7 isoform 1;protein_id=NP_001363945.1;extra_copy_number=0
CM058248.1	Liftoff	CDS	98492371	98492500	.	-	.	ID=cds-NP_001363945.1;Parent=rna-NM_001377016.1;Dbxref=GeneID:26992,GenBank:NP_001363945.1,MGI:MGI:1349766;Name=NP_001363945.1;Note=isoform 1 is encoded by transcript variant 5;gbkey=CDS;gene=Brd7;product=bromodomain-containing protein 7 isoform 1;protein_id=NP_001363945.1;extra_copy_number=0
CM058248.1	Liftoff	CDS	98495973	98496181	.	-	.	ID=cds-NP_001363945.1;Parent=rna-NM_001377016.1;Dbxref=GeneID:26992,GenBank:NP_001363945.1,MGI:MGI:1349766;Name=NP_001363945.1;Note=isoform 1 is encoded by transcript variant 5;gbkey=CDS;gene=Brd7;product=bromodomain-containing protein 7 isoform 1;protein_id=NP_001363945.1;extra_copy_number=0
CM058248.1	Liftoff	CDS	98496377	98496425	.	-	.	ID=cds-NP_001363945.1;Parent=rna-NM_001377016.1;Dbxref=GeneID:26992,GenBank:NP_001363945.1,MGI:MGI:1349766;Name=NP_001363945.1;Note=isoform 1 is encoded by transcript variant 5;gbkey=CDS;gene=Brd7;product=bromodomain-containing protein 7 isoform 1;protein_id=NP_001363945.1;extra_copy_number=0
CM058248.1	Liftoff	mRNA	98465072	98496643	.	-	.	ID=rna-NM_001377017.1;Parent=gene-Brd7;Dbxref=GeneID:26992,GenBank:NM_001377017.1,MGI:MGI:1349766;Name=NM_001377017.1;gbkey=mRNA;gene=Brd7;product=bromodomain containing 7%2C transcript variant 6;transcript_id=NM_001377017.1;matches_ref_protein=True;valid_ORF=True;extra_copy_number=0
CM058248.1	Liftoff	exon	98465072	98465915	.	-	.	ID=exon-NM_001377017.1-18;Parent=rna-NM_001377017.1;Dbxref=GeneID:26992,GenBank:NM_001377017.1,MGI:MGI:1349766;gbkey=mRNA;gene=Brd7;product=bromodomain containing 7%2C transcript variant 6;transcript_id=NM_001377017.1;extra_copy_number=0
CM058248.1	Liftoff	exon	98466952	98467016	.	-	.	ID=exon-NM_001377017.1-17;Parent=rna-NM_001377017.1;Dbxref=GeneID:26992,GenBank:NM_001377017.1,MGI:MGI:1349766;gbkey=mRNA;gene=Brd7;product=bromodomain containing 7%2C transcript variant 6;transcript_id=NM_001377017.1;extra_copy_number=0
CM058248.1	Liftoff	exon	98467354	98467497	.	-	.	ID=exon-NM_001377017.1-16;Parent=rna-NM_001377017.1;Dbxref=GeneID:26992,GenBank:NM_001377017.1,MGI:MGI:1349766;gbkey=mRNA;gene=Brd7;product=bromodomain containing 7%2C transcript variant 6;transcript_id=NM_001377017.1;extra_copy_number=0
CM058248.1	Liftoff	exon	98468211	98468354	.	-	.	ID=exon-NM_001377017.1-15;Parent=rna-NM_001377017.1;Dbxref=GeneID:26992,GenBank:NM_001377017.1,MGI:MGI:1349766;gbkey=mRNA;gene=Brd7;product=bromodomain containing 7%2C transcript variant 6;transcript_id=NM_001377017.1;extra_copy_number=0
CM058248.1	Liftoff	exon	98468578	98468692	.	-	.	ID=exon-NM_001377017.1-14;Parent=rna-NM_001377017.1;Dbxref=GeneID:26992,GenBank:NM_001377017.1,MGI:MGI:1349766;gbkey=mRNA;gene=Brd7;product=bromodomain containing 7%2C transcript variant 6;transcript_id=NM_001377017.1;extra_copy_number=0
CM058248.1	Liftoff	exon	98471554	98471610	.	-	.	ID=exon-NM_001377017.1-13;Parent=rna-NM_001377017.1;Dbxref=GeneID:26992,GenBank:NM_001377017.1,MGI:MGI:1349766;gbkey=mRNA;gene=Brd7;product=bromodomain containing 7%2C transcript variant 6;transcript_id=NM_001377017.1;extra_copy_number=0
CM058248.1	Liftoff	exon	98473882	98473993	.	-	.	ID=exon-NM_001377017.1-12;Parent=rna-NM_001377017.1;Dbxref=GeneID:26992,GenBank:NM_001377017.1,MGI:MGI:1349766;gbkey=mRNA;gene=Brd7;product=bromodomain containing 7%2C transcript variant 6;transcript_id=NM_001377017.1;extra_copy_number=0
CM058248.1	Liftoff	exon	98477208	98477343	.	-	.	ID=exon-NM_001377017.1-11;Parent=rna-NM_001377017.1;Dbxref=GeneID:26992,GenBank:NM_001377017.1,MGI:MGI:1349766;gbkey=mRNA;gene=Brd7;product=bromodomain containing 7%2C transcript variant 6;transcript_id=NM_001377017.1;extra_copy_number=0
CM058248.1	Liftoff	exon	98478055	98478162	.	-	.	ID=exon-NM_001377017.1-10;Parent=rna-NM_001377017.1;Dbxref=GeneID:26992,GenBank:NM_001377017.1,MGI:MGI:1349766;gbkey=mRNA;gene=Brd7;product=bromodomain containing 7%2C transcript variant 6;transcript_id=NM_001377017.1;extra_copy_number=0
CM058248.1	Liftoff	exon	98479622	98479697	.	-	.	ID=exon-NM_001377017.1-9;Parent=rna-NM_001377017.1;Dbxref=GeneID:26992,GenBank:NM_001377017.1,MGI:MGI:1349766;gbkey=mRNA;gene=Brd7;product=bromodomain containing 7%2C transcript variant 6;transcript_id=NM_001377017.1;extra_copy_number=0
CM058248.1	Liftoff	exon	98480303	98480426	.	-	.	ID=exon-NM_001377017.1-8;Parent=rna-NM_001377017.1;Dbxref=GeneID:26992,GenBank:NM_001377017.1,MGI:MGI:1349766;gbkey=mRNA;gene=Brd7;product=bromodomain containing 7%2C transcript variant 6;transcript_id=NM_001377017.1;extra_copy_number=0
CM058248.1	Liftoff	exon	98481347	98481531	.	-	.	ID=exon-NM_001377017.1-7;Parent=rna-NM_001377017.1;Dbxref=GeneID:26992,GenBank:NM_001377017.1,MGI:MGI:1349766;gbkey=mRNA;gene=Brd7;product=bromodomain containing 7%2C transcript variant 6;transcript_id=NM_001377017.1;extra_copy_number=0
CM058248.1	Liftoff	exon	98486273	98486383	.	-	.	ID=exon-NM_001377017.1-6;Parent=rna-NM_001377017.1;Dbxref=GeneID:26992,GenBank:NM_001377017.1,MGI:MGI:1349766;gbkey=mRNA;gene=Brd7;product=bromodomain containing 7%2C transcript variant 6;transcript_id=NM_001377017.1;extra_copy_number=0
CM058248.1	Liftoff	exon	98489104	98489248	.	-	.	ID=exon-NM_001377017.1-5;Parent=rna-NM_001377017.1;Dbxref=GeneID:26992,GenBank:NM_001377017.1,MGI:MGI:1349766;gbkey=mRNA;gene=Brd7;product=bromodomain containing 7%2C transcript variant 6;transcript_id=NM_001377017.1;extra_copy_number=0
CM058248.1	Liftoff	exon	98492008	98492065	.	-	.	ID=exon-NM_001377017.1-4;Parent=rna-NM_001377017.1;Dbxref=GeneID:26992,GenBank:NM_001377017.1,MGI:MGI:1349766;gbkey=mRNA;gene=Brd7;product=bromodomain containing 7%2C transcript variant 6;transcript_id=NM_001377017.1;extra_copy_number=0
CM058248.1	Liftoff	exon	98492371	98492500	.	-	.	ID=exon-NM_001377017.1-3;Parent=rna-NM_001377017.1;Dbxref=GeneID:26992,GenBank:NM_001377017.1,MGI:MGI:1349766;gbkey=mRNA;gene=Brd7;product=bromodomain containing 7%2C transcript variant 6;transcript_id=NM_001377017.1;extra_copy_number=0
CM058248.1	Liftoff	exon	98495973	98496181	.	-	.	ID=exon-NM_001377017.1-2;Parent=rna-NM_001377017.1;Dbxref=GeneID:26992,GenBank:NM_001377017.1,MGI:MGI:1349766;gbkey=mRNA;gene=Brd7;product=bromodomain containing 7%2C transcript variant 6;transcript_id=NM_001377017.1;extra_copy_number=0
CM058248.1	Liftoff	exon	98496377	98496643	.	-	.	ID=exon-NM_001377017.1-1;Parent=rna-NM_001377017.1;Dbxref=GeneID:26992,GenBank:NM_001377017.1,MGI:MGI:1349766;gbkey=mRNA;gene=Brd7;product=bromodomain containing 7%2C transcript variant 6;transcript_id=NM_001377017.1;extra_copy_number=0
CM058248.1	Liftoff	CDS	98466961	98467016	.	-	.	ID=cds-NP_001363946.1;Parent=rna-NM_001377017.1;Dbxref=GeneID:26992,GenBank:NP_001363946.1,MGI:MGI:1349766;Name=NP_001363946.1;Note=isoform 2 is encoded by transcript variant 6;gbkey=CDS;gene=Brd7;product=bromodomain-containing protein 7 isoform 2;protein_id=NP_001363946.1;extra_copy_number=0
CM058248.1	Liftoff	CDS	98467354	98467497	.	-	.	ID=cds-NP_001363946.1;Parent=rna-NM_001377017.1;Dbxref=GeneID:26992,GenBank:NP_001363946.1,MGI:MGI:1349766;Name=NP_001363946.1;Note=isoform 2 is encoded by transcript variant 6;gbkey=CDS;gene=Brd7;product=bromodomain-containing protein 7 isoform 2;protein_id=NP_001363946.1;extra_copy_number=0
CM058248.1	Liftoff	CDS	98468211	98468354	.	-	.	ID=cds-NP_001363946.1;Parent=rna-NM_001377017.1;Dbxref=GeneID:26992,GenBank:NP_001363946.1,MGI:MGI:1349766;Name=NP_001363946.1;Note=isoform 2 is encoded by transcript variant 6;gbkey=CDS;gene=Brd7;product=bromodomain-containing protein 7 isoform 2;protein_id=NP_001363946.1;extra_copy_number=0
CM058248.1	Liftoff	CDS	98468578	98468692	.	-	.	ID=cds-NP_001363946.1;Parent=rna-NM_001377017.1;Dbxref=GeneID:26992,GenBank:NP_001363946.1,MGI:MGI:1349766;Name=NP_001363946.1;Note=isoform 2 is encoded by transcript variant 6;gbkey=CDS;gene=Brd7;product=bromodomain-containing protein 7 isoform 2;protein_id=NP_001363946.1;extra_copy_number=0
CM058248.1	Liftoff	CDS	98471554	98471610	.	-	.	ID=cds-NP_001363946.1;Parent=rna-NM_001377017.1;Dbxref=GeneID:26992,GenBank:NP_001363946.1,MGI:MGI:1349766;Name=NP_001363946.1;Note=isoform 2 is encoded by transcript variant 6;gbkey=CDS;gene=Brd7;product=bromodomain-containing protein 7 isoform 2;protein_id=NP_001363946.1;extra_copy_number=0
CM058248.1	Liftoff	CDS	98473882	98473993	.	-	.	ID=cds-NP_001363946.1;Parent=rna-NM_001377017.1;Dbxref=GeneID:26992,GenBank:NP_001363946.1,MGI:MGI:1349766;Name=NP_001363946.1;Note=isoform 2 is encoded by transcript variant 6;gbkey=CDS;gene=Brd7;product=bromodomain-containing protein 7 isoform 2;protein_id=NP_001363946.1;extra_copy_number=0
CM058248.1	Liftoff	CDS	98477208	98477343	.	-	.	ID=cds-NP_001363946.1;Parent=rna-NM_001377017.1;Dbxref=GeneID:26992,GenBank:NP_001363946.1,MGI:MGI:1349766;Name=NP_001363946.1;Note=isoform 2 is encoded by transcript variant 6;gbkey=CDS;gene=Brd7;product=bromodomain-containing protein 7 isoform 2;protein_id=NP_001363946.1;extra_copy_number=0
CM058248.1	Liftoff	CDS	98478055	98478162	.	-	.	ID=cds-NP_001363946.1;Parent=rna-NM_001377017.1;Dbxref=GeneID:26992,GenBank:NP_001363946.1,MGI:MGI:1349766;Name=NP_001363946.1;Note=isoform 2 is encoded by transcript variant 6;gbkey=CDS;gene=Brd7;product=bromodomain-containing protein 7 isoform 2;protein_id=NP_001363946.1;extra_copy_number=0
CM058248.1	Liftoff	CDS	98479622	98479697	.	-	.	ID=cds-NP_001363946.1;Parent=rna-NM_001377017.1;Dbxref=GeneID:26992,GenBank:NP_001363946.1,MGI:MGI:1349766;Name=NP_001363946.1;Note=isoform 2 is encoded by transcript variant 6;gbkey=CDS;gene=Brd7;product=bromodomain-containing protein 7 isoform 2;protein_id=NP_001363946.1;extra_copy_number=0
CM058248.1	Liftoff	CDS	98480303	98480426	.	-	.	ID=cds-NP_001363946.1;Parent=rna-NM_001377017.1;Dbxref=GeneID:26992,GenBank:NP_001363946.1,MGI:MGI:1349766;Name=NP_001363946.1;Note=isoform 2 is encoded by transcript variant 6;gbkey=CDS;gene=Brd7;product=bromodomain-containing protein 7 isoform 2;protein_id=NP_001363946.1;extra_copy_number=0
CM058248.1	Liftoff	CDS	98481347	98481531	.	-	.	ID=cds-NP_001363946.1;Parent=rna-NM_001377017.1;Dbxref=GeneID:26992,GenBank:NP_001363946.1,MGI:MGI:1349766;Name=NP_001363946.1;Note=isoform 2 is encoded by transcript variant 6;gbkey=CDS;gene=Brd7;product=bromodomain-containing protein 7 isoform 2;protein_id=NP_001363946.1;extra_copy_number=0
CM058248.1	Liftoff	CDS	98486273	98486383	.	-	.	ID=cds-NP_001363946.1;Parent=rna-NM_001377017.1;Dbxref=GeneID:26992,GenBank:NP_001363946.1,MGI:MGI:1349766;Name=NP_001363946.1;Note=isoform 2 is encoded by transcript variant 6;gbkey=CDS;gene=Brd7;product=bromodomain-containing protein 7 isoform 2;protein_id=NP_001363946.1;extra_copy_number=0
CM058248.1	Liftoff	CDS	98489104	98489248	.	-	.	ID=cds-NP_001363946.1;Parent=rna-NM_001377017.1;Dbxref=GeneID:26992,GenBank:NP_001363946.1,MGI:MGI:1349766;Name=NP_001363946.1;Note=isoform 2 is encoded by transcript variant 6;gbkey=CDS;gene=Brd7;product=bromodomain-containing protein 7 isoform 2;protein_id=NP_001363946.1;extra_copy_number=0
CM058248.1	Liftoff	CDS	98492008	98492065	.	-	.	ID=cds-NP_001363946.1;Parent=rna-NM_001377017.1;Dbxref=GeneID:26992,GenBank:NP_001363946.1,MGI:MGI:1349766;Name=NP_001363946.1;Note=isoform 2 is encoded by transcript variant 6;gbkey=CDS;gene=Brd7;product=bromodomain-containing protein 7 isoform 2;protein_id=NP_001363946.1;extra_copy_number=0
CM058248.1	Liftoff	CDS	98492371	98492500	.	-	.	ID=cds-NP_001363946.1;Parent=rna-NM_001377017.1;Dbxref=GeneID:26992,GenBank:NP_001363946.1,MGI:MGI:1349766;Name=NP_001363946.1;Note=isoform 2 is encoded by transcript variant 6;gbkey=CDS;gene=Brd7;product=bromodomain-containing protein 7 isoform 2;protein_id=NP_001363946.1;extra_copy_number=0
CM058248.1	Liftoff	CDS	98495973	98496181	.	-	.	ID=cds-NP_001363946.1;Parent=rna-NM_001377017.1;Dbxref=GeneID:26992,GenBank:NP_001363946.1,MGI:MGI:1349766;Name=NP_001363946.1;Note=isoform 2 is encoded by transcript variant 6;gbkey=CDS;gene=Brd7;product=bromodomain-containing protein 7 isoform 2;protein_id=NP_001363946.1;extra_copy_number=0
CM058248.1	Liftoff	CDS	98496377	98496425	.	-	.	ID=cds-NP_001363946.1;Parent=rna-NM_001377017.1;Dbxref=GeneID:26992,GenBank:NP_001363946.1,MGI:MGI:1349766;Name=NP_001363946.1;Note=isoform 2 is encoded by transcript variant 6;gbkey=CDS;gene=Brd7;product=bromodomain-containing protein 7 isoform 2;protein_id=NP_001363946.1;extra_copy_number=0
CM058248.1	Liftoff	mRNA	98465072	98496643	.	-	.	ID=rna-NM_012047.3;Parent=gene-Brd7;Dbxref=GeneID:26992,GenBank:NM_012047.3,MGI:MGI:1349766;Name=NM_012047.3;gbkey=mRNA;gene=Brd7;product=bromodomain containing 7%2C transcript variant 1;tag=RefSeq Select;transcript_id=NM_012047.3;matches_ref_protein=True;valid_ORF=True;extra_copy_number=0
CM058248.1	Liftoff	exon	98465072	98467016	.	-	.	ID=exon-NM_012047.3-17;Parent=rna-NM_012047.3;Dbxref=GeneID:26992,GenBank:NM_012047.3,MGI:MGI:1349766;gbkey=mRNA;gene=Brd7;product=bromodomain containing 7%2C transcript variant 1;tag=RefSeq Select;transcript_id=NM_012047.3;extra_copy_number=0
CM058248.1	Liftoff	exon	98467354	98467497	.	-	.	ID=exon-NM_012047.3-16;Parent=rna-NM_012047.3;Dbxref=GeneID:26992,GenBank:NM_012047.3,MGI:MGI:1349766;gbkey=mRNA;gene=Brd7;product=bromodomain containing 7%2C transcript variant 1;tag=RefSeq Select;transcript_id=NM_012047.3;extra_copy_number=0
CM058248.1	Liftoff	exon	98468211	98468354	.	-	.	ID=exon-NM_012047.3-15;Parent=rna-NM_012047.3;Dbxref=GeneID:26992,GenBank:NM_012047.3,MGI:MGI:1349766;gbkey=mRNA;gene=Brd7;product=bromodomain containing 7%2C transcript variant 1;tag=RefSeq Select;transcript_id=NM_012047.3;extra_copy_number=0
CM058248.1	Liftoff	exon	98468578	98468689	.	-	.	ID=exon-NM_012047.3-14;Parent=rna-NM_012047.3;Dbxref=GeneID:26992,GenBank:NM_012047.3,MGI:MGI:1349766;gbkey=mRNA;gene=Brd7;product=bromodomain containing 7%2C transcript variant 1;tag=RefSeq Select;transcript_id=NM_012047.3;extra_copy_number=0
CM058248.1	Liftoff	exon	98471554	98471610	.	-	.	ID=exon-NM_012047.3-13;Parent=rna-NM_012047.3;Dbxref=GeneID:26992,GenBank:NM_012047.3,MGI:MGI:1349766;gbkey=mRNA;gene=Brd7;product=bromodomain containing 7%2C transcript variant 1;tag=RefSeq Select;transcript_id=NM_012047.3;extra_copy_number=0
CM058248.1	Liftoff	exon	98473882	98473993	.	-	.	ID=exon-NM_012047.3-12;Parent=rna-NM_012047.3;Dbxref=GeneID:26992,GenBank:NM_012047.3,MGI:MGI:1349766;gbkey=mRNA;gene=Brd7;product=bromodomain containing 7%2C transcript variant 1;tag=RefSeq Select;transcript_id=NM_012047.3;extra_copy_number=0
CM058248.1	Liftoff	exon	98477208	98477343	.	-	.	ID=exon-NM_012047.3-11;Parent=rna-NM_012047.3;Dbxref=GeneID:26992,GenBank:NM_012047.3,MGI:MGI:1349766;gbkey=mRNA;gene=Brd7;product=bromodomain containing 7%2C transcript variant 1;tag=RefSeq Select;transcript_id=NM_012047.3;extra_copy_number=0
CM058248.1	Liftoff	exon	98478055	98478162	.	-	.	ID=exon-NM_012047.3-10;Parent=rna-NM_012047.3;Dbxref=GeneID:26992,GenBank:NM_012047.3,MGI:MGI:1349766;gbkey=mRNA;gene=Brd7;product=bromodomain containing 7%2C transcript variant 1;tag=RefSeq Select;transcript_id=NM_012047.3;extra_copy_number=0
CM058248.1	Liftoff	exon	98479622	98479697	.	-	.	ID=exon-NM_012047.3-9;Parent=rna-NM_012047.3;Dbxref=GeneID:26992,GenBank:NM_012047.3,MGI:MGI:1349766;gbkey=mRNA;gene=Brd7;product=bromodomain containing 7%2C transcript variant 1;tag=RefSeq Select;transcript_id=NM_012047.3;extra_copy_number=0
CM058248.1	Liftoff	exon	98480303	98480426	.	-	.	ID=exon-NM_012047.3-8;Parent=rna-NM_012047.3;Dbxref=GeneID:26992,GenBank:NM_012047.3,MGI:MGI:1349766;gbkey=mRNA;gene=Brd7;product=bromodomain containing 7%2C transcript variant 1;tag=RefSeq Select;transcript_id=NM_012047.3;extra_copy_number=0
CM058248.1	Liftoff	exon	98481347	98481531	.	-	.	ID=exon-NM_012047.3-7;Parent=rna-NM_012047.3;Dbxref=GeneID:26992,GenBank:NM_012047.3,MGI:MGI:1349766;gbkey=mRNA;gene=Brd7;product=bromodomain containing 7%2C transcript variant 1;tag=RefSeq Select;transcript_id=NM_012047.3;extra_copy_number=0
CM058248.1	Liftoff	exon	98486273	98486383	.	-	.	ID=exon-NM_012047.3-6;Parent=rna-NM_012047.3;Dbxref=GeneID:26992,GenBank:NM_012047.3,MGI:MGI:1349766;gbkey=mRNA;gene=Brd7;product=bromodomain containing 7%2C transcript variant 1;tag=RefSeq Select;transcript_id=NM_012047.3;extra_copy_number=0
CM058248.1	Liftoff	exon	98489104	98489248	.	-	.	ID=exon-NM_012047.3-5;Parent=rna-NM_012047.3;Dbxref=GeneID:26992,GenBank:NM_012047.3,MGI:MGI:1349766;gbkey=mRNA;gene=Brd7;product=bromodomain containing 7%2C transcript variant 1;tag=RefSeq Select;transcript_id=NM_012047.3;extra_copy_number=0
CM058248.1	Liftoff	exon	98492008	98492065	.	-	.	ID=exon-NM_012047.3-4;Parent=rna-NM_012047.3;Dbxref=GeneID:26992,GenBank:NM_012047.3,MGI:MGI:1349766;gbkey=mRNA;gene=Brd7;product=bromodomain containing 7%2C transcript variant 1;tag=RefSeq Select;transcript_id=NM_012047.3;extra_copy_number=0
CM058248.1	Liftoff	exon	98492371	98492500	.	-	.	ID=exon-NM_012047.3-3;Parent=rna-NM_012047.3;Dbxref=GeneID:26992,GenBank:NM_012047.3,MGI:MGI:1349766;gbkey=mRNA;gene=Brd7;product=bromodomain containing 7%2C transcript variant 1;tag=RefSeq Select;transcript_id=NM_012047.3;extra_copy_number=0
CM058248.1	Liftoff	exon	98495973	98496181	.	-	.	ID=exon-NM_012047.3-2;Parent=rna-NM_012047.3;Dbxref=GeneID:26992,GenBank:NM_012047.3,MGI:MGI:1349766;gbkey=mRNA;gene=Brd7;product=bromodomain containing 7%2C transcript variant 1;tag=RefSeq Select;transcript_id=NM_012047.3;extra_copy_number=0
CM058248.1	Liftoff	exon	98496377	98496643	.	-	.	ID=exon-NM_012047.3-1;Parent=rna-NM_012047.3;Dbxref=GeneID:26992,GenBank:NM_012047.3,MGI:MGI:1349766;gbkey=mRNA;gene=Brd7;product=bromodomain containing 7%2C transcript variant 1;tag=RefSeq Select;transcript_id=NM_012047.3;extra_copy_number=0
CM058248.1	Liftoff	CDS	98466961	98467016	.	-	.	ID=cds-NP_036177.1;Parent=rna-NM_012047.3;Dbxref=CCDS:CCDS22510.1,GeneID:26992,GenBank:NP_036177.1,MGI:MGI:1349766;Name=NP_036177.1;Note=isoform 1 is encoded by transcript variant 1;gbkey=CDS;gene=Brd7;product=bromodomain-containing protein 7 isoform 1;protein_id=NP_036177.1;tag=RefSeq Select;extra_copy_number=0
CM058248.1	Liftoff	CDS	98467354	98467497	.	-	.	ID=cds-NP_036177.1;Parent=rna-NM_012047.3;Dbxref=CCDS:CCDS22510.1,GeneID:26992,GenBank:NP_036177.1,MGI:MGI:1349766;Name=NP_036177.1;Note=isoform 1 is encoded by transcript variant 1;gbkey=CDS;gene=Brd7;product=bromodomain-containing protein 7 isoform 1;protein_id=NP_036177.1;tag=RefSeq Select;extra_copy_number=0
CM058248.1	Liftoff	CDS	98468211	98468354	.	-	.	ID=cds-NP_036177.1;Parent=rna-NM_012047.3;Dbxref=CCDS:CCDS22510.1,GeneID:26992,GenBank:NP_036177.1,MGI:MGI:1349766;Name=NP_036177.1;Note=isoform 1 is encoded by transcript variant 1;gbkey=CDS;gene=Brd7;product=bromodomain-containing protein 7 isoform 1;protein_id=NP_036177.1;tag=RefSeq Select;extra_copy_number=0
CM058248.1	Liftoff	CDS	98468578	98468689	.	-	.	ID=cds-NP_036177.1;Parent=rna-NM_012047.3;Dbxref=CCDS:CCDS22510.1,GeneID:26992,GenBank:NP_036177.1,MGI:MGI:1349766;Name=NP_036177.1;Note=isoform 1 is encoded by transcript variant 1;gbkey=CDS;gene=Brd7;product=bromodomain-containing protein 7 isoform 1;protein_id=NP_036177.1;tag=RefSeq Select;extra_copy_number=0
CM058248.1	Liftoff	CDS	98471554	98471610	.	-	.	ID=cds-NP_036177.1;Parent=rna-NM_012047.3;Dbxref=CCDS:CCDS22510.1,GeneID:26992,GenBank:NP_036177.1,MGI:MGI:1349766;Name=NP_036177.1;Note=isoform 1 is encoded by transcript variant 1;gbkey=CDS;gene=Brd7;product=bromodomain-containing protein 7 isoform 1;protein_id=NP_036177.1;tag=RefSeq Select;extra_copy_number=0
CM058248.1	Liftoff	CDS	98473882	98473993	.	-	.	ID=cds-NP_036177.1;Parent=rna-NM_012047.3;Dbxref=CCDS:CCDS22510.1,GeneID:26992,GenBank:NP_036177.1,MGI:MGI:1349766;Name=NP_036177.1;Note=isoform 1 is encoded by transcript variant 1;gbkey=CDS;gene=Brd7;product=bromodomain-containing protein 7 isoform 1;protein_id=NP_036177.1;tag=RefSeq Select;extra_copy_number=0
CM058248.1	Liftoff	CDS	98477208	98477343	.	-	.	ID=cds-NP_036177.1;Parent=rna-NM_012047.3;Dbxref=CCDS:CCDS22510.1,GeneID:26992,GenBank:NP_036177.1,MGI:MGI:1349766;Name=NP_036177.1;Note=isoform 1 is encoded by transcript variant 1;gbkey=CDS;gene=Brd7;product=bromodomain-containing protein 7 isoform 1;protein_id=NP_036177.1;tag=RefSeq Select;extra_copy_number=0
CM058248.1	Liftoff	CDS	98478055	98478162	.	-	.	ID=cds-NP_036177.1;Parent=rna-NM_012047.3;Dbxref=CCDS:CCDS22510.1,GeneID:26992,GenBank:NP_036177.1,MGI:MGI:1349766;Name=NP_036177.1;Note=isoform 1 is encoded by transcript variant 1;gbkey=CDS;gene=Brd7;product=bromodomain-containing protein 7 isoform 1;protein_id=NP_036177.1;tag=RefSeq Select;extra_copy_number=0
CM058248.1	Liftoff	CDS	98479622	98479697	.	-	.	ID=cds-NP_036177.1;Parent=rna-NM_012047.3;Dbxref=CCDS:CCDS22510.1,GeneID:26992,GenBank:NP_036177.1,MGI:MGI:1349766;Name=NP_036177.1;Note=isoform 1 is encoded by transcript variant 1;gbkey=CDS;gene=Brd7;product=bromodomain-containing protein 7 isoform 1;protein_id=NP_036177.1;tag=RefSeq Select;extra_copy_number=0
CM058248.1	Liftoff	CDS	98480303	98480426	.	-	.	ID=cds-NP_036177.1;Parent=rna-NM_012047.3;Dbxref=CCDS:CCDS22510.1,GeneID:26992,GenBank:NP_036177.1,MGI:MGI:1349766;Name=NP_036177.1;Note=isoform 1 is encoded by transcript variant 1;gbkey=CDS;gene=Brd7;product=bromodomain-containing protein 7 isoform 1;protein_id=NP_036177.1;tag=RefSeq Select;extra_copy_number=0
CM058248.1	Liftoff	CDS	98481347	98481531	.	-	.	ID=cds-NP_036177.1;Parent=rna-NM_012047.3;Dbxref=CCDS:CCDS22510.1,GeneID:26992,GenBank:NP_036177.1,MGI:MGI:1349766;Name=NP_036177.1;Note=isoform 1 is encoded by transcript variant 1;gbkey=CDS;gene=Brd7;product=bromodomain-containing protein 7 isoform 1;protein_id=NP_036177.1;tag=RefSeq Select;extra_copy_number=0
CM058248.1	Liftoff	CDS	98486273	98486383	.	-	.	ID=cds-NP_036177.1;Parent=rna-NM_012047.3;Dbxref=CCDS:CCDS22510.1,GeneID:26992,GenBank:NP_036177.1,MGI:MGI:1349766;Name=NP_036177.1;Note=isoform 1 is encoded by transcript variant 1;gbkey=CDS;gene=Brd7;product=bromodomain-containing protein 7 isoform 1;protein_id=NP_036177.1;tag=RefSeq Select;extra_copy_number=0
CM058248.1	Liftoff	CDS	98489104	98489248	.	-	.	ID=cds-NP_036177.1;Parent=rna-NM_012047.3;Dbxref=CCDS:CCDS22510.1,GeneID:26992,GenBank:NP_036177.1,MGI:MGI:1349766;Name=NP_036177.1;Note=isoform 1 is encoded by transcript variant 1;gbkey=CDS;gene=Brd7;product=bromodomain-containing protein 7 isoform 1;protein_id=NP_036177.1;tag=RefSeq Select;extra_copy_number=0
CM058248.1	Liftoff	CDS	98492008	98492065	.	-	.	ID=cds-NP_036177.1;Parent=rna-NM_012047.3;Dbxref=CCDS:CCDS22510.1,GeneID:26992,GenBank:NP_036177.1,MGI:MGI:1349766;Name=NP_036177.1;Note=isoform 1 is encoded by transcript variant 1;gbkey=CDS;gene=Brd7;product=bromodomain-containing protein 7 isoform 1;protein_id=NP_036177.1;tag=RefSeq Select;extra_copy_number=0
CM058248.1	Liftoff	CDS	98492371	98492500	.	-	.	ID=cds-NP_036177.1;Parent=rna-NM_012047.3;Dbxref=CCDS:CCDS22510.1,GeneID:26992,GenBank:NP_036177.1,MGI:MGI:1349766;Name=NP_036177.1;Note=isoform 1 is encoded by transcript variant 1;gbkey=CDS;gene=Brd7;product=bromodomain-containing protein 7 isoform 1;protein_id=NP_036177.1;tag=RefSeq Select;extra_copy_number=0
CM058248.1	Liftoff	CDS	98495973	98496181	.	-	.	ID=cds-NP_036177.1;Parent=rna-NM_012047.3;Dbxref=CCDS:CCDS22510.1,GeneID:26992,GenBank:NP_036177.1,MGI:MGI:1349766;Name=NP_036177.1;Note=isoform 1 is encoded by transcript variant 1;gbkey=CDS;gene=Brd7;product=bromodomain-containing protein 7 isoform 1;protein_id=NP_036177.1;tag=RefSeq Select;extra_copy_number=0
CM058248.1	Liftoff	CDS	98496377	98496425	.	-	.	ID=cds-NP_036177.1;Parent=rna-NM_012047.3;Dbxref=CCDS:CCDS22510.1,GeneID:26992,GenBank:NP_036177.1,MGI:MGI:1349766;Name=NP_036177.1;Note=isoform 1 is encoded by transcript variant 1;gbkey=CDS;gene=Brd7;product=bromodomain-containing protein 7 isoform 1;protein_id=NP_036177.1;tag=RefSeq Select;extra_copy_number=0
CM058248.1	Liftoff	mRNA	98467277	98496643	.	-	.	ID=rna-NM_001377014.1;Parent=gene-Brd7;Dbxref=GeneID:26992,GenBank:NM_001377014.1,MGI:MGI:1349766;Name=NM_001377014.1;gbkey=mRNA;gene=Brd7;product=bromodomain containing 7%2C transcript variant 3;transcript_id=NM_001377014.1;matches_ref_protein=True;valid_ORF=True;extra_copy_number=0
CM058248.1	Liftoff	exon	98467277	98467497	.	-	.	ID=exon-NM_001377014.1-16;Parent=rna-NM_001377014.1;Dbxref=GeneID:26992,GenBank:NM_001377014.1,MGI:MGI:1349766;gbkey=mRNA;gene=Brd7;product=bromodomain containing 7%2C transcript variant 3;transcript_id=NM_001377014.1;extra_copy_number=0
CM058248.1	Liftoff	exon	98468211	98468354	.	-	.	ID=exon-NM_001377014.1-15;Parent=rna-NM_001377014.1;Dbxref=GeneID:26992,GenBank:NM_001377014.1,MGI:MGI:1349766;gbkey=mRNA;gene=Brd7;product=bromodomain containing 7%2C transcript variant 3;transcript_id=NM_001377014.1;extra_copy_number=0
CM058248.1	Liftoff	exon	98468578	98468689	.	-	.	ID=exon-NM_001377014.1-14;Parent=rna-NM_001377014.1;Dbxref=GeneID:26992,GenBank:NM_001377014.1,MGI:MGI:1349766;gbkey=mRNA;gene=Brd7;product=bromodomain containing 7%2C transcript variant 3;transcript_id=NM_001377014.1;extra_copy_number=0
CM058248.1	Liftoff	exon	98471554	98471610	.	-	.	ID=exon-NM_001377014.1-13;Parent=rna-NM_001377014.1;Dbxref=GeneID:26992,GenBank:NM_001377014.1,MGI:MGI:1349766;gbkey=mRNA;gene=Brd7;product=bromodomain containing 7%2C transcript variant 3;transcript_id=NM_001377014.1;extra_copy_number=0
CM058248.1	Liftoff	exon	98473882	98473993	.	-	.	ID=exon-NM_001377014.1-12;Parent=rna-NM_001377014.1;Dbxref=GeneID:26992,GenBank:NM_001377014.1,MGI:MGI:1349766;gbkey=mRNA;gene=Brd7;product=bromodomain containing 7%2C transcript variant 3;transcript_id=NM_001377014.1;extra_copy_number=0
CM058248.1	Liftoff	exon	98477208	98477343	.	-	.	ID=exon-NM_001377014.1-11;Parent=rna-NM_001377014.1;Dbxref=GeneID:26992,GenBank:NM_001377014.1,MGI:MGI:1349766;gbkey=mRNA;gene=Brd7;product=bromodomain containing 7%2C transcript variant 3;transcript_id=NM_001377014.1;extra_copy_number=0
CM058248.1	Liftoff	exon	98478055	98478162	.	-	.	ID=exon-NM_001377014.1-10;Parent=rna-NM_001377014.1;Dbxref=GeneID:26992,GenBank:NM_001377014.1,MGI:MGI:1349766;gbkey=mRNA;gene=Brd7;product=bromodomain containing 7%2C transcript variant 3;transcript_id=NM_001377014.1;extra_copy_number=0
CM058248.1	Liftoff	exon	98479622	98479697	.	-	.	ID=exon-NM_001377014.1-9;Parent=rna-NM_001377014.1;Dbxref=GeneID:26992,GenBank:NM_001377014.1,MGI:MGI:1349766;gbkey=mRNA;gene=Brd7;product=bromodomain containing 7%2C transcript variant 3;transcript_id=NM_001377014.1;extra_copy_number=0
CM058248.1	Liftoff	exon	98480303	98480426	.	-	.	ID=exon-NM_001377014.1-8;Parent=rna-NM_001377014.1;Dbxref=GeneID:26992,GenBank:NM_001377014.1,MGI:MGI:1349766;gbkey=mRNA;gene=Brd7;product=bromodomain containing 7%2C transcript variant 3;transcript_id=NM_001377014.1;extra_copy_number=0
CM058248.1	Liftoff	exon	98481347	98481531	.	-	.	ID=exon-NM_001377014.1-7;Parent=rna-NM_001377014.1;Dbxref=GeneID:26992,GenBank:NM_001377014.1,MGI:MGI:1349766;gbkey=mRNA;gene=Brd7;product=bromodomain containing 7%2C transcript variant 3;transcript_id=NM_001377014.1;extra_copy_number=0
CM058248.1	Liftoff	exon	98486273	98486383	.	-	.	ID=exon-NM_001377014.1-6;Parent=rna-NM_001377014.1;Dbxref=GeneID:26992,GenBank:NM_001377014.1,MGI:MGI:1349766;gbkey=mRNA;gene=Brd7;product=bromodomain containing 7%2C transcript variant 3;transcript_id=NM_001377014.1;extra_copy_number=0
CM058248.1	Liftoff	exon	98489104	98489248	.	-	.	ID=exon-NM_001377014.1-5;Parent=rna-NM_001377014.1;Dbxref=GeneID:26992,GenBank:NM_001377014.1,MGI:MGI:1349766;gbkey=mRNA;gene=Brd7;product=bromodomain containing 7%2C transcript variant 3;transcript_id=NM_001377014.1;extra_copy_number=0
CM058248.1	Liftoff	exon	98492008	98492065	.	-	.	ID=exon-NM_001377014.1-4;Parent=rna-NM_001377014.1;Dbxref=GeneID:26992,GenBank:NM_001377014.1,MGI:MGI:1349766;gbkey=mRNA;gene=Brd7;product=bromodomain containing 7%2C transcript variant 3;transcript_id=NM_001377014.1;extra_copy_number=0
CM058248.1	Liftoff	exon	98492371	98492500	.	-	.	ID=exon-NM_001377014.1-3;Parent=rna-NM_001377014.1;Dbxref=GeneID:26992,GenBank:NM_001377014.1,MGI:MGI:1349766;gbkey=mRNA;gene=Brd7;product=bromodomain containing 7%2C transcript variant 3;transcript_id=NM_001377014.1;extra_copy_number=0
CM058248.1	Liftoff	exon	98495973	98496181	.	-	.	ID=exon-NM_001377014.1-2;Parent=rna-NM_001377014.1;Dbxref=GeneID:26992,GenBank:NM_001377014.1,MGI:MGI:1349766;gbkey=mRNA;gene=Brd7;product=bromodomain containing 7%2C transcript variant 3;transcript_id=NM_001377014.1;extra_copy_number=0
CM058248.1	Liftoff	exon	98496377	98496643	.	-	.	ID=exon-NM_001377014.1-1;Parent=rna-NM_001377014.1;Dbxref=GeneID:26992,GenBank:NM_001377014.1,MGI:MGI:1349766;gbkey=mRNA;gene=Brd7;product=bromodomain containing 7%2C transcript variant 3;transcript_id=NM_001377014.1;extra_copy_number=0
CM058248.1	Liftoff	CDS	98467289	98467497	.	-	.	ID=cds-NP_001363943.1;Parent=rna-NM_001377014.1;Dbxref=GeneID:26992,GenBank:NP_001363943.1,MGI:MGI:1349766;Name=NP_001363943.1;Note=isoform 3 is encoded by transcript variant 3;gbkey=CDS;gene=Brd7;product=bromodomain-containing protein 7 isoform 3;protein_id=NP_001363943.1;extra_copy_number=0
CM058248.1	Liftoff	CDS	98468211	98468354	.	-	.	ID=cds-NP_001363943.1;Parent=rna-NM_001377014.1;Dbxref=GeneID:26992,GenBank:NP_001363943.1,MGI:MGI:1349766;Name=NP_001363943.1;Note=isoform 3 is encoded by transcript variant 3;gbkey=CDS;gene=Brd7;product=bromodomain-containing protein 7 isoform 3;protein_id=NP_001363943.1;extra_copy_number=0
CM058248.1	Liftoff	CDS	98468578	98468689	.	-	.	ID=cds-NP_001363943.1;Parent=rna-NM_001377014.1;Dbxref=GeneID:26992,GenBank:NP_001363943.1,MGI:MGI:1349766;Name=NP_001363943.1;Note=isoform 3 is encoded by transcript variant 3;gbkey=CDS;gene=Brd7;product=bromodomain-containing protein 7 isoform 3;protein_id=NP_001363943.1;extra_copy_number=0
CM058248.1	Liftoff	CDS	98471554	98471610	.	-	.	ID=cds-NP_001363943.1;Parent=rna-NM_001377014.1;Dbxref=GeneID:26992,GenBank:NP_001363943.1,MGI:MGI:1349766;Name=NP_001363943.1;Note=isoform 3 is encoded by transcript variant 3;gbkey=CDS;gene=Brd7;product=bromodomain-containing protein 7 isoform 3;protein_id=NP_001363943.1;extra_copy_number=0
CM058248.1	Liftoff	CDS	98473882	98473993	.	-	.	ID=cds-NP_001363943.1;Parent=rna-NM_001377014.1;Dbxref=GeneID:26992,GenBank:NP_001363943.1,MGI:MGI:1349766;Name=NP_001363943.1;Note=isoform 3 is encoded by transcript variant 3;gbkey=CDS;gene=Brd7;product=bromodomain-containing protein 7 isoform 3;protein_id=NP_001363943.1;extra_copy_number=0
CM058248.1	Liftoff	CDS	98477208	98477343	.	-	.	ID=cds-NP_001363943.1;Parent=rna-NM_001377014.1;Dbxref=GeneID:26992,GenBank:NP_001363943.1,MGI:MGI:1349766;Name=NP_001363943.1;Note=isoform 3 is encoded by transcript variant 3;gbkey=CDS;gene=Brd7;product=bromodomain-containing protein 7 isoform 3;protein_id=NP_001363943.1;extra_copy_number=0
CM058248.1	Liftoff	CDS	98478055	98478162	.	-	.	ID=cds-NP_001363943.1;Parent=rna-NM_001377014.1;Dbxref=GeneID:26992,GenBank:NP_001363943.1,MGI:MGI:1349766;Name=NP_001363943.1;Note=isoform 3 is encoded by transcript variant 3;gbkey=CDS;gene=Brd7;product=bromodomain-containing protein 7 isoform 3;protein_id=NP_001363943.1;extra_copy_number=0
CM058248.1	Liftoff	CDS	98479622	98479697	.	-	.	ID=cds-NP_001363943.1;Parent=rna-NM_001377014.1;Dbxref=GeneID:26992,GenBank:NP_001363943.1,MGI:MGI:1349766;Name=NP_001363943.1;Note=isoform 3 is encoded by transcript variant 3;gbkey=CDS;gene=Brd7;product=bromodomain-containing protein 7 isoform 3;protein_id=NP_001363943.1;extra_copy_number=0
CM058248.1	Liftoff	CDS	98480303	98480426	.	-	.	ID=cds-NP_001363943.1;Parent=rna-NM_001377014.1;Dbxref=GeneID:26992,GenBank:NP_001363943.1,MGI:MGI:1349766;Name=NP_001363943.1;Note=isoform 3 is encoded by transcript variant 3;gbkey=CDS;gene=Brd7;product=bromodomain-containing protein 7 isoform 3;protein_id=NP_001363943.1;extra_copy_number=0
CM058248.1	Liftoff	CDS	98481347	98481531	.	-	.	ID=cds-NP_001363943.1;Parent=rna-NM_001377014.1;Dbxref=GeneID:26992,GenBank:NP_001363943.1,MGI:MGI:1349766;Name=NP_001363943.1;Note=isoform 3 is encoded by transcript variant 3;gbkey=CDS;gene=Brd7;product=bromodomain-containing protein 7 isoform 3;protein_id=NP_001363943.1;extra_copy_number=0
CM058248.1	Liftoff	CDS	98486273	98486383	.	-	.	ID=cds-NP_001363943.1;Parent=rna-NM_001377014.1;Dbxref=GeneID:26992,GenBank:NP_001363943.1,MGI:MGI:1349766;Name=NP_001363943.1;Note=isoform 3 is encoded by transcript variant 3;gbkey=CDS;gene=Brd7;product=bromodomain-containing protein 7 isoform 3;protein_id=NP_001363943.1;extra_copy_number=0
CM058248.1	Liftoff	CDS	98489104	98489248	.	-	.	ID=cds-NP_001363943.1;Parent=rna-NM_001377014.1;Dbxref=GeneID:26992,GenBank:NP_001363943.1,MGI:MGI:1349766;Name=NP_001363943.1;Note=isoform 3 is encoded by transcript variant 3;gbkey=CDS;gene=Brd7;product=bromodomain-containing protein 7 isoform 3;protein_id=NP_001363943.1;extra_copy_number=0
CM058248.1	Liftoff	CDS	98492008	98492065	.	-	.	ID=cds-NP_001363943.1;Parent=rna-NM_001377014.1;Dbxref=GeneID:26992,GenBank:NP_001363943.1,MGI:MGI:1349766;Name=NP_001363943.1;Note=isoform 3 is encoded by transcript variant 3;gbkey=CDS;gene=Brd7;product=bromodomain-containing protein 7 isoform 3;protein_id=NP_001363943.1;extra_copy_number=0
CM058248.1	Liftoff	CDS	98492371	98492500	.	-	.	ID=cds-NP_001363943.1;Parent=rna-NM_001377014.1;Dbxref=GeneID:26992,GenBank:NP_001363943.1,MGI:MGI:1349766;Name=NP_001363943.1;Note=isoform 3 is encoded by transcript variant 3;gbkey=CDS;gene=Brd7;product=bromodomain-containing protein 7 isoform 3;protein_id=NP_001363943.1;extra_copy_number=0
CM058248.1	Liftoff	CDS	98495973	98496181	.	-	.	ID=cds-NP_001363943.1;Parent=rna-NM_001377014.1;Dbxref=GeneID:26992,GenBank:NP_001363943.1,MGI:MGI:1349766;Name=NP_001363943.1;Note=isoform 3 is encoded by transcript variant 3;gbkey=CDS;gene=Brd7;product=bromodomain-containing protein 7 isoform 3;protein_id=NP_001363943.1;extra_copy_number=0
CM058248.1	Liftoff	CDS	98496377	98496425	.	-	.	ID=cds-NP_001363943.1;Parent=rna-NM_001377014.1;Dbxref=GeneID:26992,GenBank:NP_001363943.1,MGI:MGI:1349766;Name=NP_001363943.1;Note=isoform 3 is encoded by transcript variant 3;gbkey=CDS;gene=Brd7;product=bromodomain-containing protein 7 isoform 3;protein_id=NP_001363943.1;extra_copy_number=0
CM058248.1	Liftoff	mRNA	98467277	98496643	.	-	.	ID=rna-NM_001377015.1;Parent=gene-Brd7;Dbxref=GeneID:26992,GenBank:NM_001377015.1,MGI:MGI:1349766;Name=NM_001377015.1;gbkey=mRNA;gene=Brd7;product=bromodomain containing 7%2C transcript variant 4;transcript_id=NM_001377015.1;matches_ref_protein=True;valid_ORF=True;extra_copy_number=0
CM058248.1	Liftoff	exon	98467277	98467497	.	-	.	ID=exon-NM_001377015.1-16;Parent=rna-NM_001377015.1;Dbxref=GeneID:26992,GenBank:NM_001377015.1,MGI:MGI:1349766;gbkey=mRNA;gene=Brd7;product=bromodomain containing 7%2C transcript variant 4;transcript_id=NM_001377015.1;extra_copy_number=0
CM058248.1	Liftoff	exon	98468211	98468354	.	-	.	ID=exon-NM_001377015.1-15;Parent=rna-NM_001377015.1;Dbxref=GeneID:26992,GenBank:NM_001377015.1,MGI:MGI:1349766;gbkey=mRNA;gene=Brd7;product=bromodomain containing 7%2C transcript variant 4;transcript_id=NM_001377015.1;extra_copy_number=0
CM058248.1	Liftoff	exon	98468578	98468692	.	-	.	ID=exon-NM_001377015.1-14;Parent=rna-NM_001377015.1;Dbxref=GeneID:26992,GenBank:NM_001377015.1,MGI:MGI:1349766;gbkey=mRNA;gene=Brd7;product=bromodomain containing 7%2C transcript variant 4;transcript_id=NM_001377015.1;extra_copy_number=0
CM058248.1	Liftoff	exon	98471554	98471610	.	-	.	ID=exon-NM_001377015.1-13;Parent=rna-NM_001377015.1;Dbxref=GeneID:26992,GenBank:NM_001377015.1,MGI:MGI:1349766;gbkey=mRNA;gene=Brd7;product=bromodomain containing 7%2C transcript variant 4;transcript_id=NM_001377015.1;extra_copy_number=0
CM058248.1	Liftoff	exon	98473882	98473993	.	-	.	ID=exon-NM_001377015.1-12;Parent=rna-NM_001377015.1;Dbxref=GeneID:26992,GenBank:NM_001377015.1,MGI:MGI:1349766;gbkey=mRNA;gene=Brd7;product=bromodomain containing 7%2C transcript variant 4;transcript_id=NM_001377015.1;extra_copy_number=0
CM058248.1	Liftoff	exon	98477208	98477343	.	-	.	ID=exon-NM_001377015.1-11;Parent=rna-NM_001377015.1;Dbxref=GeneID:26992,GenBank:NM_001377015.1,MGI:MGI:1349766;gbkey=mRNA;gene=Brd7;product=bromodomain containing 7%2C transcript variant 4;transcript_id=NM_001377015.1;extra_copy_number=0
CM058248.1	Liftoff	exon	98478055	98478162	.	-	.	ID=exon-NM_001377015.1-10;Parent=rna-NM_001377015.1;Dbxref=GeneID:26992,GenBank:NM_001377015.1,MGI:MGI:1349766;gbkey=mRNA;gene=Brd7;product=bromodomain containing 7%2C transcript variant 4;transcript_id=NM_001377015.1;extra_copy_number=0
CM058248.1	Liftoff	exon	98479622	98479697	.	-	.	ID=exon-NM_001377015.1-9;Parent=rna-NM_001377015.1;Dbxref=GeneID:26992,GenBank:NM_001377015.1,MGI:MGI:1349766;gbkey=mRNA;gene=Brd7;product=bromodomain containing 7%2C transcript variant 4;transcript_id=NM_001377015.1;extra_copy_number=0
CM058248.1	Liftoff	exon	98480303	98480426	.	-	.	ID=exon-NM_001377015.1-8;Parent=rna-NM_001377015.1;Dbxref=GeneID:26992,GenBank:NM_001377015.1,MGI:MGI:1349766;gbkey=mRNA;gene=Brd7;product=bromodomain containing 7%2C transcript variant 4;transcript_id=NM_001377015.1;extra_copy_number=0
CM058248.1	Liftoff	exon	98481347	98481531	.	-	.	ID=exon-NM_001377015.1-7;Parent=rna-NM_001377015.1;Dbxref=GeneID:26992,GenBank:NM_001377015.1,MGI:MGI:1349766;gbkey=mRNA;gene=Brd7;product=bromodomain containing 7%2C transcript variant 4;transcript_id=NM_001377015.1;extra_copy_number=0
CM058248.1	Liftoff	exon	98486273	98486383	.	-	.	ID=exon-NM_001377015.1-6;Parent=rna-NM_001377015.1;Dbxref=GeneID:26992,GenBank:NM_001377015.1,MGI:MGI:1349766;gbkey=mRNA;gene=Brd7;product=bromodomain containing 7%2C transcript variant 4;transcript_id=NM_001377015.1;extra_copy_number=0
CM058248.1	Liftoff	exon	98489104	98489248	.	-	.	ID=exon-NM_001377015.1-5;Parent=rna-NM_001377015.1;Dbxref=GeneID:26992,GenBank:NM_001377015.1,MGI:MGI:1349766;gbkey=mRNA;gene=Brd7;product=bromodomain containing 7%2C transcript variant 4;transcript_id=NM_001377015.1;extra_copy_number=0
CM058248.1	Liftoff	exon	98492008	98492065	.	-	.	ID=exon-NM_001377015.1-4;Parent=rna-NM_001377015.1;Dbxref=GeneID:26992,GenBank:NM_001377015.1,MGI:MGI:1349766;gbkey=mRNA;gene=Brd7;product=bromodomain containing 7%2C transcript variant 4;transcript_id=NM_001377015.1;extra_copy_number=0
CM058248.1	Liftoff	exon	98492371	98492500	.	-	.	ID=exon-NM_001377015.1-3;Parent=rna-NM_001377015.1;Dbxref=GeneID:26992,GenBank:NM_001377015.1,MGI:MGI:1349766;gbkey=mRNA;gene=Brd7;product=bromodomain containing 7%2C transcript variant 4;transcript_id=NM_001377015.1;extra_copy_number=0
CM058248.1	Liftoff	exon	98495973	98496181	.	-	.	ID=exon-NM_001377015.1-2;Parent=rna-NM_001377015.1;Dbxref=GeneID:26992,GenBank:NM_001377015.1,MGI:MGI:1349766;gbkey=mRNA;gene=Brd7;product=bromodomain containing 7%2C transcript variant 4;transcript_id=NM_001377015.1;extra_copy_number=0
CM058248.1	Liftoff	exon	98496377	98496643	.	-	.	ID=exon-NM_001377015.1-1;Parent=rna-NM_001377015.1;Dbxref=GeneID:26992,GenBank:NM_001377015.1,MGI:MGI:1349766;gbkey=mRNA;gene=Brd7;product=bromodomain containing 7%2C transcript variant 4;transcript_id=NM_001377015.1;extra_copy_number=0
CM058248.1	Liftoff	CDS	98467289	98467497	.	-	.	ID=cds-NP_001363944.1;Parent=rna-NM_001377015.1;Dbxref=GeneID:26992,GenBank:NP_001363944.1,MGI:MGI:1349766;Name=NP_001363944.1;Note=isoform 4 is encoded by transcript variant 4;gbkey=CDS;gene=Brd7;product=bromodomain-containing protein 7 isoform 4;protein_id=NP_001363944.1;extra_copy_number=0
CM058248.1	Liftoff	CDS	98468211	98468354	.	-	.	ID=cds-NP_001363944.1;Parent=rna-NM_001377015.1;Dbxref=GeneID:26992,GenBank:NP_001363944.1,MGI:MGI:1349766;Name=NP_001363944.1;Note=isoform 4 is encoded by transcript variant 4;gbkey=CDS;gene=Brd7;product=bromodomain-containing protein 7 isoform 4;protein_id=NP_001363944.1;extra_copy_number=0
CM058248.1	Liftoff	CDS	98468578	98468692	.	-	.	ID=cds-NP_001363944.1;Parent=rna-NM_001377015.1;Dbxref=GeneID:26992,GenBank:NP_001363944.1,MGI:MGI:1349766;Name=NP_001363944.1;Note=isoform 4 is encoded by transcript variant 4;gbkey=CDS;gene=Brd7;product=bromodomain-containing protein 7 isoform 4;protein_id=NP_001363944.1;extra_copy_number=0
CM058248.1	Liftoff	CDS	98471554	98471610	.	-	.	ID=cds-NP_001363944.1;Parent=rna-NM_001377015.1;Dbxref=GeneID:26992,GenBank:NP_001363944.1,MGI:MGI:1349766;Name=NP_001363944.1;Note=isoform 4 is encoded by transcript variant 4;gbkey=CDS;gene=Brd7;product=bromodomain-containing protein 7 isoform 4;protein_id=NP_001363944.1;extra_copy_number=0
CM058248.1	Liftoff	CDS	98473882	98473993	.	-	.	ID=cds-NP_001363944.1;Parent=rna-NM_001377015.1;Dbxref=GeneID:26992,GenBank:NP_001363944.1,MGI:MGI:1349766;Name=NP_001363944.1;Note=isoform 4 is encoded by transcript variant 4;gbkey=CDS;gene=Brd7;product=bromodomain-containing protein 7 isoform 4;protein_id=NP_001363944.1;extra_copy_number=0
CM058248.1	Liftoff	CDS	98477208	98477343	.	-	.	ID=cds-NP_001363944.1;Parent=rna-NM_001377015.1;Dbxref=GeneID:26992,GenBank:NP_001363944.1,MGI:MGI:1349766;Name=NP_001363944.1;Note=isoform 4 is encoded by transcript variant 4;gbkey=CDS;gene=Brd7;product=bromodomain-containing protein 7 isoform 4;protein_id=NP_001363944.1;extra_copy_number=0
CM058248.1	Liftoff	CDS	98478055	98478162	.	-	.	ID=cds-NP_001363944.1;Parent=rna-NM_001377015.1;Dbxref=GeneID:26992,GenBank:NP_001363944.1,MGI:MGI:1349766;Name=NP_001363944.1;Note=isoform 4 is encoded by transcript variant 4;gbkey=CDS;gene=Brd7;product=bromodomain-containing protein 7 isoform 4;protein_id=NP_001363944.1;extra_copy_number=0
CM058248.1	Liftoff	CDS	98479622	98479697	.	-	.	ID=cds-NP_001363944.1;Parent=rna-NM_001377015.1;Dbxref=GeneID:26992,GenBank:NP_001363944.1,MGI:MGI:1349766;Name=NP_001363944.1;Note=isoform 4 is encoded by transcript variant 4;gbkey=CDS;gene=Brd7;product=bromodomain-containing protein 7 isoform 4;protein_id=NP_001363944.1;extra_copy_number=0
CM058248.1	Liftoff	CDS	98480303	98480426	.	-	.	ID=cds-NP_001363944.1;Parent=rna-NM_001377015.1;Dbxref=GeneID:26992,GenBank:NP_001363944.1,MGI:MGI:1349766;Name=NP_001363944.1;Note=isoform 4 is encoded by transcript variant 4;gbkey=CDS;gene=Brd7;product=bromodomain-containing protein 7 isoform 4;protein_id=NP_001363944.1;extra_copy_number=0
CM058248.1	Liftoff	CDS	98481347	98481531	.	-	.	ID=cds-NP_001363944.1;Parent=rna-NM_001377015.1;Dbxref=GeneID:26992,GenBank:NP_001363944.1,MGI:MGI:1349766;Name=NP_001363944.1;Note=isoform 4 is encoded by transcript variant 4;gbkey=CDS;gene=Brd7;product=bromodomain-containing protein 7 isoform 4;protein_id=NP_001363944.1;extra_copy_number=0
CM058248.1	Liftoff	CDS	98486273	98486383	.	-	.	ID=cds-NP_001363944.1;Parent=rna-NM_001377015.1;Dbxref=GeneID:26992,GenBank:NP_001363944.1,MGI:MGI:1349766;Name=NP_001363944.1;Note=isoform 4 is encoded by transcript variant 4;gbkey=CDS;gene=Brd7;product=bromodomain-containing protein 7 isoform 4;protein_id=NP_001363944.1;extra_copy_number=0
CM058248.1	Liftoff	CDS	98489104	98489248	.	-	.	ID=cds-NP_001363944.1;Parent=rna-NM_001377015.1;Dbxref=GeneID:26992,GenBank:NP_001363944.1,MGI:MGI:1349766;Name=NP_001363944.1;Note=isoform 4 is encoded by transcript variant 4;gbkey=CDS;gene=Brd7;product=bromodomain-containing protein 7 isoform 4;protein_id=NP_001363944.1;extra_copy_number=0
CM058248.1	Liftoff	CDS	98492008	98492065	.	-	.	ID=cds-NP_001363944.1;Parent=rna-NM_001377015.1;Dbxref=GeneID:26992,GenBank:NP_001363944.1,MGI:MGI:1349766;Name=NP_001363944.1;Note=isoform 4 is encoded by transcript variant 4;gbkey=CDS;gene=Brd7;product=bromodomain-containing protein 7 isoform 4;protein_id=NP_001363944.1;extra_copy_number=0
CM058248.1	Liftoff	CDS	98492371	98492500	.	-	.	ID=cds-NP_001363944.1;Parent=rna-NM_001377015.1;Dbxref=GeneID:26992,GenBank:NP_001363944.1,MGI:MGI:1349766;Name=NP_001363944.1;Note=isoform 4 is encoded by transcript variant 4;gbkey=CDS;gene=Brd7;product=bromodomain-containing protein 7 isoform 4;protein_id=NP_001363944.1;extra_copy_number=0
CM058248.1	Liftoff	CDS	98495973	98496181	.	-	.	ID=cds-NP_001363944.1;Parent=rna-NM_001377015.1;Dbxref=GeneID:26992,GenBank:NP_001363944.1,MGI:MGI:1349766;Name=NP_001363944.1;Note=isoform 4 is encoded by transcript variant 4;gbkey=CDS;gene=Brd7;product=bromodomain-containing protein 7 isoform 4;protein_id=NP_001363944.1;extra_copy_number=0
CM058248.1	Liftoff	CDS	98496377	98496425	.	-	.	ID=cds-NP_001363944.1;Parent=rna-NM_001377015.1;Dbxref=GeneID:26992,GenBank:NP_001363944.1,MGI:MGI:1349766;Name=NP_001363944.1;Note=isoform 4 is encoded by transcript variant 4;gbkey=CDS;gene=Brd7;product=bromodomain-containing protein 7 isoform 4;protein_id=NP_001363944.1;extra_copy_number=0
CM058248.1	Liftoff	transcript	98464368	98497092	.	-	.	ID=rna-XR_003947288.2;Parent=gene-Brd7;Dbxref=GeneID:26992,GenBank:XR_003947288.2,MGI:MGI:1349766;Name=XR_003947288.2;gbkey=misc_RNA;gene=Brd7;model_evidence=Supporting evidence includes similarity to: 7 mRNAs%2C 35 ESTs%2C 869 long SRA reads%2C and 98%25 coverage of the annotated genomic feature by RNAseq alignments%2C including 38 samples with support for all annotated introns;product=bromodomain containing 7%2C transcript variant X1;transcript_id=XR_003947288.2;extra_copy_number=0
CM058248.1	Liftoff	exon	98464368	98465915	.	-	.	ID=exon-XR_003947288.2-17;Parent=rna-XR_003947288.2;Dbxref=GeneID:26992,GenBank:XR_003947288.2,MGI:MGI:1349766;gbkey=misc_RNA;gene=Brd7;product=bromodomain containing 7%2C transcript variant X1;transcript_id=XR_003947288.2;extra_copy_number=0
CM058248.1	Liftoff	exon	98466952	98467016	.	-	.	ID=exon-XR_003947288.2-16;Parent=rna-XR_003947288.2;Dbxref=GeneID:26992,GenBank:XR_003947288.2,MGI:MGI:1349766;gbkey=misc_RNA;gene=Brd7;product=bromodomain containing 7%2C transcript variant X1;transcript_id=XR_003947288.2;extra_copy_number=0
CM058248.1	Liftoff	exon	98467354	98467497	.	-	.	ID=exon-XR_003947288.2-15;Parent=rna-XR_003947288.2;Dbxref=GeneID:26992,GenBank:XR_003947288.2,MGI:MGI:1349766;gbkey=misc_RNA;gene=Brd7;product=bromodomain containing 7%2C transcript variant X1;transcript_id=XR_003947288.2;extra_copy_number=0
CM058248.1	Liftoff	exon	98468211	98468354	.	-	.	ID=exon-XR_003947288.2-14;Parent=rna-XR_003947288.2;Dbxref=GeneID:26992,GenBank:XR_003947288.2,MGI:MGI:1349766;gbkey=misc_RNA;gene=Brd7;product=bromodomain containing 7%2C transcript variant X1;transcript_id=XR_003947288.2;extra_copy_number=0
CM058248.1	Liftoff	exon	98468578	98468692	.	-	.	ID=exon-XR_003947288.2-13;Parent=rna-XR_003947288.2;Dbxref=GeneID:26992,GenBank:XR_003947288.2,MGI:MGI:1349766;gbkey=misc_RNA;gene=Brd7;product=bromodomain containing 7%2C transcript variant X1;transcript_id=XR_003947288.2;extra_copy_number=0
CM058248.1	Liftoff	exon	98471554	98471610	.	-	.	ID=exon-XR_003947288.2-12;Parent=rna-XR_003947288.2;Dbxref=GeneID:26992,GenBank:XR_003947288.2,MGI:MGI:1349766;gbkey=misc_RNA;gene=Brd7;product=bromodomain containing 7%2C transcript variant X1;transcript_id=XR_003947288.2;extra_copy_number=0
CM058248.1	Liftoff	exon	98477208	98477343	.	-	.	ID=exon-XR_003947288.2-11;Parent=rna-XR_003947288.2;Dbxref=GeneID:26992,GenBank:XR_003947288.2,MGI:MGI:1349766;gbkey=misc_RNA;gene=Brd7;product=bromodomain containing 7%2C transcript variant X1;transcript_id=XR_003947288.2;extra_copy_number=0
CM058248.1	Liftoff	exon	98478055	98478162	.	-	.	ID=exon-XR_003947288.2-10;Parent=rna-XR_003947288.2;Dbxref=GeneID:26992,GenBank:XR_003947288.2,MGI:MGI:1349766;gbkey=misc_RNA;gene=Brd7;product=bromodomain containing 7%2C transcript variant X1;transcript_id=XR_003947288.2;extra_copy_number=0
CM058248.1	Liftoff	exon	98479622	98479697	.	-	.	ID=exon-XR_003947288.2-9;Parent=rna-XR_003947288.2;Dbxref=GeneID:26992,GenBank:XR_003947288.2,MGI:MGI:1349766;gbkey=misc_RNA;gene=Brd7;product=bromodomain containing 7%2C transcript variant X1;transcript_id=XR_003947288.2;extra_copy_number=0
CM058248.1	Liftoff	exon	98480303	98480426	.	-	.	ID=exon-XR_003947288.2-8;Parent=rna-XR_003947288.2;Dbxref=GeneID:26992,GenBank:XR_003947288.2,MGI:MGI:1349766;gbkey=misc_RNA;gene=Brd7;product=bromodomain containing 7%2C transcript variant X1;transcript_id=XR_003947288.2;extra_copy_number=0
CM058248.1	Liftoff	exon	98481347	98481531	.	-	.	ID=exon-XR_003947288.2-7;Parent=rna-XR_003947288.2;Dbxref=GeneID:26992,GenBank:XR_003947288.2,MGI:MGI:1349766;gbkey=misc_RNA;gene=Brd7;product=bromodomain containing 7%2C transcript variant X1;transcript_id=XR_003947288.2;extra_copy_number=0
CM058248.1	Liftoff	exon	98486273	98486383	.	-	.	ID=exon-XR_003947288.2-6;Parent=rna-XR_003947288.2;Dbxref=GeneID:26992,GenBank:XR_003947288.2,MGI:MGI:1349766;gbkey=misc_RNA;gene=Brd7;product=bromodomain containing 7%2C transcript variant X1;transcript_id=XR_003947288.2;extra_copy_number=0
CM058248.1	Liftoff	exon	98489104	98489248	.	-	.	ID=exon-XR_003947288.2-5;Parent=rna-XR_003947288.2;Dbxref=GeneID:26992,GenBank:XR_003947288.2,MGI:MGI:1349766;gbkey=misc_RNA;gene=Brd7;product=bromodomain containing 7%2C transcript variant X1;transcript_id=XR_003947288.2;extra_copy_number=0
CM058248.1	Liftoff	exon	98492008	98492065	.	-	.	ID=exon-XR_003947288.2-4;Parent=rna-XR_003947288.2;Dbxref=GeneID:26992,GenBank:XR_003947288.2,MGI:MGI:1349766;gbkey=misc_RNA;gene=Brd7;product=bromodomain containing 7%2C transcript variant X1;transcript_id=XR_003947288.2;extra_copy_number=0
CM058248.1	Liftoff	exon	98492371	98492500	.	-	.	ID=exon-XR_003947288.2-3;Parent=rna-XR_003947288.2;Dbxref=GeneID:26992,GenBank:XR_003947288.2,MGI:MGI:1349766;gbkey=misc_RNA;gene=Brd7;product=bromodomain containing 7%2C transcript variant X1;transcript_id=XR_003947288.2;extra_copy_number=0
CM058248.1	Liftoff	exon	98495973	98496181	.	-	.	ID=exon-XR_003947288.2-2;Parent=rna-XR_003947288.2;Dbxref=GeneID:26992,GenBank:XR_003947288.2,MGI:MGI:1349766;gbkey=misc_RNA;gene=Brd7;product=bromodomain containing 7%2C transcript variant X1;transcript_id=XR_003947288.2;extra_copy_number=0
CM058248.1	Liftoff	exon	98496377	98497092	.	-	.	ID=exon-XR_003947288.2-1;Parent=rna-XR_003947288.2;Dbxref=GeneID:26992,GenBank:XR_003947288.2,MGI:MGI:1349766;gbkey=misc_RNA;gene=Brd7;product=bromodomain containing 7%2C transcript variant X1;transcript_id=XR_003947288.2;extra_copy_number=0
CM058248.1	Liftoff	transcript	98465072	98496643	.	-	.	ID=rna-NR_165043.1;Parent=gene-Brd7;Dbxref=GeneID:26992,GenBank:NR_165043.1,MGI:MGI:1349766;Name=NR_165043.1;gbkey=misc_RNA;gene=Brd7;product=bromodomain containing 7%2C transcript variant 7;transcript_id=NR_165043.1;extra_copy_number=0
CM058248.1	Liftoff	exon	98465072	98465915	.	-	.	ID=exon-NR_165043.1-17;Parent=rna-NR_165043.1;Dbxref=GeneID:26992,GenBank:NR_165043.1,MGI:MGI:1349766;gbkey=misc_RNA;gene=Brd7;product=bromodomain containing 7%2C transcript variant 7;transcript_id=NR_165043.1;extra_copy_number=0
CM058248.1	Liftoff	exon	98466952	98467016	.	-	.	ID=exon-NR_165043.1-16;Parent=rna-NR_165043.1;Dbxref=GeneID:26992,GenBank:NR_165043.1,MGI:MGI:1349766;gbkey=misc_RNA;gene=Brd7;product=bromodomain containing 7%2C transcript variant 7;transcript_id=NR_165043.1;extra_copy_number=0
CM058248.1	Liftoff	exon	98467354	98467497	.	-	.	ID=exon-NR_165043.1-15;Parent=rna-NR_165043.1;Dbxref=GeneID:26992,GenBank:NR_165043.1,MGI:MGI:1349766;gbkey=misc_RNA;gene=Brd7;product=bromodomain containing 7%2C transcript variant 7;transcript_id=NR_165043.1;extra_copy_number=0
CM058248.1	Liftoff	exon	98468211	98468354	.	-	.	ID=exon-NR_165043.1-14;Parent=rna-NR_165043.1;Dbxref=GeneID:26992,GenBank:NR_165043.1,MGI:MGI:1349766;gbkey=misc_RNA;gene=Brd7;product=bromodomain containing 7%2C transcript variant 7;transcript_id=NR_165043.1;extra_copy_number=0
CM058248.1	Liftoff	exon	98468578	98468689	.	-	.	ID=exon-NR_165043.1-13;Parent=rna-NR_165043.1;Dbxref=GeneID:26992,GenBank:NR_165043.1,MGI:MGI:1349766;gbkey=misc_RNA;gene=Brd7;product=bromodomain containing 7%2C transcript variant 7;transcript_id=NR_165043.1;extra_copy_number=0
CM058248.1	Liftoff	exon	98471554	98471610	.	-	.	ID=exon-NR_165043.1-12;Parent=rna-NR_165043.1;Dbxref=GeneID:26992,GenBank:NR_165043.1,MGI:MGI:1349766;gbkey=misc_RNA;gene=Brd7;product=bromodomain containing 7%2C transcript variant 7;transcript_id=NR_165043.1;extra_copy_number=0
CM058248.1	Liftoff	exon	98477208	98477343	.	-	.	ID=exon-NR_165043.1-11;Parent=rna-NR_165043.1;Dbxref=GeneID:26992,GenBank:NR_165043.1,MGI:MGI:1349766;gbkey=misc_RNA;gene=Brd7;product=bromodomain containing 7%2C transcript variant 7;transcript_id=NR_165043.1;extra_copy_number=0
CM058248.1	Liftoff	exon	98478055	98478162	.	-	.	ID=exon-NR_165043.1-10;Parent=rna-NR_165043.1;Dbxref=GeneID:26992,GenBank:NR_165043.1,MGI:MGI:1349766;gbkey=misc_RNA;gene=Brd7;product=bromodomain containing 7%2C transcript variant 7;transcript_id=NR_165043.1;extra_copy_number=0
CM058248.1	Liftoff	exon	98479622	98479697	.	-	.	ID=exon-NR_165043.1-9;Parent=rna-NR_165043.1;Dbxref=GeneID:26992,GenBank:NR_165043.1,MGI:MGI:1349766;gbkey=misc_RNA;gene=Brd7;product=bromodomain containing 7%2C transcript variant 7;transcript_id=NR_165043.1;extra_copy_number=0
CM058248.1	Liftoff	exon	98480303	98480426	.	-	.	ID=exon-NR_165043.1-8;Parent=rna-NR_165043.1;Dbxref=GeneID:26992,GenBank:NR_165043.1,MGI:MGI:1349766;gbkey=misc_RNA;gene=Brd7;product=bromodomain containing 7%2C transcript variant 7;transcript_id=NR_165043.1;extra_copy_number=0
CM058248.1	Liftoff	exon	98481347	98481531	.	-	.	ID=exon-NR_165043.1-7;Parent=rna-NR_165043.1;Dbxref=GeneID:26992,GenBank:NR_165043.1,MGI:MGI:1349766;gbkey=misc_RNA;gene=Brd7;product=bromodomain containing 7%2C transcript variant 7;transcript_id=NR_165043.1;extra_copy_number=0
CM058248.1	Liftoff	exon	98486273	98486383	.	-	.	ID=exon-NR_165043.1-6;Parent=rna-NR_165043.1;Dbxref=GeneID:26992,GenBank:NR_165043.1,MGI:MGI:1349766;gbkey=misc_RNA;gene=Brd7;product=bromodomain containing 7%2C transcript variant 7;transcript_id=NR_165043.1;extra_copy_number=0
CM058248.1	Liftoff	exon	98489104	98489248	.	-	.	ID=exon-NR_165043.1-5;Parent=rna-NR_165043.1;Dbxref=GeneID:26992,GenBank:NR_165043.1,MGI:MGI:1349766;gbkey=misc_RNA;gene=Brd7;product=bromodomain containing 7%2C transcript variant 7;transcript_id=NR_165043.1;extra_copy_number=0
CM058248.1	Liftoff	exon	98492008	98492065	.	-	.	ID=exon-NR_165043.1-4;Parent=rna-NR_165043.1;Dbxref=GeneID:26992,GenBank:NR_165043.1,MGI:MGI:1349766;gbkey=misc_RNA;gene=Brd7;product=bromodomain containing 7%2C transcript variant 7;transcript_id=NR_165043.1;extra_copy_number=0
CM058248.1	Liftoff	exon	98492371	98492500	.	-	.	ID=exon-NR_165043.1-3;Parent=rna-NR_165043.1;Dbxref=GeneID:26992,GenBank:NR_165043.1,MGI:MGI:1349766;gbkey=misc_RNA;gene=Brd7;product=bromodomain containing 7%2C transcript variant 7;transcript_id=NR_165043.1;extra_copy_number=0
CM058248.1	Liftoff	exon	98495973	98496181	.	-	.	ID=exon-NR_165043.1-2;Parent=rna-NR_165043.1;Dbxref=GeneID:26992,GenBank:NR_165043.1,MGI:MGI:1349766;gbkey=misc_RNA;gene=Brd7;product=bromodomain containing 7%2C transcript variant 7;transcript_id=NR_165043.1;extra_copy_number=0
CM058248.1	Liftoff	exon	98496377	98496643	.	-	.	ID=exon-NR_165043.1-1;Parent=rna-NR_165043.1;Dbxref=GeneID:26992,GenBank:NR_165043.1,MGI:MGI:1349766;gbkey=misc_RNA;gene=Brd7;product=bromodomain containing 7%2C transcript variant 7;transcript_id=NR_165043.1;extra_copy_number=0
CM058248.1	Liftoff	transcript	98465072	98496643	.	-	.	ID=rna-NR_165044.1;Parent=gene-Brd7;Dbxref=GeneID:26992,GenBank:NR_165044.1,MGI:MGI:1349766;Name=NR_165044.1;gbkey=misc_RNA;gene=Brd7;product=bromodomain containing 7%2C transcript variant 8;transcript_id=NR_165044.1;extra_copy_number=0
CM058248.1	Liftoff	exon	98465072	98465915	.	-	.	ID=exon-NR_165044.1-18;Parent=rna-NR_165044.1;Dbxref=GeneID:26992,GenBank:NR_165044.1,MGI:MGI:1349766;gbkey=misc_RNA;gene=Brd7;product=bromodomain containing 7%2C transcript variant 8;transcript_id=NR_165044.1;extra_copy_number=0
CM058248.1	Liftoff	exon	98466952	98467016	.	-	.	ID=exon-NR_165044.1-17;Parent=rna-NR_165044.1;Dbxref=GeneID:26992,GenBank:NR_165044.1,MGI:MGI:1349766;gbkey=misc_RNA;gene=Brd7;product=bromodomain containing 7%2C transcript variant 8;transcript_id=NR_165044.1;extra_copy_number=0
CM058248.1	Liftoff	exon	98467354	98467497	.	-	.	ID=exon-NR_165044.1-16;Parent=rna-NR_165044.1;Dbxref=GeneID:26992,GenBank:NR_165044.1,MGI:MGI:1349766;gbkey=misc_RNA;gene=Brd7;product=bromodomain containing 7%2C transcript variant 8;transcript_id=NR_165044.1;extra_copy_number=0
CM058248.1	Liftoff	exon	98468211	98468354	.	-	.	ID=exon-NR_165044.1-15;Parent=rna-NR_165044.1;Dbxref=GeneID:26992,GenBank:NR_165044.1,MGI:MGI:1349766;gbkey=misc_RNA;gene=Brd7;product=bromodomain containing 7%2C transcript variant 8;transcript_id=NR_165044.1;extra_copy_number=0
CM058248.1	Liftoff	exon	98468578	98468689	.	-	.	ID=exon-NR_165044.1-14;Parent=rna-NR_165044.1;Dbxref=GeneID:26992,GenBank:NR_165044.1,MGI:MGI:1349766;gbkey=misc_RNA;gene=Brd7;product=bromodomain containing 7%2C transcript variant 8;transcript_id=NR_165044.1;extra_copy_number=0
CM058248.1	Liftoff	exon	98471554	98471610	.	-	.	ID=exon-NR_165044.1-13;Parent=rna-NR_165044.1;Dbxref=GeneID:26992,GenBank:NR_165044.1,MGI:MGI:1349766;gbkey=misc_RNA;gene=Brd7;product=bromodomain containing 7%2C transcript variant 8;transcript_id=NR_165044.1;extra_copy_number=0
CM058248.1	Liftoff	exon	98477208	98477343	.	-	.	ID=exon-NR_165044.1-12;Parent=rna-NR_165044.1;Dbxref=GeneID:26992,GenBank:NR_165044.1,MGI:MGI:1349766;gbkey=misc_RNA;gene=Brd7;product=bromodomain containing 7%2C transcript variant 8;transcript_id=NR_165044.1;extra_copy_number=0
CM058248.1	Liftoff	exon	98478055	98478162	.	-	.	ID=exon-NR_165044.1-11;Parent=rna-NR_165044.1;Dbxref=GeneID:26992,GenBank:NR_165044.1,MGI:MGI:1349766;gbkey=misc_RNA;gene=Brd7;product=bromodomain containing 7%2C transcript variant 8;transcript_id=NR_165044.1;extra_copy_number=0
CM058248.1	Liftoff	exon	98479622	98479697	.	-	.	ID=exon-NR_165044.1-10;Parent=rna-NR_165044.1;Dbxref=GeneID:26992,GenBank:NR_165044.1,MGI:MGI:1349766;gbkey=misc_RNA;gene=Brd7;product=bromodomain containing 7%2C transcript variant 8;transcript_id=NR_165044.1;extra_copy_number=0
CM058248.1	Liftoff	exon	98480303	98480426	.	-	.	ID=exon-NR_165044.1-9;Parent=rna-NR_165044.1;Dbxref=GeneID:26992,GenBank:NR_165044.1,MGI:MGI:1349766;gbkey=misc_RNA;gene=Brd7;product=bromodomain containing 7%2C transcript variant 8;transcript_id=NR_165044.1;extra_copy_number=0
CM058248.1	Liftoff	exon	98481347	98481531	.	-	.	ID=exon-NR_165044.1-8;Parent=rna-NR_165044.1;Dbxref=GeneID:26992,GenBank:NR_165044.1,MGI:MGI:1349766;gbkey=misc_RNA;gene=Brd7;product=bromodomain containing 7%2C transcript variant 8;transcript_id=NR_165044.1;extra_copy_number=0
CM058248.1	Liftoff	exon	98486273	98486383	.	-	.	ID=exon-NR_165044.1-7;Parent=rna-NR_165044.1;Dbxref=GeneID:26992,GenBank:NR_165044.1,MGI:MGI:1349766;gbkey=misc_RNA;gene=Brd7;product=bromodomain containing 7%2C transcript variant 8;transcript_id=NR_165044.1;extra_copy_number=0
CM058248.1	Liftoff	exon	98489104	98489248	.	-	.	ID=exon-NR_165044.1-6;Parent=rna-NR_165044.1;Dbxref=GeneID:26992,GenBank:NR_165044.1,MGI:MGI:1349766;gbkey=misc_RNA;gene=Brd7;product=bromodomain containing 7%2C transcript variant 8;transcript_id=NR_165044.1;extra_copy_number=0
CM058248.1	Liftoff	exon	98492008	98492065	.	-	.	ID=exon-NR_165044.1-5;Parent=rna-NR_165044.1;Dbxref=GeneID:26992,GenBank:NR_165044.1,MGI:MGI:1349766;gbkey=misc_RNA;gene=Brd7;product=bromodomain containing 7%2C transcript variant 8;transcript_id=NR_165044.1;extra_copy_number=0
CM058248.1	Liftoff	exon	98492371	98492500	.	-	.	ID=exon-NR_165044.1-4;Parent=rna-NR_165044.1;Dbxref=GeneID:26992,GenBank:NR_165044.1,MGI:MGI:1349766;gbkey=misc_RNA;gene=Brd7;product=bromodomain containing 7%2C transcript variant 8;transcript_id=NR_165044.1;extra_copy_number=0
CM058248.1	Liftoff	exon	98494255	98494396	.	-	.	ID=exon-NR_165044.1-3;Parent=rna-NR_165044.1;Dbxref=GeneID:26992,GenBank:NR_165044.1,MGI:MGI:1349766;gbkey=misc_RNA;gene=Brd7;product=bromodomain containing 7%2C transcript variant 8;transcript_id=NR_165044.1;extra_copy_number=0
CM058248.1	Liftoff	exon	98495973	98496181	.	-	.	ID=exon-NR_165044.1-2;Parent=rna-NR_165044.1;Dbxref=GeneID:26992,GenBank:NR_165044.1,MGI:MGI:1349766;gbkey=misc_RNA;gene=Brd7;product=bromodomain containing 7%2C transcript variant 8;transcript_id=NR_165044.1;extra_copy_number=0
CM058248.1	Liftoff	exon	98496377	98496643	.	-	.	ID=exon-NR_165044.1-1;Parent=rna-NR_165044.1;Dbxref=GeneID:26992,GenBank:NR_165044.1,MGI:MGI:1349766;gbkey=misc_RNA;gene=Brd7;product=bromodomain containing 7%2C transcript variant 8;transcript_id=NR_165044.1;extra_copy_number=0
CM058248.1	Liftoff	transcript	98465072	98496643	.	-	.	ID=rna-NR_165045.1;Parent=gene-Brd7;Dbxref=GeneID:26992,GenBank:NR_165045.1,MGI:MGI:1349766;Name=NR_165045.1;gbkey=misc_RNA;gene=Brd7;product=bromodomain containing 7%2C transcript variant 9;transcript_id=NR_165045.1;extra_copy_number=0
CM058248.1	Liftoff	exon	98465072	98467016	.	-	.	ID=exon-NR_165045.1-16;Parent=rna-NR_165045.1;Dbxref=GeneID:26992,GenBank:NR_165045.1,MGI:MGI:1349766;gbkey=misc_RNA;gene=Brd7;product=bromodomain containing 7%2C transcript variant 9;transcript_id=NR_165045.1;extra_copy_number=0
CM058248.1	Liftoff	exon	98467354	98467497	.	-	.	ID=exon-NR_165045.1-15;Parent=rna-NR_165045.1;Dbxref=GeneID:26992,GenBank:NR_165045.1,MGI:MGI:1349766;gbkey=misc_RNA;gene=Brd7;product=bromodomain containing 7%2C transcript variant 9;transcript_id=NR_165045.1;extra_copy_number=0
CM058248.1	Liftoff	exon	98468211	98468354	.	-	.	ID=exon-NR_165045.1-14;Parent=rna-NR_165045.1;Dbxref=GeneID:26992,GenBank:NR_165045.1,MGI:MGI:1349766;gbkey=misc_RNA;gene=Brd7;product=bromodomain containing 7%2C transcript variant 9;transcript_id=NR_165045.1;extra_copy_number=0
CM058248.1	Liftoff	exon	98468578	98468692	.	-	.	ID=exon-NR_165045.1-13;Parent=rna-NR_165045.1;Dbxref=GeneID:26992,GenBank:NR_165045.1,MGI:MGI:1349766;gbkey=misc_RNA;gene=Brd7;product=bromodomain containing 7%2C transcript variant 9;transcript_id=NR_165045.1;extra_copy_number=0
CM058248.1	Liftoff	exon	98471554	98471610	.	-	.	ID=exon-NR_165045.1-12;Parent=rna-NR_165045.1;Dbxref=GeneID:26992,GenBank:NR_165045.1,MGI:MGI:1349766;gbkey=misc_RNA;gene=Brd7;product=bromodomain containing 7%2C transcript variant 9;transcript_id=NR_165045.1;extra_copy_number=0
CM058248.1	Liftoff	exon	98477208	98477343	.	-	.	ID=exon-NR_165045.1-11;Parent=rna-NR_165045.1;Dbxref=GeneID:26992,GenBank:NR_165045.1,MGI:MGI:1349766;gbkey=misc_RNA;gene=Brd7;product=bromodomain containing 7%2C transcript variant 9;transcript_id=NR_165045.1;extra_copy_number=0
CM058248.1	Liftoff	exon	98478055	98478162	.	-	.	ID=exon-NR_165045.1-10;Parent=rna-NR_165045.1;Dbxref=GeneID:26992,GenBank:NR_165045.1,MGI:MGI:1349766;gbkey=misc_RNA;gene=Brd7;product=bromodomain containing 7%2C transcript variant 9;transcript_id=NR_165045.1;extra_copy_number=0
CM058248.1	Liftoff	exon	98479622	98479697	.	-	.	ID=exon-NR_165045.1-9;Parent=rna-NR_165045.1;Dbxref=GeneID:26992,GenBank:NR_165045.1,MGI:MGI:1349766;gbkey=misc_RNA;gene=Brd7;product=bromodomain containing 7%2C transcript variant 9;transcript_id=NR_165045.1;extra_copy_number=0
CM058248.1	Liftoff	exon	98480303	98480426	.	-	.	ID=exon-NR_165045.1-8;Parent=rna-NR_165045.1;Dbxref=GeneID:26992,GenBank:NR_165045.1,MGI:MGI:1349766;gbkey=misc_RNA;gene=Brd7;product=bromodomain containing 7%2C transcript variant 9;transcript_id=NR_165045.1;extra_copy_number=0
CM058248.1	Liftoff	exon	98481347	98481531	.	-	.	ID=exon-NR_165045.1-7;Parent=rna-NR_165045.1;Dbxref=GeneID:26992,GenBank:NR_165045.1,MGI:MGI:1349766;gbkey=misc_RNA;gene=Brd7;product=bromodomain containing 7%2C transcript variant 9;transcript_id=NR_165045.1;extra_copy_number=0
CM058248.1	Liftoff	exon	98486273	98486383	.	-	.	ID=exon-NR_165045.1-6;Parent=rna-NR_165045.1;Dbxref=GeneID:26992,GenBank:NR_165045.1,MGI:MGI:1349766;gbkey=misc_RNA;gene=Brd7;product=bromodomain containing 7%2C transcript variant 9;transcript_id=NR_165045.1;extra_copy_number=0
CM058248.1	Liftoff	exon	98489104	98489248	.	-	.	ID=exon-NR_165045.1-5;Parent=rna-NR_165045.1;Dbxref=GeneID:26992,GenBank:NR_165045.1,MGI:MGI:1349766;gbkey=misc_RNA;gene=Brd7;product=bromodomain containing 7%2C transcript variant 9;transcript_id=NR_165045.1;extra_copy_number=0
CM058248.1	Liftoff	exon	98492008	98492065	.	-	.	ID=exon-NR_165045.1-4;Parent=rna-NR_165045.1;Dbxref=GeneID:26992,GenBank:NR_165045.1,MGI:MGI:1349766;gbkey=misc_RNA;gene=Brd7;product=bromodomain containing 7%2C transcript variant 9;transcript_id=NR_165045.1;extra_copy_number=0
CM058248.1	Liftoff	exon	98492371	98492500	.	-	.	ID=exon-NR_165045.1-3;Parent=rna-NR_165045.1;Dbxref=GeneID:26992,GenBank:NR_165045.1,MGI:MGI:1349766;gbkey=misc_RNA;gene=Brd7;product=bromodomain containing 7%2C transcript variant 9;transcript_id=NR_165045.1;extra_copy_number=0
CM058248.1	Liftoff	exon	98495973	98496181	.	-	.	ID=exon-NR_165045.1-2;Parent=rna-NR_165045.1;Dbxref=GeneID:26992,GenBank:NR_165045.1,MGI:MGI:1349766;gbkey=misc_RNA;gene=Brd7;product=bromodomain containing 7%2C transcript variant 9;transcript_id=NR_165045.1;extra_copy_number=0
CM058248.1	Liftoff	exon	98496377	98496643	.	-	.	ID=exon-NR_165045.1-1;Parent=rna-NR_165045.1;Dbxref=GeneID:26992,GenBank:NR_165045.1,MGI:MGI:1349766;gbkey=misc_RNA;gene=Brd7;product=bromodomain containing 7%2C transcript variant 9;transcript_id=NR_165045.1;extra_copy_number=0
CM058248.1	Liftoff	transcript	98466784	98497092	.	-	.	ID=rna-XR_387746.5;Parent=gene-Brd7;Dbxref=GeneID:26992,GenBank:XR_387746.5,MGI:MGI:1349766;Name=XR_387746.5;gbkey=misc_RNA;gene=Brd7;model_evidence=Supporting evidence includes similarity to: 8 mRNAs%2C 48 ESTs%2C 1138 long SRA reads%2C and 98%25 coverage of the annotated genomic feature by RNAseq alignments%2C including 41 samples with support for all annotated introns;product=bromodomain containing 7%2C transcript variant X2;transcript_id=XR_387746.5;extra_copy_number=0
CM058248.1	Liftoff	exon	98466784	98467016	.	-	.	ID=exon-XR_387746.5-16;Parent=rna-XR_387746.5;Dbxref=GeneID:26992,GenBank:XR_387746.5,MGI:MGI:1349766;gbkey=misc_RNA;gene=Brd7;product=bromodomain containing 7%2C transcript variant X2;transcript_id=XR_387746.5;extra_copy_number=0
CM058248.1	Liftoff	exon	98467354	98467497	.	-	.	ID=exon-XR_387746.5-15;Parent=rna-XR_387746.5;Dbxref=GeneID:26992,GenBank:XR_387746.5,MGI:MGI:1349766;gbkey=misc_RNA;gene=Brd7;product=bromodomain containing 7%2C transcript variant X2;transcript_id=XR_387746.5;extra_copy_number=0
CM058248.1	Liftoff	exon	98468211	98468354	.	-	.	ID=exon-XR_387746.5-14;Parent=rna-XR_387746.5;Dbxref=GeneID:26992,GenBank:XR_387746.5,MGI:MGI:1349766;gbkey=misc_RNA;gene=Brd7;product=bromodomain containing 7%2C transcript variant X2;transcript_id=XR_387746.5;extra_copy_number=0
CM058248.1	Liftoff	exon	98468578	98468689	.	-	.	ID=exon-XR_387746.5-13;Parent=rna-XR_387746.5;Dbxref=GeneID:26992,GenBank:XR_387746.5,MGI:MGI:1349766;gbkey=misc_RNA;gene=Brd7;product=bromodomain containing 7%2C transcript variant X2;transcript_id=XR_387746.5;extra_copy_number=0
CM058248.1	Liftoff	exon	98471554	98471610	.	-	.	ID=exon-XR_387746.5-12;Parent=rna-XR_387746.5;Dbxref=GeneID:26992,GenBank:XR_387746.5,MGI:MGI:1349766;gbkey=misc_RNA;gene=Brd7;product=bromodomain containing 7%2C transcript variant X2;transcript_id=XR_387746.5;extra_copy_number=0
CM058248.1	Liftoff	exon	98477208	98477343	.	-	.	ID=exon-XR_387746.5-11;Parent=rna-XR_387746.5;Dbxref=GeneID:26992,GenBank:XR_387746.5,MGI:MGI:1349766;gbkey=misc_RNA;gene=Brd7;product=bromodomain containing 7%2C transcript variant X2;transcript_id=XR_387746.5;extra_copy_number=0
CM058248.1	Liftoff	exon	98478055	98478162	.	-	.	ID=exon-XR_387746.5-10;Parent=rna-XR_387746.5;Dbxref=GeneID:26992,GenBank:XR_387746.5,MGI:MGI:1349766;gbkey=misc_RNA;gene=Brd7;product=bromodomain containing 7%2C transcript variant X2;transcript_id=XR_387746.5;extra_copy_number=0
CM058248.1	Liftoff	exon	98479622	98479697	.	-	.	ID=exon-XR_387746.5-9;Parent=rna-XR_387746.5;Dbxref=GeneID:26992,GenBank:XR_387746.5,MGI:MGI:1349766;gbkey=misc_RNA;gene=Brd7;product=bromodomain containing 7%2C transcript variant X2;transcript_id=XR_387746.5;extra_copy_number=0
CM058248.1	Liftoff	exon	98480303	98480426	.	-	.	ID=exon-XR_387746.5-8;Parent=rna-XR_387746.5;Dbxref=GeneID:26992,GenBank:XR_387746.5,MGI:MGI:1349766;gbkey=misc_RNA;gene=Brd7;product=bromodomain containing 7%2C transcript variant X2;transcript_id=XR_387746.5;extra_copy_number=0
CM058248.1	Liftoff	exon	98481347	98481531	.	-	.	ID=exon-XR_387746.5-7;Parent=rna-XR_387746.5;Dbxref=GeneID:26992,GenBank:XR_387746.5,MGI:MGI:1349766;gbkey=misc_RNA;gene=Brd7;product=bromodomain containing 7%2C transcript variant X2;transcript_id=XR_387746.5;extra_copy_number=0
CM058248.1	Liftoff	exon	98486273	98486383	.	-	.	ID=exon-XR_387746.5-6;Parent=rna-XR_387746.5;Dbxref=GeneID:26992,GenBank:XR_387746.5,MGI:MGI:1349766;gbkey=misc_RNA;gene=Brd7;product=bromodomain containing 7%2C transcript variant X2;transcript_id=XR_387746.5;extra_copy_number=0
CM058248.1	Liftoff	exon	98489104	98489248	.	-	.	ID=exon-XR_387746.5-5;Parent=rna-XR_387746.5;Dbxref=GeneID:26992,GenBank:XR_387746.5,MGI:MGI:1349766;gbkey=misc_RNA;gene=Brd7;product=bromodomain containing 7%2C transcript variant X2;transcript_id=XR_387746.5;extra_copy_number=0
CM058248.1	Liftoff	exon	98492008	98492065	.	-	.	ID=exon-XR_387746.5-4;Parent=rna-XR_387746.5;Dbxref=GeneID:26992,GenBank:XR_387746.5,MGI:MGI:1349766;gbkey=misc_RNA;gene=Brd7;product=bromodomain containing 7%2C transcript variant X2;transcript_id=XR_387746.5;extra_copy_number=0
CM058248.1	Liftoff	exon	98492371	98492500	.	-	.	ID=exon-XR_387746.5-3;Parent=rna-XR_387746.5;Dbxref=GeneID:26992,GenBank:XR_387746.5,MGI:MGI:1349766;gbkey=misc_RNA;gene=Brd7;product=bromodomain containing 7%2C transcript variant X2;transcript_id=XR_387746.5;extra_copy_number=0
CM058248.1	Liftoff	exon	98495973	98496181	.	-	.	ID=exon-XR_387746.5-2;Parent=rna-XR_387746.5;Dbxref=GeneID:26992,GenBank:XR_387746.5,MGI:MGI:1349766;gbkey=misc_RNA;gene=Brd7;product=bromodomain containing 7%2C transcript variant X2;transcript_id=XR_387746.5;extra_copy_number=0
CM058248.1	Liftoff	exon	98496377	98497092	.	-	.	ID=exon-XR_387746.5-1;Parent=rna-XR_387746.5;Dbxref=GeneID:26992,GenBank:XR_387746.5,MGI:MGI:1349766;gbkey=misc_RNA;gene=Brd7;product=bromodomain containing 7%2C transcript variant X2;transcript_id=XR_387746.5;extra_copy_number=0
CM058248.1	Liftoff	gene	98514772	98523620	.	-	.	ID=gene-Gm34751;Dbxref=GeneID:102638112,MGI:MGI:5593910;Name=Gm34751;description=predicted gene%2C 34751;gbkey=Gene;gene=Gm34751;gene_biotype=lncRNA;coverage=1.0;sequence_ID=1.0;extra_copy_number=0;copy_num_ID=gene-Gm34751_0
CM058248.1	Liftoff	lnc_RNA	98514772	98523620	.	-	.	ID=rna-XR_879055.4;Parent=gene-Gm34751;Dbxref=GeneID:102638112,GenBank:XR_879055.4,MGI:MGI:5593910;Name=XR_879055.4;gbkey=ncRNA;gene=Gm34751;model_evidence=Supporting evidence includes similarity to: 1 EST%2C 1 long SRA read%2C and 97%25 coverage of the annotated genomic feature by RNAseq alignments%2C including 1 sample with support for all annotated introns;product=predicted gene%2C 34751%2C transcript variant X2;transcript_id=XR_879055.4;extra_copy_number=0
CM058248.1	Liftoff	exon	98514772	98517214	.	-	.	ID=exon-XR_879055.4-4;Parent=rna-XR_879055.4;Dbxref=GeneID:102638112,GenBank:XR_879055.4,MGI:MGI:5593910;gbkey=ncRNA;gene=Gm34751;product=predicted gene%2C 34751%2C transcript variant X2;transcript_id=XR_879055.4;extra_copy_number=0
CM058248.1	Liftoff	exon	98519135	98519229	.	-	.	ID=exon-XR_879055.4-3;Parent=rna-XR_879055.4;Dbxref=GeneID:102638112,GenBank:XR_879055.4,MGI:MGI:5593910;gbkey=ncRNA;gene=Gm34751;product=predicted gene%2C 34751%2C transcript variant X2;transcript_id=XR_879055.4;extra_copy_number=0
CM058248.1	Liftoff	exon	98520246	98521127	.	-	.	ID=exon-XR_879055.4-2;Parent=rna-XR_879055.4;Dbxref=GeneID:102638112,GenBank:XR_879055.4,MGI:MGI:5593910;gbkey=ncRNA;gene=Gm34751;product=predicted gene%2C 34751%2C transcript variant X2;transcript_id=XR_879055.4;extra_copy_number=0
CM058248.1	Liftoff	exon	98522599	98523620	.	-	.	ID=exon-XR_879055.4-1;Parent=rna-XR_879055.4;Dbxref=GeneID:102638112,GenBank:XR_879055.4,MGI:MGI:5593910;gbkey=ncRNA;gene=Gm34751;product=predicted gene%2C 34751%2C transcript variant X2;transcript_id=XR_879055.4;extra_copy_number=0
CM058248.1	Liftoff	lnc_RNA	98520087	98523620	.	-	.	ID=rna-XR_879056.3;Parent=gene-Gm34751;Dbxref=GeneID:102638112,GenBank:XR_879056.3,MGI:MGI:5593910;Name=XR_879056.3;gbkey=ncRNA;gene=Gm34751;model_evidence=Supporting evidence includes similarity to: 100%25 coverage of the annotated genomic feature by RNAseq alignments%2C including 1 sample with support for all annotated introns;product=predicted gene%2C 34751%2C transcript variant X1;transcript_id=XR_879056.3;extra_copy_number=0
CM058248.1	Liftoff	exon	98520087	98521127	.	-	.	ID=exon-XR_879056.3-3;Parent=rna-XR_879056.3;Dbxref=GeneID:102638112,GenBank:XR_879056.3,MGI:MGI:5593910;gbkey=ncRNA;gene=Gm34751;product=predicted gene%2C 34751%2C transcript variant X1;transcript_id=XR_879056.3;extra_copy_number=0
CM058248.1	Liftoff	exon	98522599	98522782	.	-	.	ID=exon-XR_879056.3-2;Parent=rna-XR_879056.3;Dbxref=GeneID:102638112,GenBank:XR_879056.3,MGI:MGI:5593910;gbkey=ncRNA;gene=Gm34751;product=predicted gene%2C 34751%2C transcript variant X1;transcript_id=XR_879056.3;extra_copy_number=0
CM058248.1	Liftoff	exon	98523320	98523620	.	-	.	ID=exon-XR_879056.3-1;Parent=rna-XR_879056.3;Dbxref=GeneID:102638112,GenBank:XR_879056.3,MGI:MGI:5593910;gbkey=ncRNA;gene=Gm34751;product=predicted gene%2C 34751%2C transcript variant X1;transcript_id=XR_879056.3;extra_copy_number=0
CM058248.1	Liftoff	gene	98551928	98563505	.	+	.	ID=gene-Gm39218;Dbxref=GeneID:105243245,MGI:MGI:5622103;Name=Gm39218;description=predicted gene%2C 39218;gbkey=Gene;gene=Gm39218;gene_biotype=lncRNA;coverage=1.0;sequence_ID=1.0;extra_copy_number=0;copy_num_ID=gene-Gm39218_0
CM058248.1	Liftoff	lnc_RNA	98551928	98563505	.	+	.	ID=rna-XR_879057.2;Parent=gene-Gm39218;Dbxref=GeneID:105243245,GenBank:XR_879057.2,MGI:MGI:5622103;Name=XR_879057.2;gbkey=ncRNA;gene=Gm39218;model_evidence=Supporting evidence includes similarity to: 100%25 coverage of the annotated genomic feature by RNAseq alignments%2C including 3 samples with support for all annotated introns;product=predicted gene%2C 39218;transcript_id=XR_879057.2;extra_copy_number=0
CM058248.1	Liftoff	exon	98551928	98552209	.	+	.	ID=exon-XR_879057.2-1;Parent=rna-XR_879057.2;Dbxref=GeneID:105243245,GenBank:XR_879057.2,MGI:MGI:5622103;gbkey=ncRNA;gene=Gm39218;product=predicted gene%2C 39218;transcript_id=XR_879057.2;extra_copy_number=0
CM058248.1	Liftoff	exon	98553292	98553447	.	+	.	ID=exon-XR_879057.2-2;Parent=rna-XR_879057.2;Dbxref=GeneID:105243245,GenBank:XR_879057.2,MGI:MGI:5622103;gbkey=ncRNA;gene=Gm39218;product=predicted gene%2C 39218;transcript_id=XR_879057.2;extra_copy_number=0
CM058248.1	Liftoff	exon	98563382	98563505	.	+	.	ID=exon-XR_879057.2-3;Parent=rna-XR_879057.2;Dbxref=GeneID:105243245,GenBank:XR_879057.2,MGI:MGI:5622103;gbkey=ncRNA;gene=Gm39218;product=predicted gene%2C 39218;transcript_id=XR_879057.2;extra_copy_number=0
CM058248.1	Liftoff	gene	98614734	98619778	.	+	.	ID=gene-Gm34846;Dbxref=GeneID:102638237,MGI:MGI:5594005;Name=Gm34846;description=predicted gene%2C 34846;gbkey=Gene;gene=Gm34846;gene_biotype=lncRNA;coverage=1.0;sequence_ID=1.0;extra_copy_number=0;copy_num_ID=gene-Gm34846_0
CM058248.1	Liftoff	lnc_RNA	98614734	98619778	.	+	.	ID=rna-XR_001778611.1;Parent=gene-Gm34846;Dbxref=GeneID:102638237,GenBank:XR_001778611.1,MGI:MGI:5594005;Name=XR_001778611.1;gbkey=ncRNA;gene=Gm34846;model_evidence=Supporting evidence includes similarity to: 2 ESTs%2C and 100%25 coverage of the annotated genomic feature by RNAseq alignments%2C including 1 sample with support for all annotated introns;product=predicted gene%2C 34846%2C transcript variant X4;transcript_id=XR_001778611.1;extra_copy_number=0
CM058248.1	Liftoff	exon	98614734	98615173	.	+	.	ID=exon-XR_001778611.1-1;Parent=rna-XR_001778611.1;Dbxref=GeneID:102638237,GenBank:XR_001778611.1,MGI:MGI:5594005;gbkey=ncRNA;gene=Gm34846;product=predicted gene%2C 34846%2C transcript variant X4;transcript_id=XR_001778611.1;extra_copy_number=0
CM058248.1	Liftoff	exon	98616677	98616757	.	+	.	ID=exon-XR_001778611.1-2;Parent=rna-XR_001778611.1;Dbxref=GeneID:102638237,GenBank:XR_001778611.1,MGI:MGI:5594005;gbkey=ncRNA;gene=Gm34846;product=predicted gene%2C 34846%2C transcript variant X4;transcript_id=XR_001778611.1;extra_copy_number=0
CM058248.1	Liftoff	exon	98616840	98617029	.	+	.	ID=exon-XR_001778611.1-3;Parent=rna-XR_001778611.1;Dbxref=GeneID:102638237,GenBank:XR_001778611.1,MGI:MGI:5594005;gbkey=ncRNA;gene=Gm34846;product=predicted gene%2C 34846%2C transcript variant X4;transcript_id=XR_001778611.1;extra_copy_number=0
CM058248.1	Liftoff	exon	98617773	98617849	.	+	.	ID=exon-XR_001778611.1-4;Parent=rna-XR_001778611.1;Dbxref=GeneID:102638237,GenBank:XR_001778611.1,MGI:MGI:5594005;gbkey=ncRNA;gene=Gm34846;product=predicted gene%2C 34846%2C transcript variant X4;transcript_id=XR_001778611.1;extra_copy_number=0
CM058248.1	Liftoff	exon	98619099	98619322	.	+	.	ID=exon-XR_001778611.1-5;Parent=rna-XR_001778611.1;Dbxref=GeneID:102638237,GenBank:XR_001778611.1,MGI:MGI:5594005;gbkey=ncRNA;gene=Gm34846;product=predicted gene%2C 34846%2C transcript variant X4;transcript_id=XR_001778611.1;extra_copy_number=0
CM058248.1	Liftoff	exon	98619413	98619778	.	+	.	ID=exon-XR_001778611.1-6;Parent=rna-XR_001778611.1;Dbxref=GeneID:102638237,GenBank:XR_001778611.1,MGI:MGI:5594005;gbkey=ncRNA;gene=Gm34846;product=predicted gene%2C 34846%2C transcript variant X4;transcript_id=XR_001778611.1;extra_copy_number=0
CM058248.1	Liftoff	lnc_RNA	98614734	98619778	.	+	.	ID=rna-XR_387880.2;Parent=gene-Gm34846;Dbxref=GeneID:102638237,GenBank:XR_387880.2,MGI:MGI:5594005;Name=XR_387880.2;gbkey=ncRNA;gene=Gm34846;model_evidence=Supporting evidence includes similarity to: 2 ESTs%2C and 100%25 coverage of the annotated genomic feature by RNAseq alignments%2C including 1 sample with support for all annotated introns;product=predicted gene%2C 34846%2C transcript variant X3;transcript_id=XR_387880.2;extra_copy_number=0
CM058248.1	Liftoff	exon	98614734	98615173	.	+	.	ID=exon-XR_387880.2-1;Parent=rna-XR_387880.2;Dbxref=GeneID:102638237,GenBank:XR_387880.2,MGI:MGI:5594005;gbkey=ncRNA;gene=Gm34846;product=predicted gene%2C 34846%2C transcript variant X3;transcript_id=XR_387880.2;extra_copy_number=0
CM058248.1	Liftoff	exon	98616677	98616757	.	+	.	ID=exon-XR_387880.2-2;Parent=rna-XR_387880.2;Dbxref=GeneID:102638237,GenBank:XR_387880.2,MGI:MGI:5594005;gbkey=ncRNA;gene=Gm34846;product=predicted gene%2C 34846%2C transcript variant X3;transcript_id=XR_387880.2;extra_copy_number=0
CM058248.1	Liftoff	exon	98616836	98617029	.	+	.	ID=exon-XR_387880.2-3;Parent=rna-XR_387880.2;Dbxref=GeneID:102638237,GenBank:XR_387880.2,MGI:MGI:5594005;gbkey=ncRNA;gene=Gm34846;product=predicted gene%2C 34846%2C transcript variant X3;transcript_id=XR_387880.2;extra_copy_number=0
CM058248.1	Liftoff	exon	98617773	98617849	.	+	.	ID=exon-XR_387880.2-4;Parent=rna-XR_387880.2;Dbxref=GeneID:102638237,GenBank:XR_387880.2,MGI:MGI:5594005;gbkey=ncRNA;gene=Gm34846;product=predicted gene%2C 34846%2C transcript variant X3;transcript_id=XR_387880.2;extra_copy_number=0
CM058248.1	Liftoff	exon	98619099	98619322	.	+	.	ID=exon-XR_387880.2-5;Parent=rna-XR_387880.2;Dbxref=GeneID:102638237,GenBank:XR_387880.2,MGI:MGI:5594005;gbkey=ncRNA;gene=Gm34846;product=predicted gene%2C 34846%2C transcript variant X3;transcript_id=XR_387880.2;extra_copy_number=0
CM058248.1	Liftoff	exon	98619413	98619778	.	+	.	ID=exon-XR_387880.2-6;Parent=rna-XR_387880.2;Dbxref=GeneID:102638237,GenBank:XR_387880.2,MGI:MGI:5594005;gbkey=ncRNA;gene=Gm34846;product=predicted gene%2C 34846%2C transcript variant X3;transcript_id=XR_387880.2;extra_copy_number=0
CM058248.1	Liftoff	lnc_RNA	98614734	98619778	.	+	.	ID=rna-XR_387882.3;Parent=gene-Gm34846;Dbxref=GeneID:102638237,GenBank:XR_387882.3,MGI:MGI:5594005;Name=XR_387882.3;gbkey=ncRNA;gene=Gm34846;model_evidence=Supporting evidence includes similarity to: 2 ESTs%2C and 100%25 coverage of the annotated genomic feature by RNAseq alignments%2C including 1 sample with support for all annotated introns;product=predicted gene%2C 34846%2C transcript variant X5;transcript_id=XR_387882.3;extra_copy_number=0
CM058248.1	Liftoff	exon	98614734	98615173	.	+	.	ID=exon-XR_387882.3-1;Parent=rna-XR_387882.3;Dbxref=GeneID:102638237,GenBank:XR_387882.3,MGI:MGI:5594005;gbkey=ncRNA;gene=Gm34846;product=predicted gene%2C 34846%2C transcript variant X5;transcript_id=XR_387882.3;extra_copy_number=0
CM058248.1	Liftoff	exon	98616677	98616757	.	+	.	ID=exon-XR_387882.3-2;Parent=rna-XR_387882.3;Dbxref=GeneID:102638237,GenBank:XR_387882.3,MGI:MGI:5594005;gbkey=ncRNA;gene=Gm34846;product=predicted gene%2C 34846%2C transcript variant X5;transcript_id=XR_387882.3;extra_copy_number=0
CM058248.1	Liftoff	exon	98616897	98617029	.	+	.	ID=exon-XR_387882.3-3;Parent=rna-XR_387882.3;Dbxref=GeneID:102638237,GenBank:XR_387882.3,MGI:MGI:5594005;gbkey=ncRNA;gene=Gm34846;product=predicted gene%2C 34846%2C transcript variant X5;transcript_id=XR_387882.3;extra_copy_number=0
CM058248.1	Liftoff	exon	98617773	98617849	.	+	.	ID=exon-XR_387882.3-4;Parent=rna-XR_387882.3;Dbxref=GeneID:102638237,GenBank:XR_387882.3,MGI:MGI:5594005;gbkey=ncRNA;gene=Gm34846;product=predicted gene%2C 34846%2C transcript variant X5;transcript_id=XR_387882.3;extra_copy_number=0
CM058248.1	Liftoff	exon	98619099	98619322	.	+	.	ID=exon-XR_387882.3-5;Parent=rna-XR_387882.3;Dbxref=GeneID:102638237,GenBank:XR_387882.3,MGI:MGI:5594005;gbkey=ncRNA;gene=Gm34846;product=predicted gene%2C 34846%2C transcript variant X5;transcript_id=XR_387882.3;extra_copy_number=0
CM058248.1	Liftoff	exon	98619413	98619778	.	+	.	ID=exon-XR_387882.3-6;Parent=rna-XR_387882.3;Dbxref=GeneID:102638237,GenBank:XR_387882.3,MGI:MGI:5594005;gbkey=ncRNA;gene=Gm34846;product=predicted gene%2C 34846%2C transcript variant X5;transcript_id=XR_387882.3;extra_copy_number=0
CM058248.1	Liftoff	lnc_RNA	98614736	98619778	.	+	.	ID=rna-XR_387879.4;Parent=gene-Gm34846;Dbxref=GeneID:102638237,GenBank:XR_387879.4,MGI:MGI:5594005;Name=XR_387879.4;gbkey=ncRNA;gene=Gm34846;model_evidence=Supporting evidence includes similarity to: 2 ESTs%2C and 100%25 coverage of the annotated genomic feature by RNAseq alignments%2C including 1 sample with support for all annotated introns;product=predicted gene%2C 34846%2C transcript variant X2;transcript_id=XR_387879.4;extra_copy_number=0
CM058248.1	Liftoff	exon	98614736	98615173	.	+	.	ID=exon-XR_387879.4-1;Parent=rna-XR_387879.4;Dbxref=GeneID:102638237,GenBank:XR_387879.4,MGI:MGI:5594005;gbkey=ncRNA;gene=Gm34846;product=predicted gene%2C 34846%2C transcript variant X2;transcript_id=XR_387879.4;extra_copy_number=0
CM058248.1	Liftoff	exon	98616677	98616757	.	+	.	ID=exon-XR_387879.4-2;Parent=rna-XR_387879.4;Dbxref=GeneID:102638237,GenBank:XR_387879.4,MGI:MGI:5594005;gbkey=ncRNA;gene=Gm34846;product=predicted gene%2C 34846%2C transcript variant X2;transcript_id=XR_387879.4;extra_copy_number=0
CM058248.1	Liftoff	exon	98617773	98617849	.	+	.	ID=exon-XR_387879.4-3;Parent=rna-XR_387879.4;Dbxref=GeneID:102638237,GenBank:XR_387879.4,MGI:MGI:5594005;gbkey=ncRNA;gene=Gm34846;product=predicted gene%2C 34846%2C transcript variant X2;transcript_id=XR_387879.4;extra_copy_number=0
CM058248.1	Liftoff	exon	98619099	98619322	.	+	.	ID=exon-XR_387879.4-4;Parent=rna-XR_387879.4;Dbxref=GeneID:102638237,GenBank:XR_387879.4,MGI:MGI:5594005;gbkey=ncRNA;gene=Gm34846;product=predicted gene%2C 34846%2C transcript variant X2;transcript_id=XR_387879.4;extra_copy_number=0
CM058248.1	Liftoff	exon	98619413	98619778	.	+	.	ID=exon-XR_387879.4-5;Parent=rna-XR_387879.4;Dbxref=GeneID:102638237,GenBank:XR_387879.4,MGI:MGI:5594005;gbkey=ncRNA;gene=Gm34846;product=predicted gene%2C 34846%2C transcript variant X2;transcript_id=XR_387879.4;extra_copy_number=0
CM058248.1	Liftoff	lnc_RNA	98614739	98619778	.	+	.	ID=rna-XR_387883.4;Parent=gene-Gm34846;Dbxref=GeneID:102638237,GenBank:XR_387883.4,MGI:MGI:5594005;Name=XR_387883.4;gbkey=ncRNA;gene=Gm34846;model_evidence=Supporting evidence includes similarity to: 2 ESTs%2C and 100%25 coverage of the annotated genomic feature by RNAseq alignments%2C including 6 samples with support for all annotated introns;product=predicted gene%2C 34846%2C transcript variant X6;transcript_id=XR_387883.4;extra_copy_number=0
CM058248.1	Liftoff	exon	98614739	98615173	.	+	.	ID=exon-XR_387883.4-1;Parent=rna-XR_387883.4;Dbxref=GeneID:102638237,GenBank:XR_387883.4,MGI:MGI:5594005;gbkey=ncRNA;gene=Gm34846;product=predicted gene%2C 34846%2C transcript variant X6;transcript_id=XR_387883.4;extra_copy_number=0
CM058248.1	Liftoff	exon	98616677	98616757	.	+	.	ID=exon-XR_387883.4-2;Parent=rna-XR_387883.4;Dbxref=GeneID:102638237,GenBank:XR_387883.4,MGI:MGI:5594005;gbkey=ncRNA;gene=Gm34846;product=predicted gene%2C 34846%2C transcript variant X6;transcript_id=XR_387883.4;extra_copy_number=0
CM058248.1	Liftoff	exon	98619099	98619322	.	+	.	ID=exon-XR_387883.4-3;Parent=rna-XR_387883.4;Dbxref=GeneID:102638237,GenBank:XR_387883.4,MGI:MGI:5594005;gbkey=ncRNA;gene=Gm34846;product=predicted gene%2C 34846%2C transcript variant X6;transcript_id=XR_387883.4;extra_copy_number=0
CM058248.1	Liftoff	exon	98619413	98619778	.	+	.	ID=exon-XR_387883.4-4;Parent=rna-XR_387883.4;Dbxref=GeneID:102638237,GenBank:XR_387883.4,MGI:MGI:5594005;gbkey=ncRNA;gene=Gm34846;product=predicted gene%2C 34846%2C transcript variant X6;transcript_id=XR_387883.4;extra_copy_number=0
CM058248.1	Liftoff	lnc_RNA	98618225	98619778	.	+	.	ID=rna-XR_387884.3;Parent=gene-Gm34846;Dbxref=GeneID:102638237,GenBank:XR_387884.3,MGI:MGI:5594005;Name=XR_387884.3;gbkey=ncRNA;gene=Gm34846;model_evidence=Supporting evidence includes similarity to: 2 ESTs%2C and 100%25 coverage of the annotated genomic feature by RNAseq alignments%2C including 24 samples with support for all annotated introns;product=predicted gene%2C 34846%2C transcript variant X1;transcript_id=XR_387884.3;extra_copy_number=0
CM058248.1	Liftoff	exon	98618225	98619322	.	+	.	ID=exon-XR_387884.3-1;Parent=rna-XR_387884.3;Dbxref=GeneID:102638237,GenBank:XR_387884.3,MGI:MGI:5594005;gbkey=ncRNA;gene=Gm34846;product=predicted gene%2C 34846%2C transcript variant X1;transcript_id=XR_387884.3;extra_copy_number=0
CM058248.1	Liftoff	exon	98619413	98619778	.	+	.	ID=exon-XR_387884.3-2;Parent=rna-XR_387884.3;Dbxref=GeneID:102638237,GenBank:XR_387884.3,MGI:MGI:5594005;gbkey=ncRNA;gene=Gm34846;product=predicted gene%2C 34846%2C transcript variant X1;transcript_id=XR_387884.3;extra_copy_number=0
CM058248.1	Liftoff	gene	98647295	98654274	.	+	.	ID=gene-Gm35076;Dbxref=GeneID:102638539,MGI:MGI:5594235;Name=Gm35076;description=predicted gene%2C 35076;gbkey=Gene;gene=Gm35076;gene_biotype=lncRNA;coverage=1.0;sequence_ID=1.0;extra_copy_number=0;copy_num_ID=gene-Gm35076_0
CM058248.1	Liftoff	lnc_RNA	98647295	98654274	.	+	.	ID=rna-XR_387885.5;Parent=gene-Gm35076;Dbxref=GeneID:102638539,GenBank:XR_387885.5,MGI:MGI:5594235;Name=XR_387885.5;gbkey=ncRNA;gene=Gm35076;model_evidence=Supporting evidence includes similarity to: 100%25 coverage of the annotated genomic feature by RNAseq alignments%2C including 3 samples with support for all annotated introns;product=predicted gene%2C 35076%2C transcript variant X1;transcript_id=XR_387885.5;extra_copy_number=0
CM058248.1	Liftoff	exon	98647295	98647478	.	+	.	ID=exon-XR_387885.5-1;Parent=rna-XR_387885.5;Dbxref=GeneID:102638539,GenBank:XR_387885.5,MGI:MGI:5594235;gbkey=ncRNA;gene=Gm35076;product=predicted gene%2C 35076%2C transcript variant X1;transcript_id=XR_387885.5;extra_copy_number=0
CM058248.1	Liftoff	exon	98648081	98648128	.	+	.	ID=exon-XR_387885.5-2;Parent=rna-XR_387885.5;Dbxref=GeneID:102638539,GenBank:XR_387885.5,MGI:MGI:5594235;gbkey=ncRNA;gene=Gm35076;product=predicted gene%2C 35076%2C transcript variant X1;transcript_id=XR_387885.5;extra_copy_number=0
CM058248.1	Liftoff	exon	98651027	98651113	.	+	.	ID=exon-XR_387885.5-3;Parent=rna-XR_387885.5;Dbxref=GeneID:102638539,GenBank:XR_387885.5,MGI:MGI:5594235;gbkey=ncRNA;gene=Gm35076;product=predicted gene%2C 35076%2C transcript variant X1;transcript_id=XR_387885.5;extra_copy_number=0
CM058248.1	Liftoff	exon	98652844	98652877	.	+	.	ID=exon-XR_387885.5-4;Parent=rna-XR_387885.5;Dbxref=GeneID:102638539,GenBank:XR_387885.5,MGI:MGI:5594235;gbkey=ncRNA;gene=Gm35076;product=predicted gene%2C 35076%2C transcript variant X1;transcript_id=XR_387885.5;extra_copy_number=0
CM058248.1	Liftoff	exon	98653861	98654274	.	+	.	ID=exon-XR_387885.5-5;Parent=rna-XR_387885.5;Dbxref=GeneID:102638539,GenBank:XR_387885.5,MGI:MGI:5594235;gbkey=ncRNA;gene=Gm35076;product=predicted gene%2C 35076%2C transcript variant X1;transcript_id=XR_387885.5;extra_copy_number=0
CM058248.1	Liftoff	lnc_RNA	98647295	98654274	.	+	.	ID=rna-XR_387886.5;Parent=gene-Gm35076;Dbxref=GeneID:102638539,GenBank:XR_387886.5,MGI:MGI:5594235;Name=XR_387886.5;gbkey=ncRNA;gene=Gm35076;model_evidence=Supporting evidence includes similarity to: 100%25 coverage of the annotated genomic feature by RNAseq alignments%2C including 3 samples with support for all annotated introns;product=predicted gene%2C 35076%2C transcript variant X3;transcript_id=XR_387886.5;extra_copy_number=0
CM058248.1	Liftoff	exon	98647295	98647478	.	+	.	ID=exon-XR_387886.5-1;Parent=rna-XR_387886.5;Dbxref=GeneID:102638539,GenBank:XR_387886.5,MGI:MGI:5594235;gbkey=ncRNA;gene=Gm35076;product=predicted gene%2C 35076%2C transcript variant X3;transcript_id=XR_387886.5;extra_copy_number=0
CM058248.1	Liftoff	exon	98648081	98648128	.	+	.	ID=exon-XR_387886.5-2;Parent=rna-XR_387886.5;Dbxref=GeneID:102638539,GenBank:XR_387886.5,MGI:MGI:5594235;gbkey=ncRNA;gene=Gm35076;product=predicted gene%2C 35076%2C transcript variant X3;transcript_id=XR_387886.5;extra_copy_number=0
CM058248.1	Liftoff	exon	98651027	98651113	.	+	.	ID=exon-XR_387886.5-3;Parent=rna-XR_387886.5;Dbxref=GeneID:102638539,GenBank:XR_387886.5,MGI:MGI:5594235;gbkey=ncRNA;gene=Gm35076;product=predicted gene%2C 35076%2C transcript variant X3;transcript_id=XR_387886.5;extra_copy_number=0
CM058248.1	Liftoff	exon	98652844	98652877	.	+	.	ID=exon-XR_387886.5-4;Parent=rna-XR_387886.5;Dbxref=GeneID:102638539,GenBank:XR_387886.5,MGI:MGI:5594235;gbkey=ncRNA;gene=Gm35076;product=predicted gene%2C 35076%2C transcript variant X3;transcript_id=XR_387886.5;extra_copy_number=0
CM058248.1	Liftoff	exon	98653534	98653654	.	+	.	ID=exon-XR_387886.5-5;Parent=rna-XR_387886.5;Dbxref=GeneID:102638539,GenBank:XR_387886.5,MGI:MGI:5594235;gbkey=ncRNA;gene=Gm35076;product=predicted gene%2C 35076%2C transcript variant X3;transcript_id=XR_387886.5;extra_copy_number=0
CM058248.1	Liftoff	exon	98653861	98654274	.	+	.	ID=exon-XR_387886.5-6;Parent=rna-XR_387886.5;Dbxref=GeneID:102638539,GenBank:XR_387886.5,MGI:MGI:5594235;gbkey=ncRNA;gene=Gm35076;product=predicted gene%2C 35076%2C transcript variant X3;transcript_id=XR_387886.5;extra_copy_number=0
CM058248.1	Liftoff	lnc_RNA	98647295	98654274	.	+	.	ID=rna-XR_879058.4;Parent=gene-Gm35076;Dbxref=GeneID:102638539,GenBank:XR_879058.4,MGI:MGI:5594235;Name=XR_879058.4;gbkey=ncRNA;gene=Gm35076;model_evidence=Supporting evidence includes similarity to: 100%25 coverage of the annotated genomic feature by RNAseq alignments%2C including 1 sample with support for all annotated introns;product=predicted gene%2C 35076%2C transcript variant X2;transcript_id=XR_879058.4;extra_copy_number=0
CM058248.1	Liftoff	exon	98647295	98647519	.	+	.	ID=exon-XR_879058.4-1;Parent=rna-XR_879058.4;Dbxref=GeneID:102638539,GenBank:XR_879058.4,MGI:MGI:5594235;gbkey=ncRNA;gene=Gm35076;product=predicted gene%2C 35076%2C transcript variant X2;transcript_id=XR_879058.4;extra_copy_number=0
CM058248.1	Liftoff	exon	98648081	98648128	.	+	.	ID=exon-XR_879058.4-2;Parent=rna-XR_879058.4;Dbxref=GeneID:102638539,GenBank:XR_879058.4,MGI:MGI:5594235;gbkey=ncRNA;gene=Gm35076;product=predicted gene%2C 35076%2C transcript variant X2;transcript_id=XR_879058.4;extra_copy_number=0
CM058248.1	Liftoff	exon	98651027	98651113	.	+	.	ID=exon-XR_879058.4-3;Parent=rna-XR_879058.4;Dbxref=GeneID:102638539,GenBank:XR_879058.4,MGI:MGI:5594235;gbkey=ncRNA;gene=Gm35076;product=predicted gene%2C 35076%2C transcript variant X2;transcript_id=XR_879058.4;extra_copy_number=0
CM058248.1	Liftoff	exon	98652844	98652877	.	+	.	ID=exon-XR_879058.4-4;Parent=rna-XR_879058.4;Dbxref=GeneID:102638539,GenBank:XR_879058.4,MGI:MGI:5594235;gbkey=ncRNA;gene=Gm35076;product=predicted gene%2C 35076%2C transcript variant X2;transcript_id=XR_879058.4;extra_copy_number=0
CM058248.1	Liftoff	exon	98653861	98654274	.	+	.	ID=exon-XR_879058.4-5;Parent=rna-XR_879058.4;Dbxref=GeneID:102638539,GenBank:XR_879058.4,MGI:MGI:5594235;gbkey=ncRNA;gene=Gm35076;product=predicted gene%2C 35076%2C transcript variant X2;transcript_id=XR_879058.4;extra_copy_number=0
CM058248.1	Liftoff	gene	98654310	98655860	.	-	.	ID=gene-Gm35162;Dbxref=GeneID:102638649,MGI:MGI:5594321;Name=Gm35162;description=predicted gene%2C 35162;gbkey=Gene;gene=Gm35162;gene_biotype=lncRNA;coverage=1.0;sequence_ID=1.0;extra_copy_number=0;copy_num_ID=gene-Gm35162_0
CM058248.1	Liftoff	lnc_RNA	98654310	98655860	.	-	.	ID=rna-NR_168470.1;Parent=gene-Gm35162;Dbxref=GeneID:102638649,GenBank:NR_168470.1,MGI:MGI:5594321;Name=NR_168470.1;gbkey=ncRNA;gene=Gm35162;product=predicted gene%2C 35162;transcript_id=NR_168470.1;extra_copy_number=0
CM058248.1	Liftoff	exon	98654310	98654537	.	-	.	ID=exon-NR_168470.1-2;Parent=rna-NR_168470.1;Dbxref=GeneID:102638649,GenBank:NR_168470.1,MGI:MGI:5594321;gbkey=ncRNA;gene=Gm35162;product=predicted gene%2C 35162;transcript_id=NR_168470.1;extra_copy_number=0
CM058248.1	Liftoff	exon	98655709	98655860	.	-	.	ID=exon-NR_168470.1-1;Parent=rna-NR_168470.1;Dbxref=GeneID:102638649,GenBank:NR_168470.1,MGI:MGI:5594321;gbkey=ncRNA;gene=Gm35162;product=predicted gene%2C 35162;transcript_id=NR_168470.1;extra_copy_number=0
CM058248.1	Liftoff	gene	98656072	98729609	.	+	.	ID=gene-Nkd1;Dbxref=GeneID:93960,MGI:MGI:2135954;Name=Nkd1;description=naked cuticle 1;gbkey=Gene;gene=Nkd1;gene_biotype=protein_coding;gene_synonym=2810434J10Rik,9030215G15Rik,Nkd;coverage=1.0;sequence_ID=1.0;valid_ORFs=3;extra_copy_number=0;copy_num_ID=gene-Nkd1_0
CM058248.1	Liftoff	mRNA	98656072	98727774	.	+	.	ID=rna-XM_030243873.2;Parent=gene-Nkd1;Dbxref=GeneID:93960,GenBank:XM_030243873.2,MGI:MGI:2135954;Name=XM_030243873.2;gbkey=mRNA;gene=Nkd1;model_evidence=Supporting evidence includes similarity to: 7 mRNAs%2C 24 ESTs%2C 3 Proteins%2C 221 long SRA reads%2C and 100%25 coverage of the annotated genomic feature by RNAseq alignments%2C including 30 samples with support for all annotated introns;product=naked cuticle 1%2C transcript variant X1;transcript_id=XM_030243873.2;matches_ref_protein=True;valid_ORF=True;extra_copy_number=0
CM058248.1	Liftoff	exon	98656072	98656270	.	+	.	ID=exon-XM_030243873.2-1;Parent=rna-XM_030243873.2;Dbxref=GeneID:93960,GenBank:XM_030243873.2,MGI:MGI:2135954;gbkey=mRNA;gene=Nkd1;product=naked cuticle 1%2C transcript variant X1;transcript_id=XM_030243873.2;extra_copy_number=0
CM058248.1	Liftoff	exon	98656386	98656418	.	+	.	ID=exon-XM_030243873.2-2;Parent=rna-XM_030243873.2;Dbxref=GeneID:93960,GenBank:XM_030243873.2,MGI:MGI:2135954;gbkey=mRNA;gene=Nkd1;product=naked cuticle 1%2C transcript variant X1;transcript_id=XM_030243873.2;extra_copy_number=0
CM058248.1	Liftoff	exon	98657026	98657159	.	+	.	ID=exon-XM_030243873.2-3;Parent=rna-XM_030243873.2;Dbxref=GeneID:93960,GenBank:XM_030243873.2,MGI:MGI:2135954;gbkey=mRNA;gene=Nkd1;product=naked cuticle 1%2C transcript variant X1;transcript_id=XM_030243873.2;extra_copy_number=0
CM058248.1	Liftoff	exon	98717927	98718033	.	+	.	ID=exon-XM_030243873.2-4;Parent=rna-XM_030243873.2;Dbxref=GeneID:93960,GenBank:XM_030243873.2,MGI:MGI:2135954;gbkey=mRNA;gene=Nkd1;product=naked cuticle 1%2C transcript variant X1;transcript_id=XM_030243873.2;extra_copy_number=0
CM058248.1	Liftoff	exon	98719876	98719971	.	+	.	ID=exon-XM_030243873.2-5;Parent=rna-XM_030243873.2;Dbxref=GeneID:93960,GenBank:XM_030243873.2,MGI:MGI:2135954;gbkey=mRNA;gene=Nkd1;product=naked cuticle 1%2C transcript variant X1;transcript_id=XM_030243873.2;extra_copy_number=0
CM058248.1	Liftoff	exon	98723876	98724023	.	+	.	ID=exon-XM_030243873.2-6;Parent=rna-XM_030243873.2;Dbxref=GeneID:93960,GenBank:XM_030243873.2,MGI:MGI:2135954;gbkey=mRNA;gene=Nkd1;product=naked cuticle 1%2C transcript variant X1;transcript_id=XM_030243873.2;extra_copy_number=0
CM058248.1	Liftoff	exon	98724450	98724534	.	+	.	ID=exon-XM_030243873.2-7;Parent=rna-XM_030243873.2;Dbxref=GeneID:93960,GenBank:XM_030243873.2,MGI:MGI:2135954;gbkey=mRNA;gene=Nkd1;product=naked cuticle 1%2C transcript variant X1;transcript_id=XM_030243873.2;extra_copy_number=0
CM058248.1	Liftoff	exon	98725445	98725572	.	+	.	ID=exon-XM_030243873.2-8;Parent=rna-XM_030243873.2;Dbxref=GeneID:93960,GenBank:XM_030243873.2,MGI:MGI:2135954;gbkey=mRNA;gene=Nkd1;product=naked cuticle 1%2C transcript variant X1;transcript_id=XM_030243873.2;extra_copy_number=0
CM058248.1	Liftoff	exon	98726282	98727774	.	+	.	ID=exon-XM_030243873.2-9;Parent=rna-XM_030243873.2;Dbxref=GeneID:93960,GenBank:XM_030243873.2,MGI:MGI:2135954;gbkey=mRNA;gene=Nkd1;product=naked cuticle 1%2C transcript variant X1;transcript_id=XM_030243873.2;extra_copy_number=0
CM058248.1	Liftoff	CDS	98717980	98718033	.	+	.	ID=cds-XP_030099733.1;Parent=rna-XM_030243873.2;Dbxref=GeneID:93960,GenBank:XP_030099733.1,MGI:MGI:2135954;Name=XP_030099733.1;gbkey=CDS;gene=Nkd1;product=protein naked cuticle homolog 1 isoform X1;protein_id=XP_030099733.1;extra_copy_number=0
CM058248.1	Liftoff	CDS	98719876	98719971	.	+	.	ID=cds-XP_030099733.1;Parent=rna-XM_030243873.2;Dbxref=GeneID:93960,GenBank:XP_030099733.1,MGI:MGI:2135954;Name=XP_030099733.1;gbkey=CDS;gene=Nkd1;product=protein naked cuticle homolog 1 isoform X1;protein_id=XP_030099733.1;extra_copy_number=0
CM058248.1	Liftoff	CDS	98723876	98724023	.	+	.	ID=cds-XP_030099733.1;Parent=rna-XM_030243873.2;Dbxref=GeneID:93960,GenBank:XP_030099733.1,MGI:MGI:2135954;Name=XP_030099733.1;gbkey=CDS;gene=Nkd1;product=protein naked cuticle homolog 1 isoform X1;protein_id=XP_030099733.1;extra_copy_number=0
CM058248.1	Liftoff	CDS	98724450	98724534	.	+	.	ID=cds-XP_030099733.1;Parent=rna-XM_030243873.2;Dbxref=GeneID:93960,GenBank:XP_030099733.1,MGI:MGI:2135954;Name=XP_030099733.1;gbkey=CDS;gene=Nkd1;product=protein naked cuticle homolog 1 isoform X1;protein_id=XP_030099733.1;extra_copy_number=0
CM058248.1	Liftoff	CDS	98725445	98725572	.	+	.	ID=cds-XP_030099733.1;Parent=rna-XM_030243873.2;Dbxref=GeneID:93960,GenBank:XP_030099733.1,MGI:MGI:2135954;Name=XP_030099733.1;gbkey=CDS;gene=Nkd1;product=protein naked cuticle homolog 1 isoform X1;protein_id=XP_030099733.1;extra_copy_number=0
CM058248.1	Liftoff	CDS	98726282	98726874	.	+	.	ID=cds-XP_030099733.1;Parent=rna-XM_030243873.2;Dbxref=GeneID:93960,GenBank:XP_030099733.1,MGI:MGI:2135954;Name=XP_030099733.1;gbkey=CDS;gene=Nkd1;product=protein naked cuticle homolog 1 isoform X1;protein_id=XP_030099733.1;extra_copy_number=0
CM058248.1	Liftoff	mRNA	98656083	98729609	.	+	.	ID=rna-NM_027280.3;Parent=gene-Nkd1;Dbxref=GeneID:93960,GenBank:NM_027280.3,MGI:MGI:2135954;Name=NM_027280.3;gbkey=mRNA;gene=Nkd1;product=naked cuticle 1%2C transcript variant 1;tag=RefSeq Select;transcript_id=NM_027280.3;matches_ref_protein=True;valid_ORF=True;extra_copy_number=0
CM058248.1	Liftoff	exon	98656083	98656270	.	+	.	ID=exon-NM_027280.3-1;Parent=rna-NM_027280.3;Dbxref=GeneID:93960,GenBank:NM_027280.3,MGI:MGI:2135954;gbkey=mRNA;gene=Nkd1;product=naked cuticle 1%2C transcript variant 1;tag=RefSeq Select;transcript_id=NM_027280.3;extra_copy_number=0
CM058248.1	Liftoff	exon	98656386	98656418	.	+	.	ID=exon-NM_027280.3-2;Parent=rna-NM_027280.3;Dbxref=GeneID:93960,GenBank:NM_027280.3,MGI:MGI:2135954;gbkey=mRNA;gene=Nkd1;product=naked cuticle 1%2C transcript variant 1;tag=RefSeq Select;transcript_id=NM_027280.3;extra_copy_number=0
CM058248.1	Liftoff	exon	98657026	98657159	.	+	.	ID=exon-NM_027280.3-3;Parent=rna-NM_027280.3;Dbxref=GeneID:93960,GenBank:NM_027280.3,MGI:MGI:2135954;gbkey=mRNA;gene=Nkd1;product=naked cuticle 1%2C transcript variant 1;tag=RefSeq Select;transcript_id=NM_027280.3;extra_copy_number=0
CM058248.1	Liftoff	exon	98708942	98709008	.	+	.	ID=exon-NM_027280.3-4;Parent=rna-NM_027280.3;Dbxref=GeneID:93960,GenBank:NM_027280.3,MGI:MGI:2135954;gbkey=mRNA;gene=Nkd1;product=naked cuticle 1%2C transcript variant 1;tag=RefSeq Select;transcript_id=NM_027280.3;extra_copy_number=0
CM058248.1	Liftoff	exon	98717927	98718033	.	+	.	ID=exon-NM_027280.3-5;Parent=rna-NM_027280.3;Dbxref=GeneID:93960,GenBank:NM_027280.3,MGI:MGI:2135954;gbkey=mRNA;gene=Nkd1;product=naked cuticle 1%2C transcript variant 1;tag=RefSeq Select;transcript_id=NM_027280.3;extra_copy_number=0
CM058248.1	Liftoff	exon	98719876	98719971	.	+	.	ID=exon-NM_027280.3-6;Parent=rna-NM_027280.3;Dbxref=GeneID:93960,GenBank:NM_027280.3,MGI:MGI:2135954;gbkey=mRNA;gene=Nkd1;product=naked cuticle 1%2C transcript variant 1;tag=RefSeq Select;transcript_id=NM_027280.3;extra_copy_number=0
CM058248.1	Liftoff	exon	98723876	98724023	.	+	.	ID=exon-NM_027280.3-7;Parent=rna-NM_027280.3;Dbxref=GeneID:93960,GenBank:NM_027280.3,MGI:MGI:2135954;gbkey=mRNA;gene=Nkd1;product=naked cuticle 1%2C transcript variant 1;tag=RefSeq Select;transcript_id=NM_027280.3;extra_copy_number=0
CM058248.1	Liftoff	exon	98724450	98724534	.	+	.	ID=exon-NM_027280.3-8;Parent=rna-NM_027280.3;Dbxref=GeneID:93960,GenBank:NM_027280.3,MGI:MGI:2135954;gbkey=mRNA;gene=Nkd1;product=naked cuticle 1%2C transcript variant 1;tag=RefSeq Select;transcript_id=NM_027280.3;extra_copy_number=0
CM058248.1	Liftoff	exon	98725445	98725572	.	+	.	ID=exon-NM_027280.3-9;Parent=rna-NM_027280.3;Dbxref=GeneID:93960,GenBank:NM_027280.3,MGI:MGI:2135954;gbkey=mRNA;gene=Nkd1;product=naked cuticle 1%2C transcript variant 1;tag=RefSeq Select;transcript_id=NM_027280.3;extra_copy_number=0
CM058248.1	Liftoff	exon	98726282	98729609	.	+	.	ID=exon-NM_027280.3-10;Parent=rna-NM_027280.3;Dbxref=GeneID:93960,GenBank:NM_027280.3,MGI:MGI:2135954;gbkey=mRNA;gene=Nkd1;product=naked cuticle 1%2C transcript variant 1;tag=RefSeq Select;transcript_id=NM_027280.3;extra_copy_number=0
CM058248.1	Liftoff	CDS	98656246	98656270	.	+	.	ID=cds-NP_081556.3;Parent=rna-NM_027280.3;Dbxref=CCDS:CCDS22511.1,GeneID:93960,GenBank:NP_081556.3,MGI:MGI:2135954;Name=NP_081556.3;Note=isoform 1 is encoded by transcript variant 1;gbkey=CDS;gene=Nkd1;product=protein naked cuticle homolog 1 isoform 1;protein_id=NP_081556.3;tag=RefSeq Select;extra_copy_number=0
CM058248.1	Liftoff	CDS	98656386	98656418	.	+	.	ID=cds-NP_081556.3;Parent=rna-NM_027280.3;Dbxref=CCDS:CCDS22511.1,GeneID:93960,GenBank:NP_081556.3,MGI:MGI:2135954;Name=NP_081556.3;Note=isoform 1 is encoded by transcript variant 1;gbkey=CDS;gene=Nkd1;product=protein naked cuticle homolog 1 isoform 1;protein_id=NP_081556.3;tag=RefSeq Select;extra_copy_number=0
CM058248.1	Liftoff	CDS	98657026	98657159	.	+	.	ID=cds-NP_081556.3;Parent=rna-NM_027280.3;Dbxref=CCDS:CCDS22511.1,GeneID:93960,GenBank:NP_081556.3,MGI:MGI:2135954;Name=NP_081556.3;Note=isoform 1 is encoded by transcript variant 1;gbkey=CDS;gene=Nkd1;product=protein naked cuticle homolog 1 isoform 1;protein_id=NP_081556.3;tag=RefSeq Select;extra_copy_number=0
CM058248.1	Liftoff	CDS	98708942	98709008	.	+	.	ID=cds-NP_081556.3;Parent=rna-NM_027280.3;Dbxref=CCDS:CCDS22511.1,GeneID:93960,GenBank:NP_081556.3,MGI:MGI:2135954;Name=NP_081556.3;Note=isoform 1 is encoded by transcript variant 1;gbkey=CDS;gene=Nkd1;product=protein naked cuticle homolog 1 isoform 1;protein_id=NP_081556.3;tag=RefSeq Select;extra_copy_number=0
CM058248.1	Liftoff	CDS	98717927	98718033	.	+	.	ID=cds-NP_081556.3;Parent=rna-NM_027280.3;Dbxref=CCDS:CCDS22511.1,GeneID:93960,GenBank:NP_081556.3,MGI:MGI:2135954;Name=NP_081556.3;Note=isoform 1 is encoded by transcript variant 1;gbkey=CDS;gene=Nkd1;product=protein naked cuticle homolog 1 isoform 1;protein_id=NP_081556.3;tag=RefSeq Select;extra_copy_number=0
CM058248.1	Liftoff	CDS	98719876	98719971	.	+	.	ID=cds-NP_081556.3;Parent=rna-NM_027280.3;Dbxref=CCDS:CCDS22511.1,GeneID:93960,GenBank:NP_081556.3,MGI:MGI:2135954;Name=NP_081556.3;Note=isoform 1 is encoded by transcript variant 1;gbkey=CDS;gene=Nkd1;product=protein naked cuticle homolog 1 isoform 1;protein_id=NP_081556.3;tag=RefSeq Select;extra_copy_number=0
CM058248.1	Liftoff	CDS	98723876	98724023	.	+	.	ID=cds-NP_081556.3;Parent=rna-NM_027280.3;Dbxref=CCDS:CCDS22511.1,GeneID:93960,GenBank:NP_081556.3,MGI:MGI:2135954;Name=NP_081556.3;Note=isoform 1 is encoded by transcript variant 1;gbkey=CDS;gene=Nkd1;product=protein naked cuticle homolog 1 isoform 1;protein_id=NP_081556.3;tag=RefSeq Select;extra_copy_number=0
CM058248.1	Liftoff	CDS	98724450	98724534	.	+	.	ID=cds-NP_081556.3;Parent=rna-NM_027280.3;Dbxref=CCDS:CCDS22511.1,GeneID:93960,GenBank:NP_081556.3,MGI:MGI:2135954;Name=NP_081556.3;Note=isoform 1 is encoded by transcript variant 1;gbkey=CDS;gene=Nkd1;product=protein naked cuticle homolog 1 isoform 1;protein_id=NP_081556.3;tag=RefSeq Select;extra_copy_number=0
CM058248.1	Liftoff	CDS	98725445	98725572	.	+	.	ID=cds-NP_081556.3;Parent=rna-NM_027280.3;Dbxref=CCDS:CCDS22511.1,GeneID:93960,GenBank:NP_081556.3,MGI:MGI:2135954;Name=NP_081556.3;Note=isoform 1 is encoded by transcript variant 1;gbkey=CDS;gene=Nkd1;product=protein naked cuticle homolog 1 isoform 1;protein_id=NP_081556.3;tag=RefSeq Select;extra_copy_number=0
CM058248.1	Liftoff	CDS	98726282	98726874	.	+	.	ID=cds-NP_081556.3;Parent=rna-NM_027280.3;Dbxref=CCDS:CCDS22511.1,GeneID:93960,GenBank:NP_081556.3,MGI:MGI:2135954;Name=NP_081556.3;Note=isoform 1 is encoded by transcript variant 1;gbkey=CDS;gene=Nkd1;product=protein naked cuticle homolog 1 isoform 1;protein_id=NP_081556.3;tag=RefSeq Select;extra_copy_number=0
CM058248.1	Liftoff	mRNA	98662372	98729609	.	+	.	ID=rna-NM_001163660.1;Parent=gene-Nkd1;Dbxref=GeneID:93960,GenBank:NM_001163660.1,MGI:MGI:2135954;Name=NM_001163660.1;gbkey=mRNA;gene=Nkd1;product=naked cuticle 1%2C transcript variant 2;transcript_id=NM_001163660.1;matches_ref_protein=True;valid_ORF=True;extra_copy_number=0
CM058248.1	Liftoff	exon	98662372	98662516	.	+	.	ID=exon-NM_001163660.1-1;Parent=rna-NM_001163660.1;Dbxref=GeneID:93960,GenBank:NM_001163660.1,MGI:MGI:2135954;gbkey=mRNA;gene=Nkd1;product=naked cuticle 1%2C transcript variant 2;transcript_id=NM_001163660.1;extra_copy_number=0
CM058248.1	Liftoff	exon	98708942	98709008	.	+	.	ID=exon-NM_001163660.1-2;Parent=rna-NM_001163660.1;Dbxref=GeneID:93960,GenBank:NM_001163660.1,MGI:MGI:2135954;gbkey=mRNA;gene=Nkd1;product=naked cuticle 1%2C transcript variant 2;transcript_id=NM_001163660.1;extra_copy_number=0
CM058248.1	Liftoff	exon	98717927	98718033	.	+	.	ID=exon-NM_001163660.1-3;Parent=rna-NM_001163660.1;Dbxref=GeneID:93960,GenBank:NM_001163660.1,MGI:MGI:2135954;gbkey=mRNA;gene=Nkd1;product=naked cuticle 1%2C transcript variant 2;transcript_id=NM_001163660.1;extra_copy_number=0
CM058248.1	Liftoff	exon	98719876	98719971	.	+	.	ID=exon-NM_001163660.1-4;Parent=rna-NM_001163660.1;Dbxref=GeneID:93960,GenBank:NM_001163660.1,MGI:MGI:2135954;gbkey=mRNA;gene=Nkd1;product=naked cuticle 1%2C transcript variant 2;transcript_id=NM_001163660.1;extra_copy_number=0
CM058248.1	Liftoff	exon	98723876	98724023	.	+	.	ID=exon-NM_001163660.1-5;Parent=rna-NM_001163660.1;Dbxref=GeneID:93960,GenBank:NM_001163660.1,MGI:MGI:2135954;gbkey=mRNA;gene=Nkd1;product=naked cuticle 1%2C transcript variant 2;transcript_id=NM_001163660.1;extra_copy_number=0
CM058248.1	Liftoff	exon	98724450	98724534	.	+	.	ID=exon-NM_001163660.1-6;Parent=rna-NM_001163660.1;Dbxref=GeneID:93960,GenBank:NM_001163660.1,MGI:MGI:2135954;gbkey=mRNA;gene=Nkd1;product=naked cuticle 1%2C transcript variant 2;transcript_id=NM_001163660.1;extra_copy_number=0
CM058248.1	Liftoff	exon	98725445	98725572	.	+	.	ID=exon-NM_001163660.1-7;Parent=rna-NM_001163660.1;Dbxref=GeneID:93960,GenBank:NM_001163660.1,MGI:MGI:2135954;gbkey=mRNA;gene=Nkd1;product=naked cuticle 1%2C transcript variant 2;transcript_id=NM_001163660.1;extra_copy_number=0
CM058248.1	Liftoff	exon	98726282	98729609	.	+	.	ID=exon-NM_001163660.1-8;Parent=rna-NM_001163660.1;Dbxref=GeneID:93960,GenBank:NM_001163660.1,MGI:MGI:2135954;gbkey=mRNA;gene=Nkd1;product=naked cuticle 1%2C transcript variant 2;transcript_id=NM_001163660.1;extra_copy_number=0
CM058248.1	Liftoff	CDS	98717980	98718033	.	+	.	ID=cds-NP_001157132.1;Parent=rna-NM_001163660.1;Dbxref=CCDS:CCDS52631.1,GeneID:93960,GenBank:NP_001157132.1,MGI:MGI:2135954;Name=NP_001157132.1;Note=isoform 2 is encoded by transcript variant 2;gbkey=CDS;gene=Nkd1;product=protein naked cuticle homolog 1 isoform 2;protein_id=NP_001157132.1;extra_copy_number=0
CM058248.1	Liftoff	CDS	98719876	98719971	.	+	.	ID=cds-NP_001157132.1;Parent=rna-NM_001163660.1;Dbxref=CCDS:CCDS52631.1,GeneID:93960,GenBank:NP_001157132.1,MGI:MGI:2135954;Name=NP_001157132.1;Note=isoform 2 is encoded by transcript variant 2;gbkey=CDS;gene=Nkd1;product=protein naked cuticle homolog 1 isoform 2;protein_id=NP_001157132.1;extra_copy_number=0
CM058248.1	Liftoff	CDS	98723876	98724023	.	+	.	ID=cds-NP_001157132.1;Parent=rna-NM_001163660.1;Dbxref=CCDS:CCDS52631.1,GeneID:93960,GenBank:NP_001157132.1,MGI:MGI:2135954;Name=NP_001157132.1;Note=isoform 2 is encoded by transcript variant 2;gbkey=CDS;gene=Nkd1;product=protein naked cuticle homolog 1 isoform 2;protein_id=NP_001157132.1;extra_copy_number=0
CM058248.1	Liftoff	CDS	98724450	98724534	.	+	.	ID=cds-NP_001157132.1;Parent=rna-NM_001163660.1;Dbxref=CCDS:CCDS52631.1,GeneID:93960,GenBank:NP_001157132.1,MGI:MGI:2135954;Name=NP_001157132.1;Note=isoform 2 is encoded by transcript variant 2;gbkey=CDS;gene=Nkd1;product=protein naked cuticle homolog 1 isoform 2;protein_id=NP_001157132.1;extra_copy_number=0
CM058248.1	Liftoff	CDS	98725445	98725572	.	+	.	ID=cds-NP_001157132.1;Parent=rna-NM_001163660.1;Dbxref=CCDS:CCDS52631.1,GeneID:93960,GenBank:NP_001157132.1,MGI:MGI:2135954;Name=NP_001157132.1;Note=isoform 2 is encoded by transcript variant 2;gbkey=CDS;gene=Nkd1;product=protein naked cuticle homolog 1 isoform 2;protein_id=NP_001157132.1;extra_copy_number=0
CM058248.1	Liftoff	CDS	98726282	98726874	.	+	.	ID=cds-NP_001157132.1;Parent=rna-NM_001163660.1;Dbxref=CCDS:CCDS52631.1,GeneID:93960,GenBank:NP_001157132.1,MGI:MGI:2135954;Name=NP_001157132.1;Note=isoform 2 is encoded by transcript variant 2;gbkey=CDS;gene=Nkd1;product=protein naked cuticle homolog 1 isoform 2;protein_id=NP_001157132.1;extra_copy_number=0
CM058248.1	Liftoff	gene	98761290	98770868	.	-	.	ID=gene-Snx20;Dbxref=GeneID:71607,MGI:MGI:1918857;Name=Snx20;description=sorting nexin 20;gbkey=Gene;gene=Snx20;gene_biotype=protein_coding;gene_synonym=9130017C17Rik;coverage=1.0;sequence_ID=1.0;valid_ORFs=3;extra_copy_number=0;copy_num_ID=gene-Snx20_0
CM058248.1	Liftoff	mRNA	98761290	98770868	.	-	.	ID=rna-XM_006531371.4;Parent=gene-Snx20;Dbxref=GeneID:71607,GenBank:XM_006531371.4,MGI:MGI:1918857;Name=XM_006531371.4;gbkey=mRNA;gene=Snx20;model_evidence=Supporting evidence includes similarity to: 2 mRNAs%2C 17 ESTs%2C 3 Proteins%2C 33 long SRA reads%2C and 100%25 coverage of the annotated genomic feature by RNAseq alignments%2C including 23 samples with support for all annotated introns;product=sorting nexin 20%2C transcript variant X1;transcript_id=XM_006531371.4;matches_ref_protein=True;valid_ORF=True;extra_copy_number=0
CM058248.1	Liftoff	exon	98761290	98762556	.	-	.	ID=exon-XM_006531371.4-4;Parent=rna-XM_006531371.4;Dbxref=GeneID:71607,GenBank:XM_006531371.4,MGI:MGI:1918857;gbkey=mRNA;gene=Snx20;product=sorting nexin 20%2C transcript variant X1;transcript_id=XM_006531371.4;extra_copy_number=0
CM058248.1	Liftoff	exon	98764643	98764794	.	-	.	ID=exon-XM_006531371.4-3;Parent=rna-XM_006531371.4;Dbxref=GeneID:71607,GenBank:XM_006531371.4,MGI:MGI:1918857;gbkey=mRNA;gene=Snx20;product=sorting nexin 20%2C transcript variant X1;transcript_id=XM_006531371.4;extra_copy_number=0
CM058248.1	Liftoff	exon	98766498	98766631	.	-	.	ID=exon-XM_006531371.4-2;Parent=rna-XM_006531371.4;Dbxref=GeneID:71607,GenBank:XM_006531371.4,MGI:MGI:1918857;gbkey=mRNA;gene=Snx20;product=sorting nexin 20%2C transcript variant X1;transcript_id=XM_006531371.4;extra_copy_number=0
CM058248.1	Liftoff	exon	98770713	98770868	.	-	.	ID=exon-XM_006531371.4-1;Parent=rna-XM_006531371.4;Dbxref=GeneID:71607,GenBank:XM_006531371.4,MGI:MGI:1918857;gbkey=mRNA;gene=Snx20;product=sorting nexin 20%2C transcript variant X1;transcript_id=XM_006531371.4;extra_copy_number=0
CM058248.1	Liftoff	CDS	98761888	98762556	.	-	.	ID=cds-XP_006531434.1;Parent=rna-XM_006531371.4;Dbxref=GeneID:71607,GenBank:XP_006531434.1,MGI:MGI:1918857;Name=XP_006531434.1;gbkey=CDS;gene=Snx20;product=sorting nexin-20 isoform X1;protein_id=XP_006531434.1;extra_copy_number=0
CM058248.1	Liftoff	CDS	98764643	98764794	.	-	.	ID=cds-XP_006531434.1;Parent=rna-XM_006531371.4;Dbxref=GeneID:71607,GenBank:XP_006531434.1,MGI:MGI:1918857;Name=XP_006531434.1;gbkey=CDS;gene=Snx20;product=sorting nexin-20 isoform X1;protein_id=XP_006531434.1;extra_copy_number=0
CM058248.1	Liftoff	CDS	98766498	98766618	.	-	.	ID=cds-XP_006531434.1;Parent=rna-XM_006531371.4;Dbxref=GeneID:71607,GenBank:XP_006531434.1,MGI:MGI:1918857;Name=XP_006531434.1;gbkey=CDS;gene=Snx20;product=sorting nexin-20 isoform X1;protein_id=XP_006531434.1;extra_copy_number=0
CM058248.1	Liftoff	mRNA	98761290	98770868	.	-	.	ID=rna-XM_011248503.4;Parent=gene-Snx20;Dbxref=GeneID:71607,GenBank:XM_011248503.4,MGI:MGI:1918857;Name=XM_011248503.4;gbkey=mRNA;gene=Snx20;model_evidence=Supporting evidence includes similarity to: 1 mRNA%2C 21 ESTs%2C 20 long SRA reads%2C and 100%25 coverage of the annotated genomic feature by RNAseq alignments%2C including 24 samples with support for all annotated introns;product=sorting nexin 20%2C transcript variant X2;transcript_id=XM_011248503.4;matches_ref_protein=True;valid_ORF=True;extra_copy_number=0
CM058248.1	Liftoff	exon	98761290	98762083	.	-	.	ID=exon-XM_011248503.4-5;Parent=rna-XM_011248503.4;Dbxref=GeneID:71607,GenBank:XM_011248503.4,MGI:MGI:1918857;gbkey=mRNA;gene=Snx20;product=sorting nexin 20%2C transcript variant X2;transcript_id=XM_011248503.4;extra_copy_number=0
CM058248.1	Liftoff	exon	98762156	98762556	.	-	.	ID=exon-XM_011248503.4-4;Parent=rna-XM_011248503.4;Dbxref=GeneID:71607,GenBank:XM_011248503.4,MGI:MGI:1918857;gbkey=mRNA;gene=Snx20;product=sorting nexin 20%2C transcript variant X2;transcript_id=XM_011248503.4;extra_copy_number=0
CM058248.1	Liftoff	exon	98764643	98764794	.	-	.	ID=exon-XM_011248503.4-3;Parent=rna-XM_011248503.4;Dbxref=GeneID:71607,GenBank:XM_011248503.4,MGI:MGI:1918857;gbkey=mRNA;gene=Snx20;product=sorting nexin 20%2C transcript variant X2;transcript_id=XM_011248503.4;extra_copy_number=0
CM058248.1	Liftoff	exon	98766498	98766636	.	-	.	ID=exon-XM_011248503.4-2;Parent=rna-XM_011248503.4;Dbxref=GeneID:71607,GenBank:XM_011248503.4,MGI:MGI:1918857;gbkey=mRNA;gene=Snx20;product=sorting nexin 20%2C transcript variant X2;transcript_id=XM_011248503.4;extra_copy_number=0
CM058248.1	Liftoff	exon	98770713	98770868	.	-	.	ID=exon-XM_011248503.4-1;Parent=rna-XM_011248503.4;Dbxref=GeneID:71607,GenBank:XM_011248503.4,MGI:MGI:1918857;gbkey=mRNA;gene=Snx20;product=sorting nexin 20%2C transcript variant X2;transcript_id=XM_011248503.4;extra_copy_number=0
CM058248.1	Liftoff	CDS	98761888	98762083	.	-	.	ID=cds-XP_011246805.1;Parent=rna-XM_011248503.4;Dbxref=GeneID:71607,GenBank:XP_011246805.1,MGI:MGI:1918857;Name=XP_011246805.1;gbkey=CDS;gene=Snx20;product=sorting nexin-20 isoform X2;protein_id=XP_011246805.1;extra_copy_number=0
CM058248.1	Liftoff	CDS	98762156	98762556	.	-	.	ID=cds-XP_011246805.1;Parent=rna-XM_011248503.4;Dbxref=GeneID:71607,GenBank:XP_011246805.1,MGI:MGI:1918857;Name=XP_011246805.1;gbkey=CDS;gene=Snx20;product=sorting nexin-20 isoform X2;protein_id=XP_011246805.1;extra_copy_number=0
CM058248.1	Liftoff	CDS	98764643	98764794	.	-	.	ID=cds-XP_011246805.1;Parent=rna-XM_011248503.4;Dbxref=GeneID:71607,GenBank:XP_011246805.1,MGI:MGI:1918857;Name=XP_011246805.1;gbkey=CDS;gene=Snx20;product=sorting nexin-20 isoform X2;protein_id=XP_011246805.1;extra_copy_number=0
CM058248.1	Liftoff	CDS	98766498	98766618	.	-	.	ID=cds-XP_011246805.1;Parent=rna-XM_011248503.4;Dbxref=GeneID:71607,GenBank:XP_011246805.1,MGI:MGI:1918857;Name=XP_011246805.1;gbkey=CDS;gene=Snx20;product=sorting nexin-20 isoform X2;protein_id=XP_011246805.1;extra_copy_number=0
CM058248.1	Liftoff	mRNA	98761557	98770855	.	-	.	ID=rna-NM_027840.3;Parent=gene-Snx20;Dbxref=GeneID:71607,GenBank:NM_027840.3,MGI:MGI:1918857;Name=NM_027840.3;gbkey=mRNA;gene=Snx20;product=sorting nexin 20;tag=RefSeq Select;transcript_id=NM_027840.3;matches_ref_protein=True;valid_ORF=True;extra_copy_number=0
CM058248.1	Liftoff	exon	98761557	98762556	.	-	.	ID=exon-NM_027840.3-4;Parent=rna-NM_027840.3;Dbxref=GeneID:71607,GenBank:NM_027840.3,MGI:MGI:1918857;gbkey=mRNA;gene=Snx20;product=sorting nexin 20;tag=RefSeq Select;transcript_id=NM_027840.3;extra_copy_number=0
CM058248.1	Liftoff	exon	98764643	98764794	.	-	.	ID=exon-NM_027840.3-3;Parent=rna-NM_027840.3;Dbxref=GeneID:71607,GenBank:NM_027840.3,MGI:MGI:1918857;gbkey=mRNA;gene=Snx20;product=sorting nexin 20;tag=RefSeq Select;transcript_id=NM_027840.3;extra_copy_number=0
CM058248.1	Liftoff	exon	98766498	98766636	.	-	.	ID=exon-NM_027840.3-2;Parent=rna-NM_027840.3;Dbxref=GeneID:71607,GenBank:NM_027840.3,MGI:MGI:1918857;gbkey=mRNA;gene=Snx20;product=sorting nexin 20;tag=RefSeq Select;transcript_id=NM_027840.3;extra_copy_number=0
CM058248.1	Liftoff	exon	98770713	98770855	.	-	.	ID=exon-NM_027840.3-1;Parent=rna-NM_027840.3;Dbxref=GeneID:71607,GenBank:NM_027840.3,MGI:MGI:1918857;gbkey=mRNA;gene=Snx20;product=sorting nexin 20;tag=RefSeq Select;transcript_id=NM_027840.3;extra_copy_number=0
CM058248.1	Liftoff	CDS	98761888	98762556	.	-	.	ID=cds-NP_082116.1;Parent=rna-NM_027840.3;Dbxref=CCDS:CCDS22512.1,GeneID:71607,GenBank:NP_082116.1,MGI:MGI:1918857;Name=NP_082116.1;gbkey=CDS;gene=Snx20;product=sorting nexin-20;protein_id=NP_082116.1;tag=RefSeq Select;extra_copy_number=0
CM058248.1	Liftoff	CDS	98764643	98764794	.	-	.	ID=cds-NP_082116.1;Parent=rna-NM_027840.3;Dbxref=CCDS:CCDS22512.1,GeneID:71607,GenBank:NP_082116.1,MGI:MGI:1918857;Name=NP_082116.1;gbkey=CDS;gene=Snx20;product=sorting nexin-20;protein_id=NP_082116.1;tag=RefSeq Select;extra_copy_number=0
CM058248.1	Liftoff	CDS	98766498	98766618	.	-	.	ID=cds-NP_082116.1;Parent=rna-NM_027840.3;Dbxref=CCDS:CCDS22512.1,GeneID:71607,GenBank:NP_082116.1,MGI:MGI:1918857;Name=NP_082116.1;gbkey=CDS;gene=Snx20;product=sorting nexin-20;protein_id=NP_082116.1;tag=RefSeq Select;extra_copy_number=0
CM058248.1	Liftoff	gene	98782042	98823220	.	+	.	ID=gene-Nod2;Dbxref=GeneID:257632,MGI:MGI:2429397;Name=Nod2;description=nucleotide-binding oligomerization domain containing 2;gbkey=Gene;gene=Nod2;gene_biotype=protein_coding;gene_synonym=ACUG,BLAU,Card15,CD,F830032C23Rik,IBD1,Nlrc2;coverage=1.0;sequence_ID=1.0;valid_ORFs=6;extra_copy_number=0;copy_num_ID=gene-Nod2_0
CM058248.1	Liftoff	mRNA	98782042	98819208	.	+	.	ID=rna-XM_006531029.5;Parent=gene-Nod2;Dbxref=GeneID:257632,GenBank:XM_006531029.5,MGI:MGI:2429397;Name=XM_006531029.5;gbkey=mRNA;gene=Nod2;model_evidence=Supporting evidence includes similarity to: 2 mRNAs%2C 30 ESTs%2C 1 Protein%2C 5 long SRA reads%2C and 99%25 coverage of the annotated genomic feature by RNAseq alignments%2C including 1 sample with support for all annotated introns;product=nucleotide-binding oligomerization domain containing 2%2C transcript variant X4;transcript_id=XM_006531029.5;matches_ref_protein=True;valid_ORF=True;extra_copy_number=0
CM058248.1	Liftoff	exon	98782042	98782136	.	+	.	ID=exon-XM_006531029.5-1;Parent=rna-XM_006531029.5;Dbxref=GeneID:257632,GenBank:XM_006531029.5,MGI:MGI:2429397;gbkey=mRNA;gene=Nod2;product=nucleotide-binding oligomerization domain containing 2%2C transcript variant X4;transcript_id=XM_006531029.5;extra_copy_number=0
CM058248.1	Liftoff	exon	98787592	98788058	.	+	.	ID=exon-XM_006531029.5-2;Parent=rna-XM_006531029.5;Dbxref=GeneID:257632,GenBank:XM_006531029.5,MGI:MGI:2429397;gbkey=mRNA;gene=Nod2;product=nucleotide-binding oligomerization domain containing 2%2C transcript variant X4;transcript_id=XM_006531029.5;extra_copy_number=0
CM058248.1	Liftoff	exon	98795266	98795371	.	+	.	ID=exon-XM_006531029.5-3;Parent=rna-XM_006531029.5;Dbxref=GeneID:257632,GenBank:XM_006531029.5,MGI:MGI:2429397;gbkey=mRNA;gene=Nod2;product=nucleotide-binding oligomerization domain containing 2%2C transcript variant X4;transcript_id=XM_006531029.5;extra_copy_number=0
CM058248.1	Liftoff	exon	98798425	98800240	.	+	.	ID=exon-XM_006531029.5-4;Parent=rna-XM_006531029.5;Dbxref=GeneID:257632,GenBank:XM_006531029.5,MGI:MGI:2429397;gbkey=mRNA;gene=Nod2;product=nucleotide-binding oligomerization domain containing 2%2C transcript variant X4;transcript_id=XM_006531029.5;extra_copy_number=0
CM058248.1	Liftoff	exon	98805136	98805219	.	+	.	ID=exon-XM_006531029.5-5;Parent=rna-XM_006531029.5;Dbxref=GeneID:257632,GenBank:XM_006531029.5,MGI:MGI:2429397;gbkey=mRNA;gene=Nod2;product=nucleotide-binding oligomerization domain containing 2%2C transcript variant X4;transcript_id=XM_006531029.5;extra_copy_number=0
CM058248.1	Liftoff	exon	98805385	98805471	.	+	.	ID=exon-XM_006531029.5-6;Parent=rna-XM_006531029.5;Dbxref=GeneID:257632,GenBank:XM_006531029.5,MGI:MGI:2429397;gbkey=mRNA;gene=Nod2;product=nucleotide-binding oligomerization domain containing 2%2C transcript variant X4;transcript_id=XM_006531029.5;extra_copy_number=0
CM058248.1	Liftoff	exon	98807400	98807483	.	+	.	ID=exon-XM_006531029.5-7;Parent=rna-XM_006531029.5;Dbxref=GeneID:257632,GenBank:XM_006531029.5,MGI:MGI:2429397;gbkey=mRNA;gene=Nod2;product=nucleotide-binding oligomerization domain containing 2%2C transcript variant X4;transcript_id=XM_006531029.5;extra_copy_number=0
CM058248.1	Liftoff	exon	98809631	98809714	.	+	.	ID=exon-XM_006531029.5-8;Parent=rna-XM_006531029.5;Dbxref=GeneID:257632,GenBank:XM_006531029.5,MGI:MGI:2429397;gbkey=mRNA;gene=Nod2;product=nucleotide-binding oligomerization domain containing 2%2C transcript variant X4;transcript_id=XM_006531029.5;extra_copy_number=0
CM058248.1	Liftoff	exon	98810172	98810255	.	+	.	ID=exon-XM_006531029.5-9;Parent=rna-XM_006531029.5;Dbxref=GeneID:257632,GenBank:XM_006531029.5,MGI:MGI:2429397;gbkey=mRNA;gene=Nod2;product=nucleotide-binding oligomerization domain containing 2%2C transcript variant X4;transcript_id=XM_006531029.5;extra_copy_number=0
CM058248.1	Liftoff	exon	98819171	98819208	.	+	.	ID=exon-XM_006531029.5-10;Parent=rna-XM_006531029.5;Dbxref=GeneID:257632,GenBank:XM_006531029.5,MGI:MGI:2429397;gbkey=mRNA;gene=Nod2;product=nucleotide-binding oligomerization domain containing 2%2C transcript variant X4;transcript_id=XM_006531029.5;extra_copy_number=0
CM058248.1	Liftoff	CDS	98787600	98788058	.	+	.	ID=cds-XP_006531092.1;Parent=rna-XM_006531029.5;Dbxref=GeneID:257632,GenBank:XP_006531092.1,MGI:MGI:2429397;Name=XP_006531092.1;gbkey=CDS;gene=Nod2;product=nucleotide-binding oligomerization domain-containing protein 2 isoform X3;protein_id=XP_006531092.1;extra_copy_number=0
CM058248.1	Liftoff	CDS	98795266	98795371	.	+	.	ID=cds-XP_006531092.1;Parent=rna-XM_006531029.5;Dbxref=GeneID:257632,GenBank:XP_006531092.1,MGI:MGI:2429397;Name=XP_006531092.1;gbkey=CDS;gene=Nod2;product=nucleotide-binding oligomerization domain-containing protein 2 isoform X3;protein_id=XP_006531092.1;extra_copy_number=0
CM058248.1	Liftoff	CDS	98798425	98800240	.	+	.	ID=cds-XP_006531092.1;Parent=rna-XM_006531029.5;Dbxref=GeneID:257632,GenBank:XP_006531092.1,MGI:MGI:2429397;Name=XP_006531092.1;gbkey=CDS;gene=Nod2;product=nucleotide-binding oligomerization domain-containing protein 2 isoform X3;protein_id=XP_006531092.1;extra_copy_number=0
CM058248.1	Liftoff	CDS	98805136	98805219	.	+	.	ID=cds-XP_006531092.1;Parent=rna-XM_006531029.5;Dbxref=GeneID:257632,GenBank:XP_006531092.1,MGI:MGI:2429397;Name=XP_006531092.1;gbkey=CDS;gene=Nod2;product=nucleotide-binding oligomerization domain-containing protein 2 isoform X3;protein_id=XP_006531092.1;extra_copy_number=0
CM058248.1	Liftoff	CDS	98805385	98805471	.	+	.	ID=cds-XP_006531092.1;Parent=rna-XM_006531029.5;Dbxref=GeneID:257632,GenBank:XP_006531092.1,MGI:MGI:2429397;Name=XP_006531092.1;gbkey=CDS;gene=Nod2;product=nucleotide-binding oligomerization domain-containing protein 2 isoform X3;protein_id=XP_006531092.1;extra_copy_number=0
CM058248.1	Liftoff	CDS	98807400	98807483	.	+	.	ID=cds-XP_006531092.1;Parent=rna-XM_006531029.5;Dbxref=GeneID:257632,GenBank:XP_006531092.1,MGI:MGI:2429397;Name=XP_006531092.1;gbkey=CDS;gene=Nod2;product=nucleotide-binding oligomerization domain-containing protein 2 isoform X3;protein_id=XP_006531092.1;extra_copy_number=0
CM058248.1	Liftoff	CDS	98809631	98809714	.	+	.	ID=cds-XP_006531092.1;Parent=rna-XM_006531029.5;Dbxref=GeneID:257632,GenBank:XP_006531092.1,MGI:MGI:2429397;Name=XP_006531092.1;gbkey=CDS;gene=Nod2;product=nucleotide-binding oligomerization domain-containing protein 2 isoform X3;protein_id=XP_006531092.1;extra_copy_number=0
CM058248.1	Liftoff	CDS	98810172	98810255	.	+	.	ID=cds-XP_006531092.1;Parent=rna-XM_006531029.5;Dbxref=GeneID:257632,GenBank:XP_006531092.1,MGI:MGI:2429397;Name=XP_006531092.1;gbkey=CDS;gene=Nod2;product=nucleotide-binding oligomerization domain-containing protein 2 isoform X3;protein_id=XP_006531092.1;extra_copy_number=0
CM058248.1	Liftoff	CDS	98819171	98819171	.	+	.	ID=cds-XP_006531092.1;Parent=rna-XM_006531029.5;Dbxref=GeneID:257632,GenBank:XP_006531092.1,MGI:MGI:2429397;Name=XP_006531092.1;gbkey=CDS;gene=Nod2;product=nucleotide-binding oligomerization domain-containing protein 2 isoform X3;protein_id=XP_006531092.1;extra_copy_number=0
CM058248.1	Liftoff	mRNA	98782042	98823220	.	+	.	ID=rna-XM_011248390.3;Parent=gene-Nod2;Dbxref=GeneID:257632,GenBank:XM_011248390.3,MGI:MGI:2429397;Name=XM_011248390.3;gbkey=mRNA;gene=Nod2;model_evidence=Supporting evidence includes similarity to: 2 mRNAs%2C 44 ESTs%2C 1 Protein%2C 13 long SRA reads%2C and 99%25 coverage of the annotated genomic feature by RNAseq alignments%2C including 3 samples with support for all annotated introns;product=nucleotide-binding oligomerization domain containing 2%2C transcript variant X1;transcript_id=XM_011248390.3;matches_ref_protein=True;valid_ORF=True;extra_copy_number=0
CM058248.1	Liftoff	exon	98782042	98782136	.	+	.	ID=exon-XM_011248390.3-1;Parent=rna-XM_011248390.3;Dbxref=GeneID:257632,GenBank:XM_011248390.3,MGI:MGI:2429397;gbkey=mRNA;gene=Nod2;product=nucleotide-binding oligomerization domain containing 2%2C transcript variant X1;transcript_id=XM_011248390.3;extra_copy_number=0
CM058248.1	Liftoff	exon	98787592	98788058	.	+	.	ID=exon-XM_011248390.3-2;Parent=rna-XM_011248390.3;Dbxref=GeneID:257632,GenBank:XM_011248390.3,MGI:MGI:2429397;gbkey=mRNA;gene=Nod2;product=nucleotide-binding oligomerization domain containing 2%2C transcript variant X1;transcript_id=XM_011248390.3;extra_copy_number=0
CM058248.1	Liftoff	exon	98795266	98795371	.	+	.	ID=exon-XM_011248390.3-3;Parent=rna-XM_011248390.3;Dbxref=GeneID:257632,GenBank:XM_011248390.3,MGI:MGI:2429397;gbkey=mRNA;gene=Nod2;product=nucleotide-binding oligomerization domain containing 2%2C transcript variant X1;transcript_id=XM_011248390.3;extra_copy_number=0
CM058248.1	Liftoff	exon	98798425	98800240	.	+	.	ID=exon-XM_011248390.3-4;Parent=rna-XM_011248390.3;Dbxref=GeneID:257632,GenBank:XM_011248390.3,MGI:MGI:2429397;gbkey=mRNA;gene=Nod2;product=nucleotide-binding oligomerization domain containing 2%2C transcript variant X1;transcript_id=XM_011248390.3;extra_copy_number=0
CM058248.1	Liftoff	exon	98805136	98805219	.	+	.	ID=exon-XM_011248390.3-5;Parent=rna-XM_011248390.3;Dbxref=GeneID:257632,GenBank:XM_011248390.3,MGI:MGI:2429397;gbkey=mRNA;gene=Nod2;product=nucleotide-binding oligomerization domain containing 2%2C transcript variant X1;transcript_id=XM_011248390.3;extra_copy_number=0
CM058248.1	Liftoff	exon	98805385	98805471	.	+	.	ID=exon-XM_011248390.3-6;Parent=rna-XM_011248390.3;Dbxref=GeneID:257632,GenBank:XM_011248390.3,MGI:MGI:2429397;gbkey=mRNA;gene=Nod2;product=nucleotide-binding oligomerization domain containing 2%2C transcript variant X1;transcript_id=XM_011248390.3;extra_copy_number=0
CM058248.1	Liftoff	exon	98807400	98807483	.	+	.	ID=exon-XM_011248390.3-7;Parent=rna-XM_011248390.3;Dbxref=GeneID:257632,GenBank:XM_011248390.3,MGI:MGI:2429397;gbkey=mRNA;gene=Nod2;product=nucleotide-binding oligomerization domain containing 2%2C transcript variant X1;transcript_id=XM_011248390.3;extra_copy_number=0
CM058248.1	Liftoff	exon	98809631	98809714	.	+	.	ID=exon-XM_011248390.3-8;Parent=rna-XM_011248390.3;Dbxref=GeneID:257632,GenBank:XM_011248390.3,MGI:MGI:2429397;gbkey=mRNA;gene=Nod2;product=nucleotide-binding oligomerization domain containing 2%2C transcript variant X1;transcript_id=XM_011248390.3;extra_copy_number=0
CM058248.1	Liftoff	exon	98810172	98810255	.	+	.	ID=exon-XM_011248390.3-9;Parent=rna-XM_011248390.3;Dbxref=GeneID:257632,GenBank:XM_011248390.3,MGI:MGI:2429397;gbkey=mRNA;gene=Nod2;product=nucleotide-binding oligomerization domain containing 2%2C transcript variant X1;transcript_id=XM_011248390.3;extra_copy_number=0
CM058248.1	Liftoff	exon	98816339	98816422	.	+	.	ID=exon-XM_011248390.3-10;Parent=rna-XM_011248390.3;Dbxref=GeneID:257632,GenBank:XM_011248390.3,MGI:MGI:2429397;gbkey=mRNA;gene=Nod2;product=nucleotide-binding oligomerization domain containing 2%2C transcript variant X1;transcript_id=XM_011248390.3;extra_copy_number=0
CM058248.1	Liftoff	exon	98819171	98819254	.	+	.	ID=exon-XM_011248390.3-11;Parent=rna-XM_011248390.3;Dbxref=GeneID:257632,GenBank:XM_011248390.3,MGI:MGI:2429397;gbkey=mRNA;gene=Nod2;product=nucleotide-binding oligomerization domain containing 2%2C transcript variant X1;transcript_id=XM_011248390.3;extra_copy_number=0
CM058248.1	Liftoff	exon	98821361	98822026	.	+	.	ID=exon-XM_011248390.3-12;Parent=rna-XM_011248390.3;Dbxref=GeneID:257632,GenBank:XM_011248390.3,MGI:MGI:2429397;gbkey=mRNA;gene=Nod2;product=nucleotide-binding oligomerization domain containing 2%2C transcript variant X1;transcript_id=XM_011248390.3;extra_copy_number=0
CM058248.1	Liftoff	exon	98822305	98823220	.	+	.	ID=exon-XM_011248390.3-13;Parent=rna-XM_011248390.3;Dbxref=GeneID:257632,GenBank:XM_011248390.3,MGI:MGI:2429397;gbkey=mRNA;gene=Nod2;product=nucleotide-binding oligomerization domain containing 2%2C transcript variant X1;transcript_id=XM_011248390.3;extra_copy_number=0
CM058248.1	Liftoff	CDS	98787600	98788058	.	+	.	ID=cds-XP_011246692.1;Parent=rna-XM_011248390.3;Dbxref=GeneID:257632,GenBank:XP_011246692.1,MGI:MGI:2429397;Name=XP_011246692.1;gbkey=CDS;gene=Nod2;product=nucleotide-binding oligomerization domain-containing protein 2 isoform X1;protein_id=XP_011246692.1;extra_copy_number=0
CM058248.1	Liftoff	CDS	98795266	98795371	.	+	.	ID=cds-XP_011246692.1;Parent=rna-XM_011248390.3;Dbxref=GeneID:257632,GenBank:XP_011246692.1,MGI:MGI:2429397;Name=XP_011246692.1;gbkey=CDS;gene=Nod2;product=nucleotide-binding oligomerization domain-containing protein 2 isoform X1;protein_id=XP_011246692.1;extra_copy_number=0
CM058248.1	Liftoff	CDS	98798425	98800240	.	+	.	ID=cds-XP_011246692.1;Parent=rna-XM_011248390.3;Dbxref=GeneID:257632,GenBank:XP_011246692.1,MGI:MGI:2429397;Name=XP_011246692.1;gbkey=CDS;gene=Nod2;product=nucleotide-binding oligomerization domain-containing protein 2 isoform X1;protein_id=XP_011246692.1;extra_copy_number=0
CM058248.1	Liftoff	CDS	98805136	98805219	.	+	.	ID=cds-XP_011246692.1;Parent=rna-XM_011248390.3;Dbxref=GeneID:257632,GenBank:XP_011246692.1,MGI:MGI:2429397;Name=XP_011246692.1;gbkey=CDS;gene=Nod2;product=nucleotide-binding oligomerization domain-containing protein 2 isoform X1;protein_id=XP_011246692.1;extra_copy_number=0
CM058248.1	Liftoff	CDS	98805385	98805471	.	+	.	ID=cds-XP_011246692.1;Parent=rna-XM_011248390.3;Dbxref=GeneID:257632,GenBank:XP_011246692.1,MGI:MGI:2429397;Name=XP_011246692.1;gbkey=CDS;gene=Nod2;product=nucleotide-binding oligomerization domain-containing protein 2 isoform X1;protein_id=XP_011246692.1;extra_copy_number=0
CM058248.1	Liftoff	CDS	98807400	98807483	.	+	.	ID=cds-XP_011246692.1;Parent=rna-XM_011248390.3;Dbxref=GeneID:257632,GenBank:XP_011246692.1,MGI:MGI:2429397;Name=XP_011246692.1;gbkey=CDS;gene=Nod2;product=nucleotide-binding oligomerization domain-containing protein 2 isoform X1;protein_id=XP_011246692.1;extra_copy_number=0
CM058248.1	Liftoff	CDS	98809631	98809714	.	+	.	ID=cds-XP_011246692.1;Parent=rna-XM_011248390.3;Dbxref=GeneID:257632,GenBank:XP_011246692.1,MGI:MGI:2429397;Name=XP_011246692.1;gbkey=CDS;gene=Nod2;product=nucleotide-binding oligomerization domain-containing protein 2 isoform X1;protein_id=XP_011246692.1;extra_copy_number=0
CM058248.1	Liftoff	CDS	98810172	98810255	.	+	.	ID=cds-XP_011246692.1;Parent=rna-XM_011248390.3;Dbxref=GeneID:257632,GenBank:XP_011246692.1,MGI:MGI:2429397;Name=XP_011246692.1;gbkey=CDS;gene=Nod2;product=nucleotide-binding oligomerization domain-containing protein 2 isoform X1;protein_id=XP_011246692.1;extra_copy_number=0
CM058248.1	Liftoff	CDS	98816339	98816422	.	+	.	ID=cds-XP_011246692.1;Parent=rna-XM_011248390.3;Dbxref=GeneID:257632,GenBank:XP_011246692.1,MGI:MGI:2429397;Name=XP_011246692.1;gbkey=CDS;gene=Nod2;product=nucleotide-binding oligomerization domain-containing protein 2 isoform X1;protein_id=XP_011246692.1;extra_copy_number=0
CM058248.1	Liftoff	CDS	98819171	98819254	.	+	.	ID=cds-XP_011246692.1;Parent=rna-XM_011248390.3;Dbxref=GeneID:257632,GenBank:XP_011246692.1,MGI:MGI:2429397;Name=XP_011246692.1;gbkey=CDS;gene=Nod2;product=nucleotide-binding oligomerization domain-containing protein 2 isoform X1;protein_id=XP_011246692.1;extra_copy_number=0
CM058248.1	Liftoff	CDS	98821361	98821433	.	+	.	ID=cds-XP_011246692.1;Parent=rna-XM_011248390.3;Dbxref=GeneID:257632,GenBank:XP_011246692.1,MGI:MGI:2429397;Name=XP_011246692.1;gbkey=CDS;gene=Nod2;product=nucleotide-binding oligomerization domain-containing protein 2 isoform X1;protein_id=XP_011246692.1;extra_copy_number=0
CM058248.1	Liftoff	mRNA	98782042	98823212	.	+	.	ID=rna-XM_036154050.1;Parent=gene-Nod2;Dbxref=GeneID:257632,GenBank:XM_036154050.1,MGI:MGI:2429397;Name=XM_036154050.1;gbkey=mRNA;gene=Nod2;model_evidence=Supporting evidence includes similarity to: 2 mRNAs%2C 44 ESTs%2C 1 Protein%2C 5 long SRA reads%2C and 99%25 coverage of the annotated genomic feature by RNAseq alignments%2C including 1 sample with support for all annotated introns;product=nucleotide-binding oligomerization domain containing 2%2C transcript variant X3;transcript_id=XM_036154050.1;matches_ref_protein=True;valid_ORF=True;extra_copy_number=0
CM058248.1	Liftoff	exon	98782042	98782136	.	+	.	ID=exon-XM_036154050.1-1;Parent=rna-XM_036154050.1;Dbxref=GeneID:257632,GenBank:XM_036154050.1,MGI:MGI:2429397;gbkey=mRNA;gene=Nod2;product=nucleotide-binding oligomerization domain containing 2%2C transcript variant X3;transcript_id=XM_036154050.1;extra_copy_number=0
CM058248.1	Liftoff	exon	98787592	98788058	.	+	.	ID=exon-XM_036154050.1-2;Parent=rna-XM_036154050.1;Dbxref=GeneID:257632,GenBank:XM_036154050.1,MGI:MGI:2429397;gbkey=mRNA;gene=Nod2;product=nucleotide-binding oligomerization domain containing 2%2C transcript variant X3;transcript_id=XM_036154050.1;extra_copy_number=0
CM058248.1	Liftoff	exon	98795266	98795371	.	+	.	ID=exon-XM_036154050.1-3;Parent=rna-XM_036154050.1;Dbxref=GeneID:257632,GenBank:XM_036154050.1,MGI:MGI:2429397;gbkey=mRNA;gene=Nod2;product=nucleotide-binding oligomerization domain containing 2%2C transcript variant X3;transcript_id=XM_036154050.1;extra_copy_number=0
CM058248.1	Liftoff	exon	98798425	98800240	.	+	.	ID=exon-XM_036154050.1-4;Parent=rna-XM_036154050.1;Dbxref=GeneID:257632,GenBank:XM_036154050.1,MGI:MGI:2429397;gbkey=mRNA;gene=Nod2;product=nucleotide-binding oligomerization domain containing 2%2C transcript variant X3;transcript_id=XM_036154050.1;extra_copy_number=0
CM058248.1	Liftoff	exon	98805136	98805219	.	+	.	ID=exon-XM_036154050.1-5;Parent=rna-XM_036154050.1;Dbxref=GeneID:257632,GenBank:XM_036154050.1,MGI:MGI:2429397;gbkey=mRNA;gene=Nod2;product=nucleotide-binding oligomerization domain containing 2%2C transcript variant X3;transcript_id=XM_036154050.1;extra_copy_number=0
CM058248.1	Liftoff	exon	98805385	98805471	.	+	.	ID=exon-XM_036154050.1-6;Parent=rna-XM_036154050.1;Dbxref=GeneID:257632,GenBank:XM_036154050.1,MGI:MGI:2429397;gbkey=mRNA;gene=Nod2;product=nucleotide-binding oligomerization domain containing 2%2C transcript variant X3;transcript_id=XM_036154050.1;extra_copy_number=0
CM058248.1	Liftoff	exon	98807400	98807483	.	+	.	ID=exon-XM_036154050.1-7;Parent=rna-XM_036154050.1;Dbxref=GeneID:257632,GenBank:XM_036154050.1,MGI:MGI:2429397;gbkey=mRNA;gene=Nod2;product=nucleotide-binding oligomerization domain containing 2%2C transcript variant X3;transcript_id=XM_036154050.1;extra_copy_number=0
CM058248.1	Liftoff	exon	98809631	98809714	.	+	.	ID=exon-XM_036154050.1-8;Parent=rna-XM_036154050.1;Dbxref=GeneID:257632,GenBank:XM_036154050.1,MGI:MGI:2429397;gbkey=mRNA;gene=Nod2;product=nucleotide-binding oligomerization domain containing 2%2C transcript variant X3;transcript_id=XM_036154050.1;extra_copy_number=0
CM058248.1	Liftoff	exon	98810172	98810255	.	+	.	ID=exon-XM_036154050.1-9;Parent=rna-XM_036154050.1;Dbxref=GeneID:257632,GenBank:XM_036154050.1,MGI:MGI:2429397;gbkey=mRNA;gene=Nod2;product=nucleotide-binding oligomerization domain containing 2%2C transcript variant X3;transcript_id=XM_036154050.1;extra_copy_number=0
CM058248.1	Liftoff	exon	98816339	98816422	.	+	.	ID=exon-XM_036154050.1-10;Parent=rna-XM_036154050.1;Dbxref=GeneID:257632,GenBank:XM_036154050.1,MGI:MGI:2429397;gbkey=mRNA;gene=Nod2;product=nucleotide-binding oligomerization domain containing 2%2C transcript variant X3;transcript_id=XM_036154050.1;extra_copy_number=0
CM058248.1	Liftoff	exon	98821361	98822026	.	+	.	ID=exon-XM_036154050.1-11;Parent=rna-XM_036154050.1;Dbxref=GeneID:257632,GenBank:XM_036154050.1,MGI:MGI:2429397;gbkey=mRNA;gene=Nod2;product=nucleotide-binding oligomerization domain containing 2%2C transcript variant X3;transcript_id=XM_036154050.1;extra_copy_number=0
CM058248.1	Liftoff	exon	98822305	98823212	.	+	.	ID=exon-XM_036154050.1-12;Parent=rna-XM_036154050.1;Dbxref=GeneID:257632,GenBank:XM_036154050.1,MGI:MGI:2429397;gbkey=mRNA;gene=Nod2;product=nucleotide-binding oligomerization domain containing 2%2C transcript variant X3;transcript_id=XM_036154050.1;extra_copy_number=0
CM058248.1	Liftoff	CDS	98787600	98788058	.	+	.	ID=cds-XP_036009943.1;Parent=rna-XM_036154050.1;Dbxref=GeneID:257632,GenBank:XP_036009943.1,MGI:MGI:2429397;Name=XP_036009943.1;gbkey=CDS;gene=Nod2;product=nucleotide-binding oligomerization domain-containing protein 2 isoform X2;protein_id=XP_036009943.1;extra_copy_number=0
CM058248.1	Liftoff	CDS	98795266	98795371	.	+	.	ID=cds-XP_036009943.1;Parent=rna-XM_036154050.1;Dbxref=GeneID:257632,GenBank:XP_036009943.1,MGI:MGI:2429397;Name=XP_036009943.1;gbkey=CDS;gene=Nod2;product=nucleotide-binding oligomerization domain-containing protein 2 isoform X2;protein_id=XP_036009943.1;extra_copy_number=0
CM058248.1	Liftoff	CDS	98798425	98800240	.	+	.	ID=cds-XP_036009943.1;Parent=rna-XM_036154050.1;Dbxref=GeneID:257632,GenBank:XP_036009943.1,MGI:MGI:2429397;Name=XP_036009943.1;gbkey=CDS;gene=Nod2;product=nucleotide-binding oligomerization domain-containing protein 2 isoform X2;protein_id=XP_036009943.1;extra_copy_number=0
CM058248.1	Liftoff	CDS	98805136	98805219	.	+	.	ID=cds-XP_036009943.1;Parent=rna-XM_036154050.1;Dbxref=GeneID:257632,GenBank:XP_036009943.1,MGI:MGI:2429397;Name=XP_036009943.1;gbkey=CDS;gene=Nod2;product=nucleotide-binding oligomerization domain-containing protein 2 isoform X2;protein_id=XP_036009943.1;extra_copy_number=0
CM058248.1	Liftoff	CDS	98805385	98805471	.	+	.	ID=cds-XP_036009943.1;Parent=rna-XM_036154050.1;Dbxref=GeneID:257632,GenBank:XP_036009943.1,MGI:MGI:2429397;Name=XP_036009943.1;gbkey=CDS;gene=Nod2;product=nucleotide-binding oligomerization domain-containing protein 2 isoform X2;protein_id=XP_036009943.1;extra_copy_number=0
CM058248.1	Liftoff	CDS	98807400	98807483	.	+	.	ID=cds-XP_036009943.1;Parent=rna-XM_036154050.1;Dbxref=GeneID:257632,GenBank:XP_036009943.1,MGI:MGI:2429397;Name=XP_036009943.1;gbkey=CDS;gene=Nod2;product=nucleotide-binding oligomerization domain-containing protein 2 isoform X2;protein_id=XP_036009943.1;extra_copy_number=0
CM058248.1	Liftoff	CDS	98809631	98809714	.	+	.	ID=cds-XP_036009943.1;Parent=rna-XM_036154050.1;Dbxref=GeneID:257632,GenBank:XP_036009943.1,MGI:MGI:2429397;Name=XP_036009943.1;gbkey=CDS;gene=Nod2;product=nucleotide-binding oligomerization domain-containing protein 2 isoform X2;protein_id=XP_036009943.1;extra_copy_number=0
CM058248.1	Liftoff	CDS	98810172	98810255	.	+	.	ID=cds-XP_036009943.1;Parent=rna-XM_036154050.1;Dbxref=GeneID:257632,GenBank:XP_036009943.1,MGI:MGI:2429397;Name=XP_036009943.1;gbkey=CDS;gene=Nod2;product=nucleotide-binding oligomerization domain-containing protein 2 isoform X2;protein_id=XP_036009943.1;extra_copy_number=0
CM058248.1	Liftoff	CDS	98816339	98816422	.	+	.	ID=cds-XP_036009943.1;Parent=rna-XM_036154050.1;Dbxref=GeneID:257632,GenBank:XP_036009943.1,MGI:MGI:2429397;Name=XP_036009943.1;gbkey=CDS;gene=Nod2;product=nucleotide-binding oligomerization domain-containing protein 2 isoform X2;protein_id=XP_036009943.1;extra_copy_number=0
CM058248.1	Liftoff	CDS	98821361	98821433	.	+	.	ID=cds-XP_036009943.1;Parent=rna-XM_036154050.1;Dbxref=GeneID:257632,GenBank:XP_036009943.1,MGI:MGI:2429397;Name=XP_036009943.1;gbkey=CDS;gene=Nod2;product=nucleotide-binding oligomerization domain-containing protein 2 isoform X2;protein_id=XP_036009943.1;extra_copy_number=0
CM058248.1	Liftoff	mRNA	98782042	98805219	.	+	.	ID=rna-XM_036154051.1;Parent=gene-Nod2;Dbxref=GeneID:257632,GenBank:XM_036154051.1,MGI:MGI:2429397;Name=XM_036154051.1;gbkey=mRNA;gene=Nod2;model_evidence=Supporting evidence includes similarity to: 2 mRNAs%2C 30 ESTs%2C 1 Protein%2C 5 long SRA reads%2C and 99%25 coverage of the annotated genomic feature by RNAseq alignments%2C including 1 sample with support for all annotated introns;product=nucleotide-binding oligomerization domain containing 2%2C transcript variant X5;transcript_id=XM_036154051.1;matches_ref_protein=True;valid_ORF=True;extra_copy_number=0
CM058248.1	Liftoff	exon	98782042	98782136	.	+	.	ID=exon-XM_036154051.1-1;Parent=rna-XM_036154051.1;Dbxref=GeneID:257632,GenBank:XM_036154051.1,MGI:MGI:2429397;gbkey=mRNA;gene=Nod2;product=nucleotide-binding oligomerization domain containing 2%2C transcript variant X5;transcript_id=XM_036154051.1;extra_copy_number=0
CM058248.1	Liftoff	exon	98787592	98788058	.	+	.	ID=exon-XM_036154051.1-2;Parent=rna-XM_036154051.1;Dbxref=GeneID:257632,GenBank:XM_036154051.1,MGI:MGI:2429397;gbkey=mRNA;gene=Nod2;product=nucleotide-binding oligomerization domain containing 2%2C transcript variant X5;transcript_id=XM_036154051.1;extra_copy_number=0
CM058248.1	Liftoff	exon	98795266	98795371	.	+	.	ID=exon-XM_036154051.1-3;Parent=rna-XM_036154051.1;Dbxref=GeneID:257632,GenBank:XM_036154051.1,MGI:MGI:2429397;gbkey=mRNA;gene=Nod2;product=nucleotide-binding oligomerization domain containing 2%2C transcript variant X5;transcript_id=XM_036154051.1;extra_copy_number=0
CM058248.1	Liftoff	exon	98798425	98800254	.	+	.	ID=exon-XM_036154051.1-4;Parent=rna-XM_036154051.1;Dbxref=GeneID:257632,GenBank:XM_036154051.1,MGI:MGI:2429397;gbkey=mRNA;gene=Nod2;product=nucleotide-binding oligomerization domain containing 2%2C transcript variant X5;transcript_id=XM_036154051.1;extra_copy_number=0
CM058248.1	Liftoff	exon	98805136	98805219	.	+	.	ID=exon-XM_036154051.1-5;Parent=rna-XM_036154051.1;Dbxref=GeneID:257632,GenBank:XM_036154051.1,MGI:MGI:2429397;gbkey=mRNA;gene=Nod2;product=nucleotide-binding oligomerization domain containing 2%2C transcript variant X5;transcript_id=XM_036154051.1;extra_copy_number=0
CM058248.1	Liftoff	CDS	98787600	98788058	.	+	.	ID=cds-XP_036009944.1;Parent=rna-XM_036154051.1;Dbxref=GeneID:257632,GenBank:XP_036009944.1,MGI:MGI:2429397;Name=XP_036009944.1;gbkey=CDS;gene=Nod2;product=nucleotide-binding oligomerization domain-containing protein 2 isoform X4;protein_id=XP_036009944.1;extra_copy_number=0
CM058248.1	Liftoff	CDS	98795266	98795371	.	+	.	ID=cds-XP_036009944.1;Parent=rna-XM_036154051.1;Dbxref=GeneID:257632,GenBank:XP_036009944.1,MGI:MGI:2429397;Name=XP_036009944.1;gbkey=CDS;gene=Nod2;product=nucleotide-binding oligomerization domain-containing protein 2 isoform X4;protein_id=XP_036009944.1;extra_copy_number=0
CM058248.1	Liftoff	CDS	98798425	98800241	.	+	.	ID=cds-XP_036009944.1;Parent=rna-XM_036154051.1;Dbxref=GeneID:257632,GenBank:XP_036009944.1,MGI:MGI:2429397;Name=XP_036009944.1;gbkey=CDS;gene=Nod2;product=nucleotide-binding oligomerization domain-containing protein 2 isoform X4;protein_id=XP_036009944.1;extra_copy_number=0
CM058248.1	Liftoff	mRNA	98782074	98823219	.	+	.	ID=rna-NM_145857.2;Parent=gene-Nod2;Dbxref=GeneID:257632,GenBank:NM_145857.2,MGI:MGI:2429397;Name=NM_145857.2;gbkey=mRNA;gene=Nod2;product=nucleotide-binding oligomerization domain containing 2;tag=RefSeq Select;transcript_id=NM_145857.2;matches_ref_protein=True;valid_ORF=True;extra_copy_number=0
CM058248.1	Liftoff	exon	98782074	98782136	.	+	.	ID=exon-NM_145857.2-1;Parent=rna-NM_145857.2;Dbxref=GeneID:257632,GenBank:NM_145857.2,MGI:MGI:2429397;gbkey=mRNA;gene=Nod2;product=nucleotide-binding oligomerization domain containing 2;tag=RefSeq Select;transcript_id=NM_145857.2;extra_copy_number=0
CM058248.1	Liftoff	exon	98787592	98788058	.	+	.	ID=exon-NM_145857.2-2;Parent=rna-NM_145857.2;Dbxref=GeneID:257632,GenBank:NM_145857.2,MGI:MGI:2429397;gbkey=mRNA;gene=Nod2;product=nucleotide-binding oligomerization domain containing 2;tag=RefSeq Select;transcript_id=NM_145857.2;extra_copy_number=0
CM058248.1	Liftoff	exon	98795266	98795371	.	+	.	ID=exon-NM_145857.2-3;Parent=rna-NM_145857.2;Dbxref=GeneID:257632,GenBank:NM_145857.2,MGI:MGI:2429397;gbkey=mRNA;gene=Nod2;product=nucleotide-binding oligomerization domain containing 2;tag=RefSeq Select;transcript_id=NM_145857.2;extra_copy_number=0
CM058248.1	Liftoff	exon	98798425	98800240	.	+	.	ID=exon-NM_145857.2-4;Parent=rna-NM_145857.2;Dbxref=GeneID:257632,GenBank:NM_145857.2,MGI:MGI:2429397;gbkey=mRNA;gene=Nod2;product=nucleotide-binding oligomerization domain containing 2;tag=RefSeq Select;transcript_id=NM_145857.2;extra_copy_number=0
CM058248.1	Liftoff	exon	98805136	98805219	.	+	.	ID=exon-NM_145857.2-5;Parent=rna-NM_145857.2;Dbxref=GeneID:257632,GenBank:NM_145857.2,MGI:MGI:2429397;gbkey=mRNA;gene=Nod2;product=nucleotide-binding oligomerization domain containing 2;tag=RefSeq Select;transcript_id=NM_145857.2;extra_copy_number=0
CM058248.1	Liftoff	exon	98805388	98805471	.	+	.	ID=exon-NM_145857.2-6;Parent=rna-NM_145857.2;Dbxref=GeneID:257632,GenBank:NM_145857.2,MGI:MGI:2429397;gbkey=mRNA;gene=Nod2;product=nucleotide-binding oligomerization domain containing 2;tag=RefSeq Select;transcript_id=NM_145857.2;extra_copy_number=0
CM058248.1	Liftoff	exon	98807400	98807483	.	+	.	ID=exon-NM_145857.2-7;Parent=rna-NM_145857.2;Dbxref=GeneID:257632,GenBank:NM_145857.2,MGI:MGI:2429397;gbkey=mRNA;gene=Nod2;product=nucleotide-binding oligomerization domain containing 2;tag=RefSeq Select;transcript_id=NM_145857.2;extra_copy_number=0
CM058248.1	Liftoff	exon	98809631	98809714	.	+	.	ID=exon-NM_145857.2-8;Parent=rna-NM_145857.2;Dbxref=GeneID:257632,GenBank:NM_145857.2,MGI:MGI:2429397;gbkey=mRNA;gene=Nod2;product=nucleotide-binding oligomerization domain containing 2;tag=RefSeq Select;transcript_id=NM_145857.2;extra_copy_number=0
CM058248.1	Liftoff	exon	98810172	98810255	.	+	.	ID=exon-NM_145857.2-9;Parent=rna-NM_145857.2;Dbxref=GeneID:257632,GenBank:NM_145857.2,MGI:MGI:2429397;gbkey=mRNA;gene=Nod2;product=nucleotide-binding oligomerization domain containing 2;tag=RefSeq Select;transcript_id=NM_145857.2;extra_copy_number=0
CM058248.1	Liftoff	exon	98816339	98816422	.	+	.	ID=exon-NM_145857.2-10;Parent=rna-NM_145857.2;Dbxref=GeneID:257632,GenBank:NM_145857.2,MGI:MGI:2429397;gbkey=mRNA;gene=Nod2;product=nucleotide-binding oligomerization domain containing 2;tag=RefSeq Select;transcript_id=NM_145857.2;extra_copy_number=0
CM058248.1	Liftoff	exon	98819171	98819254	.	+	.	ID=exon-NM_145857.2-11;Parent=rna-NM_145857.2;Dbxref=GeneID:257632,GenBank:NM_145857.2,MGI:MGI:2429397;gbkey=mRNA;gene=Nod2;product=nucleotide-binding oligomerization domain containing 2;tag=RefSeq Select;transcript_id=NM_145857.2;extra_copy_number=0
CM058248.1	Liftoff	exon	98821361	98822026	.	+	.	ID=exon-NM_145857.2-12;Parent=rna-NM_145857.2;Dbxref=GeneID:257632,GenBank:NM_145857.2,MGI:MGI:2429397;gbkey=mRNA;gene=Nod2;product=nucleotide-binding oligomerization domain containing 2;tag=RefSeq Select;transcript_id=NM_145857.2;extra_copy_number=0
CM058248.1	Liftoff	exon	98822305	98823219	.	+	.	ID=exon-NM_145857.2-13;Parent=rna-NM_145857.2;Dbxref=GeneID:257632,GenBank:NM_145857.2,MGI:MGI:2429397;gbkey=mRNA;gene=Nod2;product=nucleotide-binding oligomerization domain containing 2;tag=RefSeq Select;transcript_id=NM_145857.2;extra_copy_number=0
CM058248.1	Liftoff	CDS	98787600	98788058	.	+	.	ID=cds-NP_665856.2;Parent=rna-NM_145857.2;Dbxref=CCDS:CCDS52632.1,GeneID:257632,GenBank:NP_665856.2,MGI:MGI:2429397;Name=NP_665856.2;gbkey=CDS;gene=Nod2;product=nucleotide-binding oligomerization domain-containing protein 2;protein_id=NP_665856.2;tag=RefSeq Select;extra_copy_number=0
CM058248.1	Liftoff	CDS	98795266	98795371	.	+	.	ID=cds-NP_665856.2;Parent=rna-NM_145857.2;Dbxref=CCDS:CCDS52632.1,GeneID:257632,GenBank:NP_665856.2,MGI:MGI:2429397;Name=NP_665856.2;gbkey=CDS;gene=Nod2;product=nucleotide-binding oligomerization domain-containing protein 2;protein_id=NP_665856.2;tag=RefSeq Select;extra_copy_number=0
CM058248.1	Liftoff	CDS	98798425	98800240	.	+	.	ID=cds-NP_665856.2;Parent=rna-NM_145857.2;Dbxref=CCDS:CCDS52632.1,GeneID:257632,GenBank:NP_665856.2,MGI:MGI:2429397;Name=NP_665856.2;gbkey=CDS;gene=Nod2;product=nucleotide-binding oligomerization domain-containing protein 2;protein_id=NP_665856.2;tag=RefSeq Select;extra_copy_number=0
CM058248.1	Liftoff	CDS	98805136	98805219	.	+	.	ID=cds-NP_665856.2;Parent=rna-NM_145857.2;Dbxref=CCDS:CCDS52632.1,GeneID:257632,GenBank:NP_665856.2,MGI:MGI:2429397;Name=NP_665856.2;gbkey=CDS;gene=Nod2;product=nucleotide-binding oligomerization domain-containing protein 2;protein_id=NP_665856.2;tag=RefSeq Select;extra_copy_number=0
CM058248.1	Liftoff	CDS	98805388	98805471	.	+	.	ID=cds-NP_665856.2;Parent=rna-NM_145857.2;Dbxref=CCDS:CCDS52632.1,GeneID:257632,GenBank:NP_665856.2,MGI:MGI:2429397;Name=NP_665856.2;gbkey=CDS;gene=Nod2;product=nucleotide-binding oligomerization domain-containing protein 2;protein_id=NP_665856.2;tag=RefSeq Select;extra_copy_number=0
CM058248.1	Liftoff	CDS	98807400	98807483	.	+	.	ID=cds-NP_665856.2;Parent=rna-NM_145857.2;Dbxref=CCDS:CCDS52632.1,GeneID:257632,GenBank:NP_665856.2,MGI:MGI:2429397;Name=NP_665856.2;gbkey=CDS;gene=Nod2;product=nucleotide-binding oligomerization domain-containing protein 2;protein_id=NP_665856.2;tag=RefSeq Select;extra_copy_number=0
CM058248.1	Liftoff	CDS	98809631	98809714	.	+	.	ID=cds-NP_665856.2;Parent=rna-NM_145857.2;Dbxref=CCDS:CCDS52632.1,GeneID:257632,GenBank:NP_665856.2,MGI:MGI:2429397;Name=NP_665856.2;gbkey=CDS;gene=Nod2;product=nucleotide-binding oligomerization domain-containing protein 2;protein_id=NP_665856.2;tag=RefSeq Select;extra_copy_number=0
CM058248.1	Liftoff	CDS	98810172	98810255	.	+	.	ID=cds-NP_665856.2;Parent=rna-NM_145857.2;Dbxref=CCDS:CCDS52632.1,GeneID:257632,GenBank:NP_665856.2,MGI:MGI:2429397;Name=NP_665856.2;gbkey=CDS;gene=Nod2;product=nucleotide-binding oligomerization domain-containing protein 2;protein_id=NP_665856.2;tag=RefSeq Select;extra_copy_number=0
CM058248.1	Liftoff	CDS	98816339	98816422	.	+	.	ID=cds-NP_665856.2;Parent=rna-NM_145857.2;Dbxref=CCDS:CCDS52632.1,GeneID:257632,GenBank:NP_665856.2,MGI:MGI:2429397;Name=NP_665856.2;gbkey=CDS;gene=Nod2;product=nucleotide-binding oligomerization domain-containing protein 2;protein_id=NP_665856.2;tag=RefSeq Select;extra_copy_number=0
CM058248.1	Liftoff	CDS	98819171	98819254	.	+	.	ID=cds-NP_665856.2;Parent=rna-NM_145857.2;Dbxref=CCDS:CCDS52632.1,GeneID:257632,GenBank:NP_665856.2,MGI:MGI:2429397;Name=NP_665856.2;gbkey=CDS;gene=Nod2;product=nucleotide-binding oligomerization domain-containing protein 2;protein_id=NP_665856.2;tag=RefSeq Select;extra_copy_number=0
CM058248.1	Liftoff	CDS	98821361	98821433	.	+	.	ID=cds-NP_665856.2;Parent=rna-NM_145857.2;Dbxref=CCDS:CCDS52632.1,GeneID:257632,GenBank:NP_665856.2,MGI:MGI:2429397;Name=NP_665856.2;gbkey=CDS;gene=Nod2;product=nucleotide-binding oligomerization domain-containing protein 2;protein_id=NP_665856.2;tag=RefSeq Select;extra_copy_number=0
CM058248.1	Liftoff	mRNA	98786374	98823220	.	+	.	ID=rna-XM_006531028.4;Parent=gene-Nod2;Dbxref=GeneID:257632,GenBank:XM_006531028.4,MGI:MGI:2429397;Name=XM_006531028.4;gbkey=mRNA;gene=Nod2;model_evidence=Supporting evidence includes similarity to: 1 mRNA%2C 15 ESTs%2C 1 Protein%2C 9 long SRA reads%2C and 99%25 coverage of the annotated genomic feature by RNAseq alignments%2C including 1 sample with support for all annotated introns;product=nucleotide-binding oligomerization domain containing 2%2C transcript variant X2;transcript_id=XM_006531028.4;matches_ref_protein=True;valid_ORF=True;extra_copy_number=0
CM058248.1	Liftoff	exon	98786374	98786396	.	+	.	ID=exon-XM_006531028.4-1;Parent=rna-XM_006531028.4;Dbxref=GeneID:257632,GenBank:XM_006531028.4,MGI:MGI:2429397;gbkey=mRNA;gene=Nod2;product=nucleotide-binding oligomerization domain containing 2%2C transcript variant X2;transcript_id=XM_006531028.4;extra_copy_number=0
CM058248.1	Liftoff	exon	98787592	98788058	.	+	.	ID=exon-XM_006531028.4-2;Parent=rna-XM_006531028.4;Dbxref=GeneID:257632,GenBank:XM_006531028.4,MGI:MGI:2429397;gbkey=mRNA;gene=Nod2;product=nucleotide-binding oligomerization domain containing 2%2C transcript variant X2;transcript_id=XM_006531028.4;extra_copy_number=0
CM058248.1	Liftoff	exon	98795266	98795371	.	+	.	ID=exon-XM_006531028.4-3;Parent=rna-XM_006531028.4;Dbxref=GeneID:257632,GenBank:XM_006531028.4,MGI:MGI:2429397;gbkey=mRNA;gene=Nod2;product=nucleotide-binding oligomerization domain containing 2%2C transcript variant X2;transcript_id=XM_006531028.4;extra_copy_number=0
CM058248.1	Liftoff	exon	98798425	98800240	.	+	.	ID=exon-XM_006531028.4-4;Parent=rna-XM_006531028.4;Dbxref=GeneID:257632,GenBank:XM_006531028.4,MGI:MGI:2429397;gbkey=mRNA;gene=Nod2;product=nucleotide-binding oligomerization domain containing 2%2C transcript variant X2;transcript_id=XM_006531028.4;extra_copy_number=0
CM058248.1	Liftoff	exon	98805136	98805219	.	+	.	ID=exon-XM_006531028.4-5;Parent=rna-XM_006531028.4;Dbxref=GeneID:257632,GenBank:XM_006531028.4,MGI:MGI:2429397;gbkey=mRNA;gene=Nod2;product=nucleotide-binding oligomerization domain containing 2%2C transcript variant X2;transcript_id=XM_006531028.4;extra_copy_number=0
CM058248.1	Liftoff	exon	98805385	98805471	.	+	.	ID=exon-XM_006531028.4-6;Parent=rna-XM_006531028.4;Dbxref=GeneID:257632,GenBank:XM_006531028.4,MGI:MGI:2429397;gbkey=mRNA;gene=Nod2;product=nucleotide-binding oligomerization domain containing 2%2C transcript variant X2;transcript_id=XM_006531028.4;extra_copy_number=0
CM058248.1	Liftoff	exon	98807400	98807483	.	+	.	ID=exon-XM_006531028.4-7;Parent=rna-XM_006531028.4;Dbxref=GeneID:257632,GenBank:XM_006531028.4,MGI:MGI:2429397;gbkey=mRNA;gene=Nod2;product=nucleotide-binding oligomerization domain containing 2%2C transcript variant X2;transcript_id=XM_006531028.4;extra_copy_number=0
CM058248.1	Liftoff	exon	98809631	98809714	.	+	.	ID=exon-XM_006531028.4-8;Parent=rna-XM_006531028.4;Dbxref=GeneID:257632,GenBank:XM_006531028.4,MGI:MGI:2429397;gbkey=mRNA;gene=Nod2;product=nucleotide-binding oligomerization domain containing 2%2C transcript variant X2;transcript_id=XM_006531028.4;extra_copy_number=0
CM058248.1	Liftoff	exon	98810172	98810255	.	+	.	ID=exon-XM_006531028.4-9;Parent=rna-XM_006531028.4;Dbxref=GeneID:257632,GenBank:XM_006531028.4,MGI:MGI:2429397;gbkey=mRNA;gene=Nod2;product=nucleotide-binding oligomerization domain containing 2%2C transcript variant X2;transcript_id=XM_006531028.4;extra_copy_number=0
CM058248.1	Liftoff	exon	98816339	98816422	.	+	.	ID=exon-XM_006531028.4-10;Parent=rna-XM_006531028.4;Dbxref=GeneID:257632,GenBank:XM_006531028.4,MGI:MGI:2429397;gbkey=mRNA;gene=Nod2;product=nucleotide-binding oligomerization domain containing 2%2C transcript variant X2;transcript_id=XM_006531028.4;extra_copy_number=0
CM058248.1	Liftoff	exon	98819171	98819254	.	+	.	ID=exon-XM_006531028.4-11;Parent=rna-XM_006531028.4;Dbxref=GeneID:257632,GenBank:XM_006531028.4,MGI:MGI:2429397;gbkey=mRNA;gene=Nod2;product=nucleotide-binding oligomerization domain containing 2%2C transcript variant X2;transcript_id=XM_006531028.4;extra_copy_number=0
CM058248.1	Liftoff	exon	98821361	98822026	.	+	.	ID=exon-XM_006531028.4-12;Parent=rna-XM_006531028.4;Dbxref=GeneID:257632,GenBank:XM_006531028.4,MGI:MGI:2429397;gbkey=mRNA;gene=Nod2;product=nucleotide-binding oligomerization domain containing 2%2C transcript variant X2;transcript_id=XM_006531028.4;extra_copy_number=0
CM058248.1	Liftoff	exon	98822305	98823220	.	+	.	ID=exon-XM_006531028.4-13;Parent=rna-XM_006531028.4;Dbxref=GeneID:257632,GenBank:XM_006531028.4,MGI:MGI:2429397;gbkey=mRNA;gene=Nod2;product=nucleotide-binding oligomerization domain containing 2%2C transcript variant X2;transcript_id=XM_006531028.4;extra_copy_number=0
CM058248.1	Liftoff	CDS	98787600	98788058	.	+	.	ID=cds-XP_006531091.1;Parent=rna-XM_006531028.4;Dbxref=GeneID:257632,GenBank:XP_006531091.1,MGI:MGI:2429397;Name=XP_006531091.1;gbkey=CDS;gene=Nod2;product=nucleotide-binding oligomerization domain-containing protein 2 isoform X1;protein_id=XP_006531091.1;extra_copy_number=0
CM058248.1	Liftoff	CDS	98795266	98795371	.	+	.	ID=cds-XP_006531091.1;Parent=rna-XM_006531028.4;Dbxref=GeneID:257632,GenBank:XP_006531091.1,MGI:MGI:2429397;Name=XP_006531091.1;gbkey=CDS;gene=Nod2;product=nucleotide-binding oligomerization domain-containing protein 2 isoform X1;protein_id=XP_006531091.1;extra_copy_number=0
CM058248.1	Liftoff	CDS	98798425	98800240	.	+	.	ID=cds-XP_006531091.1;Parent=rna-XM_006531028.4;Dbxref=GeneID:257632,GenBank:XP_006531091.1,MGI:MGI:2429397;Name=XP_006531091.1;gbkey=CDS;gene=Nod2;product=nucleotide-binding oligomerization domain-containing protein 2 isoform X1;protein_id=XP_006531091.1;extra_copy_number=0
CM058248.1	Liftoff	CDS	98805136	98805219	.	+	.	ID=cds-XP_006531091.1;Parent=rna-XM_006531028.4;Dbxref=GeneID:257632,GenBank:XP_006531091.1,MGI:MGI:2429397;Name=XP_006531091.1;gbkey=CDS;gene=Nod2;product=nucleotide-binding oligomerization domain-containing protein 2 isoform X1;protein_id=XP_006531091.1;extra_copy_number=0
CM058248.1	Liftoff	CDS	98805385	98805471	.	+	.	ID=cds-XP_006531091.1;Parent=rna-XM_006531028.4;Dbxref=GeneID:257632,GenBank:XP_006531091.1,MGI:MGI:2429397;Name=XP_006531091.1;gbkey=CDS;gene=Nod2;product=nucleotide-binding oligomerization domain-containing protein 2 isoform X1;protein_id=XP_006531091.1;extra_copy_number=0
CM058248.1	Liftoff	CDS	98807400	98807483	.	+	.	ID=cds-XP_006531091.1;Parent=rna-XM_006531028.4;Dbxref=GeneID:257632,GenBank:XP_006531091.1,MGI:MGI:2429397;Name=XP_006531091.1;gbkey=CDS;gene=Nod2;product=nucleotide-binding oligomerization domain-containing protein 2 isoform X1;protein_id=XP_006531091.1;extra_copy_number=0
CM058248.1	Liftoff	CDS	98809631	98809714	.	+	.	ID=cds-XP_006531091.1;Parent=rna-XM_006531028.4;Dbxref=GeneID:257632,GenBank:XP_006531091.1,MGI:MGI:2429397;Name=XP_006531091.1;gbkey=CDS;gene=Nod2;product=nucleotide-binding oligomerization domain-containing protein 2 isoform X1;protein_id=XP_006531091.1;extra_copy_number=0
CM058248.1	Liftoff	CDS	98810172	98810255	.	+	.	ID=cds-XP_006531091.1;Parent=rna-XM_006531028.4;Dbxref=GeneID:257632,GenBank:XP_006531091.1,MGI:MGI:2429397;Name=XP_006531091.1;gbkey=CDS;gene=Nod2;product=nucleotide-binding oligomerization domain-containing protein 2 isoform X1;protein_id=XP_006531091.1;extra_copy_number=0
CM058248.1	Liftoff	CDS	98816339	98816422	.	+	.	ID=cds-XP_006531091.1;Parent=rna-XM_006531028.4;Dbxref=GeneID:257632,GenBank:XP_006531091.1,MGI:MGI:2429397;Name=XP_006531091.1;gbkey=CDS;gene=Nod2;product=nucleotide-binding oligomerization domain-containing protein 2 isoform X1;protein_id=XP_006531091.1;extra_copy_number=0
CM058248.1	Liftoff	CDS	98819171	98819254	.	+	.	ID=cds-XP_006531091.1;Parent=rna-XM_006531028.4;Dbxref=GeneID:257632,GenBank:XP_006531091.1,MGI:MGI:2429397;Name=XP_006531091.1;gbkey=CDS;gene=Nod2;product=nucleotide-binding oligomerization domain-containing protein 2 isoform X1;protein_id=XP_006531091.1;extra_copy_number=0
CM058248.1	Liftoff	CDS	98821361	98821433	.	+	.	ID=cds-XP_006531091.1;Parent=rna-XM_006531028.4;Dbxref=GeneID:257632,GenBank:XP_006531091.1,MGI:MGI:2429397;Name=XP_006531091.1;gbkey=CDS;gene=Nod2;product=nucleotide-binding oligomerization domain-containing protein 2 isoform X1;protein_id=XP_006531091.1;extra_copy_number=0
CM058248.1	Liftoff	gene	98831625	98886695	.	+	.	ID=gene-Cyld;Dbxref=GeneID:74256,MGI:MGI:1921506;Name=Cyld;description=CYLD lysine 63 deubiquitinase;gbkey=Gene;gene=Cyld;gene_biotype=protein_coding;gene_synonym=2010013M14Rik,2900009M21Rik,C130039D01Rik,CDMT,CYLD1,EAC,mKIAA0849;coverage=1.0;sequence_ID=1.0;valid_ORFs=27;extra_copy_number=0;copy_num_ID=gene-Cyld_0
CM058248.1	Liftoff	mRNA	98831625	98886694	.	+	.	ID=rna-XM_030243811.1;Parent=gene-Cyld;Dbxref=GeneID:74256,GenBank:XM_030243811.1,MGI:MGI:1921506;Name=XM_030243811.1;gbkey=mRNA;gene=Cyld;model_evidence=Supporting evidence includes similarity to: 6 mRNAs%2C 39 ESTs%2C 6 Proteins%2C 1211 long SRA reads%2C and 99%25 coverage of the annotated genomic feature by RNAseq alignments%2C including 3 samples with support for all annotated introns;product=CYLD lysine 63 deubiquitinase%2C transcript variant X12;transcript_id=XM_030243811.1;matches_ref_protein=True;valid_ORF=True;extra_copy_number=0
CM058248.1	Liftoff	exon	98831625	98831665	.	+	.	ID=exon-XM_030243811.1-1;Parent=rna-XM_030243811.1;Dbxref=GeneID:74256,GenBank:XM_030243811.1,MGI:MGI:1921506;gbkey=mRNA;gene=Cyld;product=CYLD lysine 63 deubiquitinase%2C transcript variant X12;transcript_id=XM_030243811.1;extra_copy_number=0
CM058248.1	Liftoff	exon	98837055	98837185	.	+	.	ID=exon-XM_030243811.1-2;Parent=rna-XM_030243811.1;Dbxref=GeneID:74256,GenBank:XM_030243811.1,MGI:MGI:1921506;gbkey=mRNA;gene=Cyld;product=CYLD lysine 63 deubiquitinase%2C transcript variant X12;transcript_id=XM_030243811.1;extra_copy_number=0
CM058248.1	Liftoff	exon	98839973	98840626	.	+	.	ID=exon-XM_030243811.1-3;Parent=rna-XM_030243811.1;Dbxref=GeneID:74256,GenBank:XM_030243811.1,MGI:MGI:1921506;gbkey=mRNA;gene=Cyld;product=CYLD lysine 63 deubiquitinase%2C transcript variant X12;transcript_id=XM_030243811.1;extra_copy_number=0
CM058248.1	Liftoff	exon	98841836	98842138	.	+	.	ID=exon-XM_030243811.1-4;Parent=rna-XM_030243811.1;Dbxref=GeneID:74256,GenBank:XM_030243811.1,MGI:MGI:1921506;gbkey=mRNA;gene=Cyld;product=CYLD lysine 63 deubiquitinase%2C transcript variant X12;transcript_id=XM_030243811.1;extra_copy_number=0
CM058248.1	Liftoff	exon	98844638	98844743	.	+	.	ID=exon-XM_030243811.1-5;Parent=rna-XM_030243811.1;Dbxref=GeneID:74256,GenBank:XM_030243811.1,MGI:MGI:1921506;gbkey=mRNA;gene=Cyld;product=CYLD lysine 63 deubiquitinase%2C transcript variant X12;transcript_id=XM_030243811.1;extra_copy_number=0
CM058248.1	Liftoff	exon	98854045	98854143	.	+	.	ID=exon-XM_030243811.1-6;Parent=rna-XM_030243811.1;Dbxref=GeneID:74256,GenBank:XM_030243811.1,MGI:MGI:1921506;gbkey=mRNA;gene=Cyld;product=CYLD lysine 63 deubiquitinase%2C transcript variant X12;transcript_id=XM_030243811.1;extra_copy_number=0
CM058248.1	Liftoff	exon	98857846	98857959	.	+	.	ID=exon-XM_030243811.1-7;Parent=rna-XM_030243811.1;Dbxref=GeneID:74256,GenBank:XM_030243811.1,MGI:MGI:1921506;gbkey=mRNA;gene=Cyld;product=CYLD lysine 63 deubiquitinase%2C transcript variant X12;transcript_id=XM_030243811.1;extra_copy_number=0
CM058248.1	Liftoff	exon	98864206	98864585	.	+	.	ID=exon-XM_030243811.1-8;Parent=rna-XM_030243811.1;Dbxref=GeneID:74256,GenBank:XM_030243811.1,MGI:MGI:1921506;gbkey=mRNA;gene=Cyld;product=CYLD lysine 63 deubiquitinase%2C transcript variant X12;transcript_id=XM_030243811.1;extra_copy_number=0
CM058248.1	Liftoff	exon	98865403	98865568	.	+	.	ID=exon-XM_030243811.1-9;Parent=rna-XM_030243811.1;Dbxref=GeneID:74256,GenBank:XM_030243811.1,MGI:MGI:1921506;gbkey=mRNA;gene=Cyld;product=CYLD lysine 63 deubiquitinase%2C transcript variant X12;transcript_id=XM_030243811.1;extra_copy_number=0
CM058248.1	Liftoff	exon	98866422	98866563	.	+	.	ID=exon-XM_030243811.1-10;Parent=rna-XM_030243811.1;Dbxref=GeneID:74256,GenBank:XM_030243811.1,MGI:MGI:1921506;gbkey=mRNA;gene=Cyld;product=CYLD lysine 63 deubiquitinase%2C transcript variant X12;transcript_id=XM_030243811.1;extra_copy_number=0
CM058248.1	Liftoff	exon	98867735	98867857	.	+	.	ID=exon-XM_030243811.1-11;Parent=rna-XM_030243811.1;Dbxref=GeneID:74256,GenBank:XM_030243811.1,MGI:MGI:1921506;gbkey=mRNA;gene=Cyld;product=CYLD lysine 63 deubiquitinase%2C transcript variant X12;transcript_id=XM_030243811.1;extra_copy_number=0
CM058248.1	Liftoff	exon	98869632	98869723	.	+	.	ID=exon-XM_030243811.1-12;Parent=rna-XM_030243811.1;Dbxref=GeneID:74256,GenBank:XM_030243811.1,MGI:MGI:1921506;gbkey=mRNA;gene=Cyld;product=CYLD lysine 63 deubiquitinase%2C transcript variant X12;transcript_id=XM_030243811.1;extra_copy_number=0
CM058248.1	Liftoff	exon	98870580	98870646	.	+	.	ID=exon-XM_030243811.1-13;Parent=rna-XM_030243811.1;Dbxref=GeneID:74256,GenBank:XM_030243811.1,MGI:MGI:1921506;gbkey=mRNA;gene=Cyld;product=CYLD lysine 63 deubiquitinase%2C transcript variant X12;transcript_id=XM_030243811.1;extra_copy_number=0
CM058248.1	Liftoff	exon	98876040	98876172	.	+	.	ID=exon-XM_030243811.1-14;Parent=rna-XM_030243811.1;Dbxref=GeneID:74256,GenBank:XM_030243811.1,MGI:MGI:1921506;gbkey=mRNA;gene=Cyld;product=CYLD lysine 63 deubiquitinase%2C transcript variant X12;transcript_id=XM_030243811.1;extra_copy_number=0
CM058248.1	Liftoff	exon	98877035	98877143	.	+	.	ID=exon-XM_030243811.1-15;Parent=rna-XM_030243811.1;Dbxref=GeneID:74256,GenBank:XM_030243811.1,MGI:MGI:1921506;gbkey=mRNA;gene=Cyld;product=CYLD lysine 63 deubiquitinase%2C transcript variant X12;transcript_id=XM_030243811.1;extra_copy_number=0
CM058248.1	Liftoff	exon	98879577	98879695	.	+	.	ID=exon-XM_030243811.1-16;Parent=rna-XM_030243811.1;Dbxref=GeneID:74256,GenBank:XM_030243811.1,MGI:MGI:1921506;gbkey=mRNA;gene=Cyld;product=CYLD lysine 63 deubiquitinase%2C transcript variant X12;transcript_id=XM_030243811.1;extra_copy_number=0
CM058248.1	Liftoff	exon	98879958	98880174	.	+	.	ID=exon-XM_030243811.1-17;Parent=rna-XM_030243811.1;Dbxref=GeneID:74256,GenBank:XM_030243811.1,MGI:MGI:1921506;gbkey=mRNA;gene=Cyld;product=CYLD lysine 63 deubiquitinase%2C transcript variant X12;transcript_id=XM_030243811.1;extra_copy_number=0
CM058248.1	Liftoff	exon	98881578	98886694	.	+	.	ID=exon-XM_030243811.1-18;Parent=rna-XM_030243811.1;Dbxref=GeneID:74256,GenBank:XM_030243811.1,MGI:MGI:1921506;gbkey=mRNA;gene=Cyld;product=CYLD lysine 63 deubiquitinase%2C transcript variant X12;transcript_id=XM_030243811.1;extra_copy_number=0
CM058248.1	Liftoff	CDS	98840123	98840626	.	+	.	ID=cds-XP_030099671.1;Parent=rna-XM_030243811.1;Dbxref=GeneID:74256,GenBank:XP_030099671.1,MGI:MGI:1921506;Name=XP_030099671.1;gbkey=CDS;gene=Cyld;product=ubiquitin carboxyl-terminal hydrolase CYLD isoform X2;protein_id=XP_030099671.1;extra_copy_number=0
CM058248.1	Liftoff	CDS	98841836	98842138	.	+	.	ID=cds-XP_030099671.1;Parent=rna-XM_030243811.1;Dbxref=GeneID:74256,GenBank:XP_030099671.1,MGI:MGI:1921506;Name=XP_030099671.1;gbkey=CDS;gene=Cyld;product=ubiquitin carboxyl-terminal hydrolase CYLD isoform X2;protein_id=XP_030099671.1;extra_copy_number=0
CM058248.1	Liftoff	CDS	98844638	98844743	.	+	.	ID=cds-XP_030099671.1;Parent=rna-XM_030243811.1;Dbxref=GeneID:74256,GenBank:XP_030099671.1,MGI:MGI:1921506;Name=XP_030099671.1;gbkey=CDS;gene=Cyld;product=ubiquitin carboxyl-terminal hydrolase CYLD isoform X2;protein_id=XP_030099671.1;extra_copy_number=0
CM058248.1	Liftoff	CDS	98854045	98854143	.	+	.	ID=cds-XP_030099671.1;Parent=rna-XM_030243811.1;Dbxref=GeneID:74256,GenBank:XP_030099671.1,MGI:MGI:1921506;Name=XP_030099671.1;gbkey=CDS;gene=Cyld;product=ubiquitin carboxyl-terminal hydrolase CYLD isoform X2;protein_id=XP_030099671.1;extra_copy_number=0
CM058248.1	Liftoff	CDS	98857846	98857959	.	+	.	ID=cds-XP_030099671.1;Parent=rna-XM_030243811.1;Dbxref=GeneID:74256,GenBank:XP_030099671.1,MGI:MGI:1921506;Name=XP_030099671.1;gbkey=CDS;gene=Cyld;product=ubiquitin carboxyl-terminal hydrolase CYLD isoform X2;protein_id=XP_030099671.1;extra_copy_number=0
CM058248.1	Liftoff	CDS	98864206	98864585	.	+	.	ID=cds-XP_030099671.1;Parent=rna-XM_030243811.1;Dbxref=GeneID:74256,GenBank:XP_030099671.1,MGI:MGI:1921506;Name=XP_030099671.1;gbkey=CDS;gene=Cyld;product=ubiquitin carboxyl-terminal hydrolase CYLD isoform X2;protein_id=XP_030099671.1;extra_copy_number=0
CM058248.1	Liftoff	CDS	98865403	98865568	.	+	.	ID=cds-XP_030099671.1;Parent=rna-XM_030243811.1;Dbxref=GeneID:74256,GenBank:XP_030099671.1,MGI:MGI:1921506;Name=XP_030099671.1;gbkey=CDS;gene=Cyld;product=ubiquitin carboxyl-terminal hydrolase CYLD isoform X2;protein_id=XP_030099671.1;extra_copy_number=0
CM058248.1	Liftoff	CDS	98866422	98866563	.	+	.	ID=cds-XP_030099671.1;Parent=rna-XM_030243811.1;Dbxref=GeneID:74256,GenBank:XP_030099671.1,MGI:MGI:1921506;Name=XP_030099671.1;gbkey=CDS;gene=Cyld;product=ubiquitin carboxyl-terminal hydrolase CYLD isoform X2;protein_id=XP_030099671.1;extra_copy_number=0
CM058248.1	Liftoff	CDS	98867735	98867857	.	+	.	ID=cds-XP_030099671.1;Parent=rna-XM_030243811.1;Dbxref=GeneID:74256,GenBank:XP_030099671.1,MGI:MGI:1921506;Name=XP_030099671.1;gbkey=CDS;gene=Cyld;product=ubiquitin carboxyl-terminal hydrolase CYLD isoform X2;protein_id=XP_030099671.1;extra_copy_number=0
CM058248.1	Liftoff	CDS	98869632	98869723	.	+	.	ID=cds-XP_030099671.1;Parent=rna-XM_030243811.1;Dbxref=GeneID:74256,GenBank:XP_030099671.1,MGI:MGI:1921506;Name=XP_030099671.1;gbkey=CDS;gene=Cyld;product=ubiquitin carboxyl-terminal hydrolase CYLD isoform X2;protein_id=XP_030099671.1;extra_copy_number=0
CM058248.1	Liftoff	CDS	98870580	98870646	.	+	.	ID=cds-XP_030099671.1;Parent=rna-XM_030243811.1;Dbxref=GeneID:74256,GenBank:XP_030099671.1,MGI:MGI:1921506;Name=XP_030099671.1;gbkey=CDS;gene=Cyld;product=ubiquitin carboxyl-terminal hydrolase CYLD isoform X2;protein_id=XP_030099671.1;extra_copy_number=0
CM058248.1	Liftoff	CDS	98876040	98876172	.	+	.	ID=cds-XP_030099671.1;Parent=rna-XM_030243811.1;Dbxref=GeneID:74256,GenBank:XP_030099671.1,MGI:MGI:1921506;Name=XP_030099671.1;gbkey=CDS;gene=Cyld;product=ubiquitin carboxyl-terminal hydrolase CYLD isoform X2;protein_id=XP_030099671.1;extra_copy_number=0
CM058248.1	Liftoff	CDS	98877035	98877143	.	+	.	ID=cds-XP_030099671.1;Parent=rna-XM_030243811.1;Dbxref=GeneID:74256,GenBank:XP_030099671.1,MGI:MGI:1921506;Name=XP_030099671.1;gbkey=CDS;gene=Cyld;product=ubiquitin carboxyl-terminal hydrolase CYLD isoform X2;protein_id=XP_030099671.1;extra_copy_number=0
CM058248.1	Liftoff	CDS	98879577	98879695	.	+	.	ID=cds-XP_030099671.1;Parent=rna-XM_030243811.1;Dbxref=GeneID:74256,GenBank:XP_030099671.1,MGI:MGI:1921506;Name=XP_030099671.1;gbkey=CDS;gene=Cyld;product=ubiquitin carboxyl-terminal hydrolase CYLD isoform X2;protein_id=XP_030099671.1;extra_copy_number=0
CM058248.1	Liftoff	CDS	98879958	98880174	.	+	.	ID=cds-XP_030099671.1;Parent=rna-XM_030243811.1;Dbxref=GeneID:74256,GenBank:XP_030099671.1,MGI:MGI:1921506;Name=XP_030099671.1;gbkey=CDS;gene=Cyld;product=ubiquitin carboxyl-terminal hydrolase CYLD isoform X2;protein_id=XP_030099671.1;extra_copy_number=0
CM058248.1	Liftoff	CDS	98881578	98881762	.	+	.	ID=cds-XP_030099671.1;Parent=rna-XM_030243811.1;Dbxref=GeneID:74256,GenBank:XP_030099671.1,MGI:MGI:1921506;Name=XP_030099671.1;gbkey=CDS;gene=Cyld;product=ubiquitin carboxyl-terminal hydrolase CYLD isoform X2;protein_id=XP_030099671.1;extra_copy_number=0
CM058248.1	Liftoff	mRNA	98831744	98886694	.	+	.	ID=rna-XM_006531419.2;Parent=gene-Cyld;Dbxref=GeneID:74256,GenBank:XM_006531419.2,MGI:MGI:1921506;Name=XM_006531419.2;gbkey=mRNA;gene=Cyld;model_evidence=Supporting evidence includes similarity to: 6 mRNAs%2C 68 ESTs%2C 1 Protein%2C 1168 long SRA reads%2C and 99%25 coverage of the annotated genomic feature by RNAseq alignments%2C including 17 samples with support for all annotated introns;product=CYLD lysine 63 deubiquitinase%2C transcript variant X15;transcript_id=XM_006531419.2;matches_ref_protein=True;valid_ORF=True;extra_copy_number=0
CM058248.1	Liftoff	exon	98831744	98831846	.	+	.	ID=exon-XM_006531419.2-1;Parent=rna-XM_006531419.2;Dbxref=GeneID:74256,GenBank:XM_006531419.2,MGI:MGI:1921506;gbkey=mRNA;gene=Cyld;product=CYLD lysine 63 deubiquitinase%2C transcript variant X15;transcript_id=XM_006531419.2;extra_copy_number=0
CM058248.1	Liftoff	exon	98839973	98840626	.	+	.	ID=exon-XM_006531419.2-2;Parent=rna-XM_006531419.2;Dbxref=GeneID:74256,GenBank:XM_006531419.2,MGI:MGI:1921506;gbkey=mRNA;gene=Cyld;product=CYLD lysine 63 deubiquitinase%2C transcript variant X15;transcript_id=XM_006531419.2;extra_copy_number=0
CM058248.1	Liftoff	exon	98841836	98842138	.	+	.	ID=exon-XM_006531419.2-3;Parent=rna-XM_006531419.2;Dbxref=GeneID:74256,GenBank:XM_006531419.2,MGI:MGI:1921506;gbkey=mRNA;gene=Cyld;product=CYLD lysine 63 deubiquitinase%2C transcript variant X15;transcript_id=XM_006531419.2;extra_copy_number=0
CM058248.1	Liftoff	exon	98844638	98844743	.	+	.	ID=exon-XM_006531419.2-4;Parent=rna-XM_006531419.2;Dbxref=GeneID:74256,GenBank:XM_006531419.2,MGI:MGI:1921506;gbkey=mRNA;gene=Cyld;product=CYLD lysine 63 deubiquitinase%2C transcript variant X15;transcript_id=XM_006531419.2;extra_copy_number=0
CM058248.1	Liftoff	exon	98853037	98853045	.	+	.	ID=exon-XM_006531419.2-5;Parent=rna-XM_006531419.2;Dbxref=GeneID:74256,GenBank:XM_006531419.2,MGI:MGI:1921506;gbkey=mRNA;gene=Cyld;product=CYLD lysine 63 deubiquitinase%2C transcript variant X15;transcript_id=XM_006531419.2;extra_copy_number=0
CM058248.1	Liftoff	exon	98854045	98854143	.	+	.	ID=exon-XM_006531419.2-6;Parent=rna-XM_006531419.2;Dbxref=GeneID:74256,GenBank:XM_006531419.2,MGI:MGI:1921506;gbkey=mRNA;gene=Cyld;product=CYLD lysine 63 deubiquitinase%2C transcript variant X15;transcript_id=XM_006531419.2;extra_copy_number=0
CM058248.1	Liftoff	exon	98857846	98857959	.	+	.	ID=exon-XM_006531419.2-7;Parent=rna-XM_006531419.2;Dbxref=GeneID:74256,GenBank:XM_006531419.2,MGI:MGI:1921506;gbkey=mRNA;gene=Cyld;product=CYLD lysine 63 deubiquitinase%2C transcript variant X15;transcript_id=XM_006531419.2;extra_copy_number=0
CM058248.1	Liftoff	exon	98866422	98866563	.	+	.	ID=exon-XM_006531419.2-8;Parent=rna-XM_006531419.2;Dbxref=GeneID:74256,GenBank:XM_006531419.2,MGI:MGI:1921506;gbkey=mRNA;gene=Cyld;product=CYLD lysine 63 deubiquitinase%2C transcript variant X15;transcript_id=XM_006531419.2;extra_copy_number=0
CM058248.1	Liftoff	exon	98867735	98867857	.	+	.	ID=exon-XM_006531419.2-9;Parent=rna-XM_006531419.2;Dbxref=GeneID:74256,GenBank:XM_006531419.2,MGI:MGI:1921506;gbkey=mRNA;gene=Cyld;product=CYLD lysine 63 deubiquitinase%2C transcript variant X15;transcript_id=XM_006531419.2;extra_copy_number=0
CM058248.1	Liftoff	exon	98869632	98869723	.	+	.	ID=exon-XM_006531419.2-10;Parent=rna-XM_006531419.2;Dbxref=GeneID:74256,GenBank:XM_006531419.2,MGI:MGI:1921506;gbkey=mRNA;gene=Cyld;product=CYLD lysine 63 deubiquitinase%2C transcript variant X15;transcript_id=XM_006531419.2;extra_copy_number=0
CM058248.1	Liftoff	exon	98870580	98870646	.	+	.	ID=exon-XM_006531419.2-11;Parent=rna-XM_006531419.2;Dbxref=GeneID:74256,GenBank:XM_006531419.2,MGI:MGI:1921506;gbkey=mRNA;gene=Cyld;product=CYLD lysine 63 deubiquitinase%2C transcript variant X15;transcript_id=XM_006531419.2;extra_copy_number=0
CM058248.1	Liftoff	exon	98876040	98876172	.	+	.	ID=exon-XM_006531419.2-12;Parent=rna-XM_006531419.2;Dbxref=GeneID:74256,GenBank:XM_006531419.2,MGI:MGI:1921506;gbkey=mRNA;gene=Cyld;product=CYLD lysine 63 deubiquitinase%2C transcript variant X15;transcript_id=XM_006531419.2;extra_copy_number=0
CM058248.1	Liftoff	exon	98877035	98877143	.	+	.	ID=exon-XM_006531419.2-13;Parent=rna-XM_006531419.2;Dbxref=GeneID:74256,GenBank:XM_006531419.2,MGI:MGI:1921506;gbkey=mRNA;gene=Cyld;product=CYLD lysine 63 deubiquitinase%2C transcript variant X15;transcript_id=XM_006531419.2;extra_copy_number=0
CM058248.1	Liftoff	exon	98879577	98879695	.	+	.	ID=exon-XM_006531419.2-14;Parent=rna-XM_006531419.2;Dbxref=GeneID:74256,GenBank:XM_006531419.2,MGI:MGI:1921506;gbkey=mRNA;gene=Cyld;product=CYLD lysine 63 deubiquitinase%2C transcript variant X15;transcript_id=XM_006531419.2;extra_copy_number=0
CM058248.1	Liftoff	exon	98879958	98880174	.	+	.	ID=exon-XM_006531419.2-15;Parent=rna-XM_006531419.2;Dbxref=GeneID:74256,GenBank:XM_006531419.2,MGI:MGI:1921506;gbkey=mRNA;gene=Cyld;product=CYLD lysine 63 deubiquitinase%2C transcript variant X15;transcript_id=XM_006531419.2;extra_copy_number=0
CM058248.1	Liftoff	exon	98881578	98886694	.	+	.	ID=exon-XM_006531419.2-16;Parent=rna-XM_006531419.2;Dbxref=GeneID:74256,GenBank:XM_006531419.2,MGI:MGI:1921506;gbkey=mRNA;gene=Cyld;product=CYLD lysine 63 deubiquitinase%2C transcript variant X15;transcript_id=XM_006531419.2;extra_copy_number=0
CM058248.1	Liftoff	CDS	98840123	98840626	.	+	.	ID=cds-XP_006531482.1;Parent=rna-XM_006531419.2;Dbxref=GeneID:74256,GenBank:XP_006531482.1,MGI:MGI:1921506;Name=XP_006531482.1;gbkey=CDS;gene=Cyld;product=ubiquitin carboxyl-terminal hydrolase CYLD isoform X3;protein_id=XP_006531482.1;extra_copy_number=0
CM058248.1	Liftoff	CDS	98841836	98842138	.	+	.	ID=cds-XP_006531482.1;Parent=rna-XM_006531419.2;Dbxref=GeneID:74256,GenBank:XP_006531482.1,MGI:MGI:1921506;Name=XP_006531482.1;gbkey=CDS;gene=Cyld;product=ubiquitin carboxyl-terminal hydrolase CYLD isoform X3;protein_id=XP_006531482.1;extra_copy_number=0
CM058248.1	Liftoff	CDS	98844638	98844743	.	+	.	ID=cds-XP_006531482.1;Parent=rna-XM_006531419.2;Dbxref=GeneID:74256,GenBank:XP_006531482.1,MGI:MGI:1921506;Name=XP_006531482.1;gbkey=CDS;gene=Cyld;product=ubiquitin carboxyl-terminal hydrolase CYLD isoform X3;protein_id=XP_006531482.1;extra_copy_number=0
CM058248.1	Liftoff	CDS	98853037	98853045	.	+	.	ID=cds-XP_006531482.1;Parent=rna-XM_006531419.2;Dbxref=GeneID:74256,GenBank:XP_006531482.1,MGI:MGI:1921506;Name=XP_006531482.1;gbkey=CDS;gene=Cyld;product=ubiquitin carboxyl-terminal hydrolase CYLD isoform X3;protein_id=XP_006531482.1;extra_copy_number=0
CM058248.1	Liftoff	CDS	98854045	98854143	.	+	.	ID=cds-XP_006531482.1;Parent=rna-XM_006531419.2;Dbxref=GeneID:74256,GenBank:XP_006531482.1,MGI:MGI:1921506;Name=XP_006531482.1;gbkey=CDS;gene=Cyld;product=ubiquitin carboxyl-terminal hydrolase CYLD isoform X3;protein_id=XP_006531482.1;extra_copy_number=0
CM058248.1	Liftoff	CDS	98857846	98857959	.	+	.	ID=cds-XP_006531482.1;Parent=rna-XM_006531419.2;Dbxref=GeneID:74256,GenBank:XP_006531482.1,MGI:MGI:1921506;Name=XP_006531482.1;gbkey=CDS;gene=Cyld;product=ubiquitin carboxyl-terminal hydrolase CYLD isoform X3;protein_id=XP_006531482.1;extra_copy_number=0
CM058248.1	Liftoff	CDS	98866422	98866563	.	+	.	ID=cds-XP_006531482.1;Parent=rna-XM_006531419.2;Dbxref=GeneID:74256,GenBank:XP_006531482.1,MGI:MGI:1921506;Name=XP_006531482.1;gbkey=CDS;gene=Cyld;product=ubiquitin carboxyl-terminal hydrolase CYLD isoform X3;protein_id=XP_006531482.1;extra_copy_number=0
CM058248.1	Liftoff	CDS	98867735	98867857	.	+	.	ID=cds-XP_006531482.1;Parent=rna-XM_006531419.2;Dbxref=GeneID:74256,GenBank:XP_006531482.1,MGI:MGI:1921506;Name=XP_006531482.1;gbkey=CDS;gene=Cyld;product=ubiquitin carboxyl-terminal hydrolase CYLD isoform X3;protein_id=XP_006531482.1;extra_copy_number=0
CM058248.1	Liftoff	CDS	98869632	98869723	.	+	.	ID=cds-XP_006531482.1;Parent=rna-XM_006531419.2;Dbxref=GeneID:74256,GenBank:XP_006531482.1,MGI:MGI:1921506;Name=XP_006531482.1;gbkey=CDS;gene=Cyld;product=ubiquitin carboxyl-terminal hydrolase CYLD isoform X3;protein_id=XP_006531482.1;extra_copy_number=0
CM058248.1	Liftoff	CDS	98870580	98870646	.	+	.	ID=cds-XP_006531482.1;Parent=rna-XM_006531419.2;Dbxref=GeneID:74256,GenBank:XP_006531482.1,MGI:MGI:1921506;Name=XP_006531482.1;gbkey=CDS;gene=Cyld;product=ubiquitin carboxyl-terminal hydrolase CYLD isoform X3;protein_id=XP_006531482.1;extra_copy_number=0
CM058248.1	Liftoff	CDS	98876040	98876172	.	+	.	ID=cds-XP_006531482.1;Parent=rna-XM_006531419.2;Dbxref=GeneID:74256,GenBank:XP_006531482.1,MGI:MGI:1921506;Name=XP_006531482.1;gbkey=CDS;gene=Cyld;product=ubiquitin carboxyl-terminal hydrolase CYLD isoform X3;protein_id=XP_006531482.1;extra_copy_number=0
CM058248.1	Liftoff	CDS	98877035	98877143	.	+	.	ID=cds-XP_006531482.1;Parent=rna-XM_006531419.2;Dbxref=GeneID:74256,GenBank:XP_006531482.1,MGI:MGI:1921506;Name=XP_006531482.1;gbkey=CDS;gene=Cyld;product=ubiquitin carboxyl-terminal hydrolase CYLD isoform X3;protein_id=XP_006531482.1;extra_copy_number=0
CM058248.1	Liftoff	CDS	98879577	98879695	.	+	.	ID=cds-XP_006531482.1;Parent=rna-XM_006531419.2;Dbxref=GeneID:74256,GenBank:XP_006531482.1,MGI:MGI:1921506;Name=XP_006531482.1;gbkey=CDS;gene=Cyld;product=ubiquitin carboxyl-terminal hydrolase CYLD isoform X3;protein_id=XP_006531482.1;extra_copy_number=0
CM058248.1	Liftoff	CDS	98879958	98880174	.	+	.	ID=cds-XP_006531482.1;Parent=rna-XM_006531419.2;Dbxref=GeneID:74256,GenBank:XP_006531482.1,MGI:MGI:1921506;Name=XP_006531482.1;gbkey=CDS;gene=Cyld;product=ubiquitin carboxyl-terminal hydrolase CYLD isoform X3;protein_id=XP_006531482.1;extra_copy_number=0
CM058248.1	Liftoff	CDS	98881578	98881762	.	+	.	ID=cds-XP_006531482.1;Parent=rna-XM_006531419.2;Dbxref=GeneID:74256,GenBank:XP_006531482.1,MGI:MGI:1921506;Name=XP_006531482.1;gbkey=CDS;gene=Cyld;product=ubiquitin carboxyl-terminal hydrolase CYLD isoform X3;protein_id=XP_006531482.1;extra_copy_number=0
CM058248.1	Liftoff	mRNA	98831744	98886694	.	+	.	ID=rna-XM_006531420.3;Parent=gene-Cyld;Dbxref=GeneID:74256,GenBank:XM_006531420.3,MGI:MGI:1921506;Name=XM_006531420.3;gbkey=mRNA;gene=Cyld;model_evidence=Supporting evidence includes similarity to: 6 mRNAs%2C 68 ESTs%2C 2 Proteins%2C 1180 long SRA reads%2C and 99%25 coverage of the annotated genomic feature by RNAseq alignments%2C including 33 samples with support for all annotated introns;product=CYLD lysine 63 deubiquitinase%2C transcript variant X16;transcript_id=XM_006531420.3;matches_ref_protein=True;valid_ORF=True;extra_copy_number=0
CM058248.1	Liftoff	exon	98831744	98831846	.	+	.	ID=exon-XM_006531420.3-1;Parent=rna-XM_006531420.3;Dbxref=GeneID:74256,GenBank:XM_006531420.3,MGI:MGI:1921506;gbkey=mRNA;gene=Cyld;product=CYLD lysine 63 deubiquitinase%2C transcript variant X16;transcript_id=XM_006531420.3;extra_copy_number=0
CM058248.1	Liftoff	exon	98839973	98840626	.	+	.	ID=exon-XM_006531420.3-2;Parent=rna-XM_006531420.3;Dbxref=GeneID:74256,GenBank:XM_006531420.3,MGI:MGI:1921506;gbkey=mRNA;gene=Cyld;product=CYLD lysine 63 deubiquitinase%2C transcript variant X16;transcript_id=XM_006531420.3;extra_copy_number=0
CM058248.1	Liftoff	exon	98841836	98842138	.	+	.	ID=exon-XM_006531420.3-3;Parent=rna-XM_006531420.3;Dbxref=GeneID:74256,GenBank:XM_006531420.3,MGI:MGI:1921506;gbkey=mRNA;gene=Cyld;product=CYLD lysine 63 deubiquitinase%2C transcript variant X16;transcript_id=XM_006531420.3;extra_copy_number=0
CM058248.1	Liftoff	exon	98844638	98844743	.	+	.	ID=exon-XM_006531420.3-4;Parent=rna-XM_006531420.3;Dbxref=GeneID:74256,GenBank:XM_006531420.3,MGI:MGI:1921506;gbkey=mRNA;gene=Cyld;product=CYLD lysine 63 deubiquitinase%2C transcript variant X16;transcript_id=XM_006531420.3;extra_copy_number=0
CM058248.1	Liftoff	exon	98854045	98854143	.	+	.	ID=exon-XM_006531420.3-5;Parent=rna-XM_006531420.3;Dbxref=GeneID:74256,GenBank:XM_006531420.3,MGI:MGI:1921506;gbkey=mRNA;gene=Cyld;product=CYLD lysine 63 deubiquitinase%2C transcript variant X16;transcript_id=XM_006531420.3;extra_copy_number=0
CM058248.1	Liftoff	exon	98857846	98857959	.	+	.	ID=exon-XM_006531420.3-6;Parent=rna-XM_006531420.3;Dbxref=GeneID:74256,GenBank:XM_006531420.3,MGI:MGI:1921506;gbkey=mRNA;gene=Cyld;product=CYLD lysine 63 deubiquitinase%2C transcript variant X16;transcript_id=XM_006531420.3;extra_copy_number=0
CM058248.1	Liftoff	exon	98866422	98866563	.	+	.	ID=exon-XM_006531420.3-7;Parent=rna-XM_006531420.3;Dbxref=GeneID:74256,GenBank:XM_006531420.3,MGI:MGI:1921506;gbkey=mRNA;gene=Cyld;product=CYLD lysine 63 deubiquitinase%2C transcript variant X16;transcript_id=XM_006531420.3;extra_copy_number=0
CM058248.1	Liftoff	exon	98867735	98867857	.	+	.	ID=exon-XM_006531420.3-8;Parent=rna-XM_006531420.3;Dbxref=GeneID:74256,GenBank:XM_006531420.3,MGI:MGI:1921506;gbkey=mRNA;gene=Cyld;product=CYLD lysine 63 deubiquitinase%2C transcript variant X16;transcript_id=XM_006531420.3;extra_copy_number=0
CM058248.1	Liftoff	exon	98869632	98869723	.	+	.	ID=exon-XM_006531420.3-9;Parent=rna-XM_006531420.3;Dbxref=GeneID:74256,GenBank:XM_006531420.3,MGI:MGI:1921506;gbkey=mRNA;gene=Cyld;product=CYLD lysine 63 deubiquitinase%2C transcript variant X16;transcript_id=XM_006531420.3;extra_copy_number=0
CM058248.1	Liftoff	exon	98870580	98870646	.	+	.	ID=exon-XM_006531420.3-10;Parent=rna-XM_006531420.3;Dbxref=GeneID:74256,GenBank:XM_006531420.3,MGI:MGI:1921506;gbkey=mRNA;gene=Cyld;product=CYLD lysine 63 deubiquitinase%2C transcript variant X16;transcript_id=XM_006531420.3;extra_copy_number=0
CM058248.1	Liftoff	exon	98876040	98876172	.	+	.	ID=exon-XM_006531420.3-11;Parent=rna-XM_006531420.3;Dbxref=GeneID:74256,GenBank:XM_006531420.3,MGI:MGI:1921506;gbkey=mRNA;gene=Cyld;product=CYLD lysine 63 deubiquitinase%2C transcript variant X16;transcript_id=XM_006531420.3;extra_copy_number=0
CM058248.1	Liftoff	exon	98877035	98877143	.	+	.	ID=exon-XM_006531420.3-12;Parent=rna-XM_006531420.3;Dbxref=GeneID:74256,GenBank:XM_006531420.3,MGI:MGI:1921506;gbkey=mRNA;gene=Cyld;product=CYLD lysine 63 deubiquitinase%2C transcript variant X16;transcript_id=XM_006531420.3;extra_copy_number=0
CM058248.1	Liftoff	exon	98879577	98879695	.	+	.	ID=exon-XM_006531420.3-13;Parent=rna-XM_006531420.3;Dbxref=GeneID:74256,GenBank:XM_006531420.3,MGI:MGI:1921506;gbkey=mRNA;gene=Cyld;product=CYLD lysine 63 deubiquitinase%2C transcript variant X16;transcript_id=XM_006531420.3;extra_copy_number=0
CM058248.1	Liftoff	exon	98879958	98880174	.	+	.	ID=exon-XM_006531420.3-14;Parent=rna-XM_006531420.3;Dbxref=GeneID:74256,GenBank:XM_006531420.3,MGI:MGI:1921506;gbkey=mRNA;gene=Cyld;product=CYLD lysine 63 deubiquitinase%2C transcript variant X16;transcript_id=XM_006531420.3;extra_copy_number=0
CM058248.1	Liftoff	exon	98881578	98886694	.	+	.	ID=exon-XM_006531420.3-15;Parent=rna-XM_006531420.3;Dbxref=GeneID:74256,GenBank:XM_006531420.3,MGI:MGI:1921506;gbkey=mRNA;gene=Cyld;product=CYLD lysine 63 deubiquitinase%2C transcript variant X16;transcript_id=XM_006531420.3;extra_copy_number=0
CM058248.1	Liftoff	CDS	98840123	98840626	.	+	.	ID=cds-XP_006531483.1;Parent=rna-XM_006531420.3;Dbxref=GeneID:74256,GenBank:XP_006531483.1,MGI:MGI:1921506;Name=XP_006531483.1;gbkey=CDS;gene=Cyld;product=ubiquitin carboxyl-terminal hydrolase CYLD isoform X4;protein_id=XP_006531483.1;extra_copy_number=0
CM058248.1	Liftoff	CDS	98841836	98842138	.	+	.	ID=cds-XP_006531483.1;Parent=rna-XM_006531420.3;Dbxref=GeneID:74256,GenBank:XP_006531483.1,MGI:MGI:1921506;Name=XP_006531483.1;gbkey=CDS;gene=Cyld;product=ubiquitin carboxyl-terminal hydrolase CYLD isoform X4;protein_id=XP_006531483.1;extra_copy_number=0
CM058248.1	Liftoff	CDS	98844638	98844743	.	+	.	ID=cds-XP_006531483.1;Parent=rna-XM_006531420.3;Dbxref=GeneID:74256,GenBank:XP_006531483.1,MGI:MGI:1921506;Name=XP_006531483.1;gbkey=CDS;gene=Cyld;product=ubiquitin carboxyl-terminal hydrolase CYLD isoform X4;protein_id=XP_006531483.1;extra_copy_number=0
CM058248.1	Liftoff	CDS	98854045	98854143	.	+	.	ID=cds-XP_006531483.1;Parent=rna-XM_006531420.3;Dbxref=GeneID:74256,GenBank:XP_006531483.1,MGI:MGI:1921506;Name=XP_006531483.1;gbkey=CDS;gene=Cyld;product=ubiquitin carboxyl-terminal hydrolase CYLD isoform X4;protein_id=XP_006531483.1;extra_copy_number=0
CM058248.1	Liftoff	CDS	98857846	98857959	.	+	.	ID=cds-XP_006531483.1;Parent=rna-XM_006531420.3;Dbxref=GeneID:74256,GenBank:XP_006531483.1,MGI:MGI:1921506;Name=XP_006531483.1;gbkey=CDS;gene=Cyld;product=ubiquitin carboxyl-terminal hydrolase CYLD isoform X4;protein_id=XP_006531483.1;extra_copy_number=0
CM058248.1	Liftoff	CDS	98866422	98866563	.	+	.	ID=cds-XP_006531483.1;Parent=rna-XM_006531420.3;Dbxref=GeneID:74256,GenBank:XP_006531483.1,MGI:MGI:1921506;Name=XP_006531483.1;gbkey=CDS;gene=Cyld;product=ubiquitin carboxyl-terminal hydrolase CYLD isoform X4;protein_id=XP_006531483.1;extra_copy_number=0
CM058248.1	Liftoff	CDS	98867735	98867857	.	+	.	ID=cds-XP_006531483.1;Parent=rna-XM_006531420.3;Dbxref=GeneID:74256,GenBank:XP_006531483.1,MGI:MGI:1921506;Name=XP_006531483.1;gbkey=CDS;gene=Cyld;product=ubiquitin carboxyl-terminal hydrolase CYLD isoform X4;protein_id=XP_006531483.1;extra_copy_number=0
CM058248.1	Liftoff	CDS	98869632	98869723	.	+	.	ID=cds-XP_006531483.1;Parent=rna-XM_006531420.3;Dbxref=GeneID:74256,GenBank:XP_006531483.1,MGI:MGI:1921506;Name=XP_006531483.1;gbkey=CDS;gene=Cyld;product=ubiquitin carboxyl-terminal hydrolase CYLD isoform X4;protein_id=XP_006531483.1;extra_copy_number=0
CM058248.1	Liftoff	CDS	98870580	98870646	.	+	.	ID=cds-XP_006531483.1;Parent=rna-XM_006531420.3;Dbxref=GeneID:74256,GenBank:XP_006531483.1,MGI:MGI:1921506;Name=XP_006531483.1;gbkey=CDS;gene=Cyld;product=ubiquitin carboxyl-terminal hydrolase CYLD isoform X4;protein_id=XP_006531483.1;extra_copy_number=0
CM058248.1	Liftoff	CDS	98876040	98876172	.	+	.	ID=cds-XP_006531483.1;Parent=rna-XM_006531420.3;Dbxref=GeneID:74256,GenBank:XP_006531483.1,MGI:MGI:1921506;Name=XP_006531483.1;gbkey=CDS;gene=Cyld;product=ubiquitin carboxyl-terminal hydrolase CYLD isoform X4;protein_id=XP_006531483.1;extra_copy_number=0
CM058248.1	Liftoff	CDS	98877035	98877143	.	+	.	ID=cds-XP_006531483.1;Parent=rna-XM_006531420.3;Dbxref=GeneID:74256,GenBank:XP_006531483.1,MGI:MGI:1921506;Name=XP_006531483.1;gbkey=CDS;gene=Cyld;product=ubiquitin carboxyl-terminal hydrolase CYLD isoform X4;protein_id=XP_006531483.1;extra_copy_number=0
CM058248.1	Liftoff	CDS	98879577	98879695	.	+	.	ID=cds-XP_006531483.1;Parent=rna-XM_006531420.3;Dbxref=GeneID:74256,GenBank:XP_006531483.1,MGI:MGI:1921506;Name=XP_006531483.1;gbkey=CDS;gene=Cyld;product=ubiquitin carboxyl-terminal hydrolase CYLD isoform X4;protein_id=XP_006531483.1;extra_copy_number=0
CM058248.1	Liftoff	CDS	98879958	98880174	.	+	.	ID=cds-XP_006531483.1;Parent=rna-XM_006531420.3;Dbxref=GeneID:74256,GenBank:XP_006531483.1,MGI:MGI:1921506;Name=XP_006531483.1;gbkey=CDS;gene=Cyld;product=ubiquitin carboxyl-terminal hydrolase CYLD isoform X4;protein_id=XP_006531483.1;extra_copy_number=0
CM058248.1	Liftoff	CDS	98881578	98881762	.	+	.	ID=cds-XP_006531483.1;Parent=rna-XM_006531420.3;Dbxref=GeneID:74256,GenBank:XP_006531483.1,MGI:MGI:1921506;Name=XP_006531483.1;gbkey=CDS;gene=Cyld;product=ubiquitin carboxyl-terminal hydrolase CYLD isoform X4;protein_id=XP_006531483.1;extra_copy_number=0
CM058248.1	Liftoff	mRNA	98831753	98886694	.	+	.	ID=rna-XM_036154328.1;Parent=gene-Cyld;Dbxref=GeneID:74256,GenBank:XM_036154328.1,MGI:MGI:1921506;Name=XM_036154328.1;gbkey=mRNA;gene=Cyld;model_evidence=Supporting evidence includes similarity to: 6 mRNAs%2C 37 ESTs%2C 2 Proteins%2C 1172 long SRA reads%2C and 99%25 coverage of the annotated genomic feature by RNAseq alignments%2C including 20 samples with support for all annotated introns;product=CYLD lysine 63 deubiquitinase%2C transcript variant X17;transcript_id=XM_036154328.1;matches_ref_protein=True;valid_ORF=True;extra_copy_number=0
CM058248.1	Liftoff	exon	98831753	98831846	.	+	.	ID=exon-XM_036154328.1-1;Parent=rna-XM_036154328.1;Dbxref=GeneID:74256,GenBank:XM_036154328.1,MGI:MGI:1921506;gbkey=mRNA;gene=Cyld;product=CYLD lysine 63 deubiquitinase%2C transcript variant X17;transcript_id=XM_036154328.1;extra_copy_number=0
CM058248.1	Liftoff	exon	98837052	98837185	.	+	.	ID=exon-XM_036154328.1-2;Parent=rna-XM_036154328.1;Dbxref=GeneID:74256,GenBank:XM_036154328.1,MGI:MGI:1921506;gbkey=mRNA;gene=Cyld;product=CYLD lysine 63 deubiquitinase%2C transcript variant X17;transcript_id=XM_036154328.1;extra_copy_number=0
CM058248.1	Liftoff	exon	98839973	98840626	.	+	.	ID=exon-XM_036154328.1-3;Parent=rna-XM_036154328.1;Dbxref=GeneID:74256,GenBank:XM_036154328.1,MGI:MGI:1921506;gbkey=mRNA;gene=Cyld;product=CYLD lysine 63 deubiquitinase%2C transcript variant X17;transcript_id=XM_036154328.1;extra_copy_number=0
CM058248.1	Liftoff	exon	98841836	98842138	.	+	.	ID=exon-XM_036154328.1-4;Parent=rna-XM_036154328.1;Dbxref=GeneID:74256,GenBank:XM_036154328.1,MGI:MGI:1921506;gbkey=mRNA;gene=Cyld;product=CYLD lysine 63 deubiquitinase%2C transcript variant X17;transcript_id=XM_036154328.1;extra_copy_number=0
CM058248.1	Liftoff	exon	98844638	98844743	.	+	.	ID=exon-XM_036154328.1-5;Parent=rna-XM_036154328.1;Dbxref=GeneID:74256,GenBank:XM_036154328.1,MGI:MGI:1921506;gbkey=mRNA;gene=Cyld;product=CYLD lysine 63 deubiquitinase%2C transcript variant X17;transcript_id=XM_036154328.1;extra_copy_number=0
CM058248.1	Liftoff	exon	98854045	98854143	.	+	.	ID=exon-XM_036154328.1-6;Parent=rna-XM_036154328.1;Dbxref=GeneID:74256,GenBank:XM_036154328.1,MGI:MGI:1921506;gbkey=mRNA;gene=Cyld;product=CYLD lysine 63 deubiquitinase%2C transcript variant X17;transcript_id=XM_036154328.1;extra_copy_number=0
CM058248.1	Liftoff	exon	98857846	98857959	.	+	.	ID=exon-XM_036154328.1-7;Parent=rna-XM_036154328.1;Dbxref=GeneID:74256,GenBank:XM_036154328.1,MGI:MGI:1921506;gbkey=mRNA;gene=Cyld;product=CYLD lysine 63 deubiquitinase%2C transcript variant X17;transcript_id=XM_036154328.1;extra_copy_number=0
CM058248.1	Liftoff	exon	98866422	98866563	.	+	.	ID=exon-XM_036154328.1-8;Parent=rna-XM_036154328.1;Dbxref=GeneID:74256,GenBank:XM_036154328.1,MGI:MGI:1921506;gbkey=mRNA;gene=Cyld;product=CYLD lysine 63 deubiquitinase%2C transcript variant X17;transcript_id=XM_036154328.1;extra_copy_number=0
CM058248.1	Liftoff	exon	98867735	98867857	.	+	.	ID=exon-XM_036154328.1-9;Parent=rna-XM_036154328.1;Dbxref=GeneID:74256,GenBank:XM_036154328.1,MGI:MGI:1921506;gbkey=mRNA;gene=Cyld;product=CYLD lysine 63 deubiquitinase%2C transcript variant X17;transcript_id=XM_036154328.1;extra_copy_number=0
CM058248.1	Liftoff	exon	98869632	98869723	.	+	.	ID=exon-XM_036154328.1-10;Parent=rna-XM_036154328.1;Dbxref=GeneID:74256,GenBank:XM_036154328.1,MGI:MGI:1921506;gbkey=mRNA;gene=Cyld;product=CYLD lysine 63 deubiquitinase%2C transcript variant X17;transcript_id=XM_036154328.1;extra_copy_number=0
CM058248.1	Liftoff	exon	98870580	98870646	.	+	.	ID=exon-XM_036154328.1-11;Parent=rna-XM_036154328.1;Dbxref=GeneID:74256,GenBank:XM_036154328.1,MGI:MGI:1921506;gbkey=mRNA;gene=Cyld;product=CYLD lysine 63 deubiquitinase%2C transcript variant X17;transcript_id=XM_036154328.1;extra_copy_number=0
CM058248.1	Liftoff	exon	98876040	98876172	.	+	.	ID=exon-XM_036154328.1-12;Parent=rna-XM_036154328.1;Dbxref=GeneID:74256,GenBank:XM_036154328.1,MGI:MGI:1921506;gbkey=mRNA;gene=Cyld;product=CYLD lysine 63 deubiquitinase%2C transcript variant X17;transcript_id=XM_036154328.1;extra_copy_number=0
CM058248.1	Liftoff	exon	98877035	98877143	.	+	.	ID=exon-XM_036154328.1-13;Parent=rna-XM_036154328.1;Dbxref=GeneID:74256,GenBank:XM_036154328.1,MGI:MGI:1921506;gbkey=mRNA;gene=Cyld;product=CYLD lysine 63 deubiquitinase%2C transcript variant X17;transcript_id=XM_036154328.1;extra_copy_number=0
CM058248.1	Liftoff	exon	98879577	98879695	.	+	.	ID=exon-XM_036154328.1-14;Parent=rna-XM_036154328.1;Dbxref=GeneID:74256,GenBank:XM_036154328.1,MGI:MGI:1921506;gbkey=mRNA;gene=Cyld;product=CYLD lysine 63 deubiquitinase%2C transcript variant X17;transcript_id=XM_036154328.1;extra_copy_number=0
CM058248.1	Liftoff	exon	98879958	98880174	.	+	.	ID=exon-XM_036154328.1-15;Parent=rna-XM_036154328.1;Dbxref=GeneID:74256,GenBank:XM_036154328.1,MGI:MGI:1921506;gbkey=mRNA;gene=Cyld;product=CYLD lysine 63 deubiquitinase%2C transcript variant X17;transcript_id=XM_036154328.1;extra_copy_number=0
CM058248.1	Liftoff	exon	98881578	98886694	.	+	.	ID=exon-XM_036154328.1-16;Parent=rna-XM_036154328.1;Dbxref=GeneID:74256,GenBank:XM_036154328.1,MGI:MGI:1921506;gbkey=mRNA;gene=Cyld;product=CYLD lysine 63 deubiquitinase%2C transcript variant X17;transcript_id=XM_036154328.1;extra_copy_number=0
CM058248.1	Liftoff	CDS	98840123	98840626	.	+	.	ID=cds-XP_036010221.1;Parent=rna-XM_036154328.1;Dbxref=GeneID:74256,GenBank:XP_036010221.1,MGI:MGI:1921506;Name=XP_036010221.1;gbkey=CDS;gene=Cyld;product=ubiquitin carboxyl-terminal hydrolase CYLD isoform X4;protein_id=XP_036010221.1;extra_copy_number=0
CM058248.1	Liftoff	CDS	98841836	98842138	.	+	.	ID=cds-XP_036010221.1;Parent=rna-XM_036154328.1;Dbxref=GeneID:74256,GenBank:XP_036010221.1,MGI:MGI:1921506;Name=XP_036010221.1;gbkey=CDS;gene=Cyld;product=ubiquitin carboxyl-terminal hydrolase CYLD isoform X4;protein_id=XP_036010221.1;extra_copy_number=0
CM058248.1	Liftoff	CDS	98844638	98844743	.	+	.	ID=cds-XP_036010221.1;Parent=rna-XM_036154328.1;Dbxref=GeneID:74256,GenBank:XP_036010221.1,MGI:MGI:1921506;Name=XP_036010221.1;gbkey=CDS;gene=Cyld;product=ubiquitin carboxyl-terminal hydrolase CYLD isoform X4;protein_id=XP_036010221.1;extra_copy_number=0
CM058248.1	Liftoff	CDS	98854045	98854143	.	+	.	ID=cds-XP_036010221.1;Parent=rna-XM_036154328.1;Dbxref=GeneID:74256,GenBank:XP_036010221.1,MGI:MGI:1921506;Name=XP_036010221.1;gbkey=CDS;gene=Cyld;product=ubiquitin carboxyl-terminal hydrolase CYLD isoform X4;protein_id=XP_036010221.1;extra_copy_number=0
CM058248.1	Liftoff	CDS	98857846	98857959	.	+	.	ID=cds-XP_036010221.1;Parent=rna-XM_036154328.1;Dbxref=GeneID:74256,GenBank:XP_036010221.1,MGI:MGI:1921506;Name=XP_036010221.1;gbkey=CDS;gene=Cyld;product=ubiquitin carboxyl-terminal hydrolase CYLD isoform X4;protein_id=XP_036010221.1;extra_copy_number=0
CM058248.1	Liftoff	CDS	98866422	98866563	.	+	.	ID=cds-XP_036010221.1;Parent=rna-XM_036154328.1;Dbxref=GeneID:74256,GenBank:XP_036010221.1,MGI:MGI:1921506;Name=XP_036010221.1;gbkey=CDS;gene=Cyld;product=ubiquitin carboxyl-terminal hydrolase CYLD isoform X4;protein_id=XP_036010221.1;extra_copy_number=0
CM058248.1	Liftoff	CDS	98867735	98867857	.	+	.	ID=cds-XP_036010221.1;Parent=rna-XM_036154328.1;Dbxref=GeneID:74256,GenBank:XP_036010221.1,MGI:MGI:1921506;Name=XP_036010221.1;gbkey=CDS;gene=Cyld;product=ubiquitin carboxyl-terminal hydrolase CYLD isoform X4;protein_id=XP_036010221.1;extra_copy_number=0
CM058248.1	Liftoff	CDS	98869632	98869723	.	+	.	ID=cds-XP_036010221.1;Parent=rna-XM_036154328.1;Dbxref=GeneID:74256,GenBank:XP_036010221.1,MGI:MGI:1921506;Name=XP_036010221.1;gbkey=CDS;gene=Cyld;product=ubiquitin carboxyl-terminal hydrolase CYLD isoform X4;protein_id=XP_036010221.1;extra_copy_number=0
CM058248.1	Liftoff	CDS	98870580	98870646	.	+	.	ID=cds-XP_036010221.1;Parent=rna-XM_036154328.1;Dbxref=GeneID:74256,GenBank:XP_036010221.1,MGI:MGI:1921506;Name=XP_036010221.1;gbkey=CDS;gene=Cyld;product=ubiquitin carboxyl-terminal hydrolase CYLD isoform X4;protein_id=XP_036010221.1;extra_copy_number=0
CM058248.1	Liftoff	CDS	98876040	98876172	.	+	.	ID=cds-XP_036010221.1;Parent=rna-XM_036154328.1;Dbxref=GeneID:74256,GenBank:XP_036010221.1,MGI:MGI:1921506;Name=XP_036010221.1;gbkey=CDS;gene=Cyld;product=ubiquitin carboxyl-terminal hydrolase CYLD isoform X4;protein_id=XP_036010221.1;extra_copy_number=0
CM058248.1	Liftoff	CDS	98877035	98877143	.	+	.	ID=cds-XP_036010221.1;Parent=rna-XM_036154328.1;Dbxref=GeneID:74256,GenBank:XP_036010221.1,MGI:MGI:1921506;Name=XP_036010221.1;gbkey=CDS;gene=Cyld;product=ubiquitin carboxyl-terminal hydrolase CYLD isoform X4;protein_id=XP_036010221.1;extra_copy_number=0
CM058248.1	Liftoff	CDS	98879577	98879695	.	+	.	ID=cds-XP_036010221.1;Parent=rna-XM_036154328.1;Dbxref=GeneID:74256,GenBank:XP_036010221.1,MGI:MGI:1921506;Name=XP_036010221.1;gbkey=CDS;gene=Cyld;product=ubiquitin carboxyl-terminal hydrolase CYLD isoform X4;protein_id=XP_036010221.1;extra_copy_number=0
CM058248.1	Liftoff	CDS	98879958	98880174	.	+	.	ID=cds-XP_036010221.1;Parent=rna-XM_036154328.1;Dbxref=GeneID:74256,GenBank:XP_036010221.1,MGI:MGI:1921506;Name=XP_036010221.1;gbkey=CDS;gene=Cyld;product=ubiquitin carboxyl-terminal hydrolase CYLD isoform X4;protein_id=XP_036010221.1;extra_copy_number=0
CM058248.1	Liftoff	CDS	98881578	98881762	.	+	.	ID=cds-XP_036010221.1;Parent=rna-XM_036154328.1;Dbxref=GeneID:74256,GenBank:XP_036010221.1,MGI:MGI:1921506;Name=XP_036010221.1;gbkey=CDS;gene=Cyld;product=ubiquitin carboxyl-terminal hydrolase CYLD isoform X4;protein_id=XP_036010221.1;extra_copy_number=0
CM058248.1	Liftoff	mRNA	98831754	98886694	.	+	.	ID=rna-XM_006531416.5;Parent=gene-Cyld;Dbxref=GeneID:74256,GenBank:XM_006531416.5,MGI:MGI:1921506;Name=XM_006531416.5;gbkey=mRNA;gene=Cyld;model_evidence=Supporting evidence includes similarity to: 6 mRNAs%2C 44 ESTs%2C 5 Proteins%2C 1186 long SRA reads%2C and 99%25 coverage of the annotated genomic feature by RNAseq alignments%2C including 14 samples with support for all annotated introns;product=CYLD lysine 63 deubiquitinase%2C transcript variant X1;transcript_id=XM_006531416.5;matches_ref_protein=True;valid_ORF=True;extra_copy_number=0
CM058248.1	Liftoff	exon	98831754	98831846	.	+	.	ID=exon-XM_006531416.5-1;Parent=rna-XM_006531416.5;Dbxref=GeneID:74256,GenBank:XM_006531416.5,MGI:MGI:1921506;gbkey=mRNA;gene=Cyld;product=CYLD lysine 63 deubiquitinase%2C transcript variant X1;transcript_id=XM_006531416.5;extra_copy_number=0
CM058248.1	Liftoff	exon	98837052	98837185	.	+	.	ID=exon-XM_006531416.5-2;Parent=rna-XM_006531416.5;Dbxref=GeneID:74256,GenBank:XM_006531416.5,MGI:MGI:1921506;gbkey=mRNA;gene=Cyld;product=CYLD lysine 63 deubiquitinase%2C transcript variant X1;transcript_id=XM_006531416.5;extra_copy_number=0
CM058248.1	Liftoff	exon	98839973	98840626	.	+	.	ID=exon-XM_006531416.5-3;Parent=rna-XM_006531416.5;Dbxref=GeneID:74256,GenBank:XM_006531416.5,MGI:MGI:1921506;gbkey=mRNA;gene=Cyld;product=CYLD lysine 63 deubiquitinase%2C transcript variant X1;transcript_id=XM_006531416.5;extra_copy_number=0
CM058248.1	Liftoff	exon	98841836	98842138	.	+	.	ID=exon-XM_006531416.5-4;Parent=rna-XM_006531416.5;Dbxref=GeneID:74256,GenBank:XM_006531416.5,MGI:MGI:1921506;gbkey=mRNA;gene=Cyld;product=CYLD lysine 63 deubiquitinase%2C transcript variant X1;transcript_id=XM_006531416.5;extra_copy_number=0
CM058248.1	Liftoff	exon	98844638	98844743	.	+	.	ID=exon-XM_006531416.5-5;Parent=rna-XM_006531416.5;Dbxref=GeneID:74256,GenBank:XM_006531416.5,MGI:MGI:1921506;gbkey=mRNA;gene=Cyld;product=CYLD lysine 63 deubiquitinase%2C transcript variant X1;transcript_id=XM_006531416.5;extra_copy_number=0
CM058248.1	Liftoff	exon	98853037	98853045	.	+	.	ID=exon-XM_006531416.5-6;Parent=rna-XM_006531416.5;Dbxref=GeneID:74256,GenBank:XM_006531416.5,MGI:MGI:1921506;gbkey=mRNA;gene=Cyld;product=CYLD lysine 63 deubiquitinase%2C transcript variant X1;transcript_id=XM_006531416.5;extra_copy_number=0
CM058248.1	Liftoff	exon	98854045	98854143	.	+	.	ID=exon-XM_006531416.5-7;Parent=rna-XM_006531416.5;Dbxref=GeneID:74256,GenBank:XM_006531416.5,MGI:MGI:1921506;gbkey=mRNA;gene=Cyld;product=CYLD lysine 63 deubiquitinase%2C transcript variant X1;transcript_id=XM_006531416.5;extra_copy_number=0
CM058248.1	Liftoff	exon	98857846	98857959	.	+	.	ID=exon-XM_006531416.5-8;Parent=rna-XM_006531416.5;Dbxref=GeneID:74256,GenBank:XM_006531416.5,MGI:MGI:1921506;gbkey=mRNA;gene=Cyld;product=CYLD lysine 63 deubiquitinase%2C transcript variant X1;transcript_id=XM_006531416.5;extra_copy_number=0
CM058248.1	Liftoff	exon	98864206	98864585	.	+	.	ID=exon-XM_006531416.5-9;Parent=rna-XM_006531416.5;Dbxref=GeneID:74256,GenBank:XM_006531416.5,MGI:MGI:1921506;gbkey=mRNA;gene=Cyld;product=CYLD lysine 63 deubiquitinase%2C transcript variant X1;transcript_id=XM_006531416.5;extra_copy_number=0
CM058248.1	Liftoff	exon	98865403	98865568	.	+	.	ID=exon-XM_006531416.5-10;Parent=rna-XM_006531416.5;Dbxref=GeneID:74256,GenBank:XM_006531416.5,MGI:MGI:1921506;gbkey=mRNA;gene=Cyld;product=CYLD lysine 63 deubiquitinase%2C transcript variant X1;transcript_id=XM_006531416.5;extra_copy_number=0
CM058248.1	Liftoff	exon	98866422	98866563	.	+	.	ID=exon-XM_006531416.5-11;Parent=rna-XM_006531416.5;Dbxref=GeneID:74256,GenBank:XM_006531416.5,MGI:MGI:1921506;gbkey=mRNA;gene=Cyld;product=CYLD lysine 63 deubiquitinase%2C transcript variant X1;transcript_id=XM_006531416.5;extra_copy_number=0
CM058248.1	Liftoff	exon	98867735	98867857	.	+	.	ID=exon-XM_006531416.5-12;Parent=rna-XM_006531416.5;Dbxref=GeneID:74256,GenBank:XM_006531416.5,MGI:MGI:1921506;gbkey=mRNA;gene=Cyld;product=CYLD lysine 63 deubiquitinase%2C transcript variant X1;transcript_id=XM_006531416.5;extra_copy_number=0
CM058248.1	Liftoff	exon	98869632	98869723	.	+	.	ID=exon-XM_006531416.5-13;Parent=rna-XM_006531416.5;Dbxref=GeneID:74256,GenBank:XM_006531416.5,MGI:MGI:1921506;gbkey=mRNA;gene=Cyld;product=CYLD lysine 63 deubiquitinase%2C transcript variant X1;transcript_id=XM_006531416.5;extra_copy_number=0
CM058248.1	Liftoff	exon	98870580	98870646	.	+	.	ID=exon-XM_006531416.5-14;Parent=rna-XM_006531416.5;Dbxref=GeneID:74256,GenBank:XM_006531416.5,MGI:MGI:1921506;gbkey=mRNA;gene=Cyld;product=CYLD lysine 63 deubiquitinase%2C transcript variant X1;transcript_id=XM_006531416.5;extra_copy_number=0
CM058248.1	Liftoff	exon	98876040	98876172	.	+	.	ID=exon-XM_006531416.5-15;Parent=rna-XM_006531416.5;Dbxref=GeneID:74256,GenBank:XM_006531416.5,MGI:MGI:1921506;gbkey=mRNA;gene=Cyld;product=CYLD lysine 63 deubiquitinase%2C transcript variant X1;transcript_id=XM_006531416.5;extra_copy_number=0
CM058248.1	Liftoff	exon	98877035	98877143	.	+	.	ID=exon-XM_006531416.5-16;Parent=rna-XM_006531416.5;Dbxref=GeneID:74256,GenBank:XM_006531416.5,MGI:MGI:1921506;gbkey=mRNA;gene=Cyld;product=CYLD lysine 63 deubiquitinase%2C transcript variant X1;transcript_id=XM_006531416.5;extra_copy_number=0
CM058248.1	Liftoff	exon	98879577	98879695	.	+	.	ID=exon-XM_006531416.5-17;Parent=rna-XM_006531416.5;Dbxref=GeneID:74256,GenBank:XM_006531416.5,MGI:MGI:1921506;gbkey=mRNA;gene=Cyld;product=CYLD lysine 63 deubiquitinase%2C transcript variant X1;transcript_id=XM_006531416.5;extra_copy_number=0
CM058248.1	Liftoff	exon	98879958	98880174	.	+	.	ID=exon-XM_006531416.5-18;Parent=rna-XM_006531416.5;Dbxref=GeneID:74256,GenBank:XM_006531416.5,MGI:MGI:1921506;gbkey=mRNA;gene=Cyld;product=CYLD lysine 63 deubiquitinase%2C transcript variant X1;transcript_id=XM_006531416.5;extra_copy_number=0
CM058248.1	Liftoff	exon	98881578	98886694	.	+	.	ID=exon-XM_006531416.5-19;Parent=rna-XM_006531416.5;Dbxref=GeneID:74256,GenBank:XM_006531416.5,MGI:MGI:1921506;gbkey=mRNA;gene=Cyld;product=CYLD lysine 63 deubiquitinase%2C transcript variant X1;transcript_id=XM_006531416.5;extra_copy_number=0
CM058248.1	Liftoff	CDS	98840123	98840626	.	+	.	ID=cds-XP_006531479.1;Parent=rna-XM_006531416.5;Dbxref=GeneID:74256,GenBank:XP_006531479.1,MGI:MGI:1921506;Name=XP_006531479.1;gbkey=CDS;gene=Cyld;product=ubiquitin carboxyl-terminal hydrolase CYLD isoform X1;protein_id=XP_006531479.1;extra_copy_number=0
CM058248.1	Liftoff	CDS	98841836	98842138	.	+	.	ID=cds-XP_006531479.1;Parent=rna-XM_006531416.5;Dbxref=GeneID:74256,GenBank:XP_006531479.1,MGI:MGI:1921506;Name=XP_006531479.1;gbkey=CDS;gene=Cyld;product=ubiquitin carboxyl-terminal hydrolase CYLD isoform X1;protein_id=XP_006531479.1;extra_copy_number=0
CM058248.1	Liftoff	CDS	98844638	98844743	.	+	.	ID=cds-XP_006531479.1;Parent=rna-XM_006531416.5;Dbxref=GeneID:74256,GenBank:XP_006531479.1,MGI:MGI:1921506;Name=XP_006531479.1;gbkey=CDS;gene=Cyld;product=ubiquitin carboxyl-terminal hydrolase CYLD isoform X1;protein_id=XP_006531479.1;extra_copy_number=0
CM058248.1	Liftoff	CDS	98853037	98853045	.	+	.	ID=cds-XP_006531479.1;Parent=rna-XM_006531416.5;Dbxref=GeneID:74256,GenBank:XP_006531479.1,MGI:MGI:1921506;Name=XP_006531479.1;gbkey=CDS;gene=Cyld;product=ubiquitin carboxyl-terminal hydrolase CYLD isoform X1;protein_id=XP_006531479.1;extra_copy_number=0
CM058248.1	Liftoff	CDS	98854045	98854143	.	+	.	ID=cds-XP_006531479.1;Parent=rna-XM_006531416.5;Dbxref=GeneID:74256,GenBank:XP_006531479.1,MGI:MGI:1921506;Name=XP_006531479.1;gbkey=CDS;gene=Cyld;product=ubiquitin carboxyl-terminal hydrolase CYLD isoform X1;protein_id=XP_006531479.1;extra_copy_number=0
CM058248.1	Liftoff	CDS	98857846	98857959	.	+	.	ID=cds-XP_006531479.1;Parent=rna-XM_006531416.5;Dbxref=GeneID:74256,GenBank:XP_006531479.1,MGI:MGI:1921506;Name=XP_006531479.1;gbkey=CDS;gene=Cyld;product=ubiquitin carboxyl-terminal hydrolase CYLD isoform X1;protein_id=XP_006531479.1;extra_copy_number=0
CM058248.1	Liftoff	CDS	98864206	98864585	.	+	.	ID=cds-XP_006531479.1;Parent=rna-XM_006531416.5;Dbxref=GeneID:74256,GenBank:XP_006531479.1,MGI:MGI:1921506;Name=XP_006531479.1;gbkey=CDS;gene=Cyld;product=ubiquitin carboxyl-terminal hydrolase CYLD isoform X1;protein_id=XP_006531479.1;extra_copy_number=0
CM058248.1	Liftoff	CDS	98865403	98865568	.	+	.	ID=cds-XP_006531479.1;Parent=rna-XM_006531416.5;Dbxref=GeneID:74256,GenBank:XP_006531479.1,MGI:MGI:1921506;Name=XP_006531479.1;gbkey=CDS;gene=Cyld;product=ubiquitin carboxyl-terminal hydrolase CYLD isoform X1;protein_id=XP_006531479.1;extra_copy_number=0
CM058248.1	Liftoff	CDS	98866422	98866563	.	+	.	ID=cds-XP_006531479.1;Parent=rna-XM_006531416.5;Dbxref=GeneID:74256,GenBank:XP_006531479.1,MGI:MGI:1921506;Name=XP_006531479.1;gbkey=CDS;gene=Cyld;product=ubiquitin carboxyl-terminal hydrolase CYLD isoform X1;protein_id=XP_006531479.1;extra_copy_number=0
CM058248.1	Liftoff	CDS	98867735	98867857	.	+	.	ID=cds-XP_006531479.1;Parent=rna-XM_006531416.5;Dbxref=GeneID:74256,GenBank:XP_006531479.1,MGI:MGI:1921506;Name=XP_006531479.1;gbkey=CDS;gene=Cyld;product=ubiquitin carboxyl-terminal hydrolase CYLD isoform X1;protein_id=XP_006531479.1;extra_copy_number=0
CM058248.1	Liftoff	CDS	98869632	98869723	.	+	.	ID=cds-XP_006531479.1;Parent=rna-XM_006531416.5;Dbxref=GeneID:74256,GenBank:XP_006531479.1,MGI:MGI:1921506;Name=XP_006531479.1;gbkey=CDS;gene=Cyld;product=ubiquitin carboxyl-terminal hydrolase CYLD isoform X1;protein_id=XP_006531479.1;extra_copy_number=0
CM058248.1	Liftoff	CDS	98870580	98870646	.	+	.	ID=cds-XP_006531479.1;Parent=rna-XM_006531416.5;Dbxref=GeneID:74256,GenBank:XP_006531479.1,MGI:MGI:1921506;Name=XP_006531479.1;gbkey=CDS;gene=Cyld;product=ubiquitin carboxyl-terminal hydrolase CYLD isoform X1;protein_id=XP_006531479.1;extra_copy_number=0
CM058248.1	Liftoff	CDS	98876040	98876172	.	+	.	ID=cds-XP_006531479.1;Parent=rna-XM_006531416.5;Dbxref=GeneID:74256,GenBank:XP_006531479.1,MGI:MGI:1921506;Name=XP_006531479.1;gbkey=CDS;gene=Cyld;product=ubiquitin carboxyl-terminal hydrolase CYLD isoform X1;protein_id=XP_006531479.1;extra_copy_number=0
CM058248.1	Liftoff	CDS	98877035	98877143	.	+	.	ID=cds-XP_006531479.1;Parent=rna-XM_006531416.5;Dbxref=GeneID:74256,GenBank:XP_006531479.1,MGI:MGI:1921506;Name=XP_006531479.1;gbkey=CDS;gene=Cyld;product=ubiquitin carboxyl-terminal hydrolase CYLD isoform X1;protein_id=XP_006531479.1;extra_copy_number=0
CM058248.1	Liftoff	CDS	98879577	98879695	.	+	.	ID=cds-XP_006531479.1;Parent=rna-XM_006531416.5;Dbxref=GeneID:74256,GenBank:XP_006531479.1,MGI:MGI:1921506;Name=XP_006531479.1;gbkey=CDS;gene=Cyld;product=ubiquitin carboxyl-terminal hydrolase CYLD isoform X1;protein_id=XP_006531479.1;extra_copy_number=0
CM058248.1	Liftoff	CDS	98879958	98880174	.	+	.	ID=cds-XP_006531479.1;Parent=rna-XM_006531416.5;Dbxref=GeneID:74256,GenBank:XP_006531479.1,MGI:MGI:1921506;Name=XP_006531479.1;gbkey=CDS;gene=Cyld;product=ubiquitin carboxyl-terminal hydrolase CYLD isoform X1;protein_id=XP_006531479.1;extra_copy_number=0
CM058248.1	Liftoff	CDS	98881578	98881762	.	+	.	ID=cds-XP_006531479.1;Parent=rna-XM_006531416.5;Dbxref=GeneID:74256,GenBank:XP_006531479.1,MGI:MGI:1921506;Name=XP_006531479.1;gbkey=CDS;gene=Cyld;product=ubiquitin carboxyl-terminal hydrolase CYLD isoform X1;protein_id=XP_006531479.1;extra_copy_number=0
CM058248.1	Liftoff	mRNA	98831773	98886694	.	+	.	ID=rna-XM_036154330.1;Parent=gene-Cyld;Dbxref=GeneID:74256,GenBank:XM_036154330.1,MGI:MGI:1921506;Name=XM_036154330.1;gbkey=mRNA;gene=Cyld;model_evidence=Supporting evidence includes similarity to: 6 mRNAs%2C 32 ESTs%2C 1 Protein%2C 1178 long SRA reads%2C and 99%25 coverage of the annotated genomic feature by RNAseq alignments%2C including 17 samples with support for all annotated introns;product=CYLD lysine 63 deubiquitinase%2C transcript variant X19;transcript_id=XM_036154330.1;matches_ref_protein=True;valid_ORF=True;extra_copy_number=0
CM058248.1	Liftoff	exon	98831773	98831846	.	+	.	ID=exon-XM_036154330.1-1;Parent=rna-XM_036154330.1;Dbxref=GeneID:74256,GenBank:XM_036154330.1,MGI:MGI:1921506;gbkey=mRNA;gene=Cyld;product=CYLD lysine 63 deubiquitinase%2C transcript variant X19;transcript_id=XM_036154330.1;extra_copy_number=0
CM058248.1	Liftoff	exon	98841836	98842138	.	+	.	ID=exon-XM_036154330.1-2;Parent=rna-XM_036154330.1;Dbxref=GeneID:74256,GenBank:XM_036154330.1,MGI:MGI:1921506;gbkey=mRNA;gene=Cyld;product=CYLD lysine 63 deubiquitinase%2C transcript variant X19;transcript_id=XM_036154330.1;extra_copy_number=0
CM058248.1	Liftoff	exon	98844638	98844743	.	+	.	ID=exon-XM_036154330.1-3;Parent=rna-XM_036154330.1;Dbxref=GeneID:74256,GenBank:XM_036154330.1,MGI:MGI:1921506;gbkey=mRNA;gene=Cyld;product=CYLD lysine 63 deubiquitinase%2C transcript variant X19;transcript_id=XM_036154330.1;extra_copy_number=0
CM058248.1	Liftoff	exon	98853037	98853045	.	+	.	ID=exon-XM_036154330.1-4;Parent=rna-XM_036154330.1;Dbxref=GeneID:74256,GenBank:XM_036154330.1,MGI:MGI:1921506;gbkey=mRNA;gene=Cyld;product=CYLD lysine 63 deubiquitinase%2C transcript variant X19;transcript_id=XM_036154330.1;extra_copy_number=0
CM058248.1	Liftoff	exon	98854045	98854143	.	+	.	ID=exon-XM_036154330.1-5;Parent=rna-XM_036154330.1;Dbxref=GeneID:74256,GenBank:XM_036154330.1,MGI:MGI:1921506;gbkey=mRNA;gene=Cyld;product=CYLD lysine 63 deubiquitinase%2C transcript variant X19;transcript_id=XM_036154330.1;extra_copy_number=0
CM058248.1	Liftoff	exon	98857846	98857959	.	+	.	ID=exon-XM_036154330.1-6;Parent=rna-XM_036154330.1;Dbxref=GeneID:74256,GenBank:XM_036154330.1,MGI:MGI:1921506;gbkey=mRNA;gene=Cyld;product=CYLD lysine 63 deubiquitinase%2C transcript variant X19;transcript_id=XM_036154330.1;extra_copy_number=0
CM058248.1	Liftoff	exon	98864206	98864585	.	+	.	ID=exon-XM_036154330.1-7;Parent=rna-XM_036154330.1;Dbxref=GeneID:74256,GenBank:XM_036154330.1,MGI:MGI:1921506;gbkey=mRNA;gene=Cyld;product=CYLD lysine 63 deubiquitinase%2C transcript variant X19;transcript_id=XM_036154330.1;extra_copy_number=0
CM058248.1	Liftoff	exon	98865403	98865568	.	+	.	ID=exon-XM_036154330.1-8;Parent=rna-XM_036154330.1;Dbxref=GeneID:74256,GenBank:XM_036154330.1,MGI:MGI:1921506;gbkey=mRNA;gene=Cyld;product=CYLD lysine 63 deubiquitinase%2C transcript variant X19;transcript_id=XM_036154330.1;extra_copy_number=0
CM058248.1	Liftoff	exon	98866422	98866563	.	+	.	ID=exon-XM_036154330.1-9;Parent=rna-XM_036154330.1;Dbxref=GeneID:74256,GenBank:XM_036154330.1,MGI:MGI:1921506;gbkey=mRNA;gene=Cyld;product=CYLD lysine 63 deubiquitinase%2C transcript variant X19;transcript_id=XM_036154330.1;extra_copy_number=0
CM058248.1	Liftoff	exon	98867735	98867857	.	+	.	ID=exon-XM_036154330.1-10;Parent=rna-XM_036154330.1;Dbxref=GeneID:74256,GenBank:XM_036154330.1,MGI:MGI:1921506;gbkey=mRNA;gene=Cyld;product=CYLD lysine 63 deubiquitinase%2C transcript variant X19;transcript_id=XM_036154330.1;extra_copy_number=0
CM058248.1	Liftoff	exon	98869632	98869723	.	+	.	ID=exon-XM_036154330.1-11;Parent=rna-XM_036154330.1;Dbxref=GeneID:74256,GenBank:XM_036154330.1,MGI:MGI:1921506;gbkey=mRNA;gene=Cyld;product=CYLD lysine 63 deubiquitinase%2C transcript variant X19;transcript_id=XM_036154330.1;extra_copy_number=0
CM058248.1	Liftoff	exon	98870580	98870646	.	+	.	ID=exon-XM_036154330.1-12;Parent=rna-XM_036154330.1;Dbxref=GeneID:74256,GenBank:XM_036154330.1,MGI:MGI:1921506;gbkey=mRNA;gene=Cyld;product=CYLD lysine 63 deubiquitinase%2C transcript variant X19;transcript_id=XM_036154330.1;extra_copy_number=0
CM058248.1	Liftoff	exon	98876040	98876172	.	+	.	ID=exon-XM_036154330.1-13;Parent=rna-XM_036154330.1;Dbxref=GeneID:74256,GenBank:XM_036154330.1,MGI:MGI:1921506;gbkey=mRNA;gene=Cyld;product=CYLD lysine 63 deubiquitinase%2C transcript variant X19;transcript_id=XM_036154330.1;extra_copy_number=0
CM058248.1	Liftoff	exon	98877035	98877143	.	+	.	ID=exon-XM_036154330.1-14;Parent=rna-XM_036154330.1;Dbxref=GeneID:74256,GenBank:XM_036154330.1,MGI:MGI:1921506;gbkey=mRNA;gene=Cyld;product=CYLD lysine 63 deubiquitinase%2C transcript variant X19;transcript_id=XM_036154330.1;extra_copy_number=0
CM058248.1	Liftoff	exon	98879577	98879695	.	+	.	ID=exon-XM_036154330.1-15;Parent=rna-XM_036154330.1;Dbxref=GeneID:74256,GenBank:XM_036154330.1,MGI:MGI:1921506;gbkey=mRNA;gene=Cyld;product=CYLD lysine 63 deubiquitinase%2C transcript variant X19;transcript_id=XM_036154330.1;extra_copy_number=0
CM058248.1	Liftoff	exon	98879958	98880174	.	+	.	ID=exon-XM_036154330.1-16;Parent=rna-XM_036154330.1;Dbxref=GeneID:74256,GenBank:XM_036154330.1,MGI:MGI:1921506;gbkey=mRNA;gene=Cyld;product=CYLD lysine 63 deubiquitinase%2C transcript variant X19;transcript_id=XM_036154330.1;extra_copy_number=0
CM058248.1	Liftoff	exon	98881578	98886694	.	+	.	ID=exon-XM_036154330.1-17;Parent=rna-XM_036154330.1;Dbxref=GeneID:74256,GenBank:XM_036154330.1,MGI:MGI:1921506;gbkey=mRNA;gene=Cyld;product=CYLD lysine 63 deubiquitinase%2C transcript variant X19;transcript_id=XM_036154330.1;extra_copy_number=0
CM058248.1	Liftoff	CDS	98841998	98842138	.	+	.	ID=cds-XP_036010223.1;Parent=rna-XM_036154330.1;Dbxref=GeneID:74256,GenBank:XP_036010223.1,MGI:MGI:1921506;Name=XP_036010223.1;gbkey=CDS;gene=Cyld;product=ubiquitin carboxyl-terminal hydrolase CYLD isoform X5;protein_id=XP_036010223.1;extra_copy_number=0
CM058248.1	Liftoff	CDS	98844638	98844743	.	+	.	ID=cds-XP_036010223.1;Parent=rna-XM_036154330.1;Dbxref=GeneID:74256,GenBank:XP_036010223.1,MGI:MGI:1921506;Name=XP_036010223.1;gbkey=CDS;gene=Cyld;product=ubiquitin carboxyl-terminal hydrolase CYLD isoform X5;protein_id=XP_036010223.1;extra_copy_number=0
CM058248.1	Liftoff	CDS	98853037	98853045	.	+	.	ID=cds-XP_036010223.1;Parent=rna-XM_036154330.1;Dbxref=GeneID:74256,GenBank:XP_036010223.1,MGI:MGI:1921506;Name=XP_036010223.1;gbkey=CDS;gene=Cyld;product=ubiquitin carboxyl-terminal hydrolase CYLD isoform X5;protein_id=XP_036010223.1;extra_copy_number=0
CM058248.1	Liftoff	CDS	98854045	98854143	.	+	.	ID=cds-XP_036010223.1;Parent=rna-XM_036154330.1;Dbxref=GeneID:74256,GenBank:XP_036010223.1,MGI:MGI:1921506;Name=XP_036010223.1;gbkey=CDS;gene=Cyld;product=ubiquitin carboxyl-terminal hydrolase CYLD isoform X5;protein_id=XP_036010223.1;extra_copy_number=0
CM058248.1	Liftoff	CDS	98857846	98857959	.	+	.	ID=cds-XP_036010223.1;Parent=rna-XM_036154330.1;Dbxref=GeneID:74256,GenBank:XP_036010223.1,MGI:MGI:1921506;Name=XP_036010223.1;gbkey=CDS;gene=Cyld;product=ubiquitin carboxyl-terminal hydrolase CYLD isoform X5;protein_id=XP_036010223.1;extra_copy_number=0
CM058248.1	Liftoff	CDS	98864206	98864585	.	+	.	ID=cds-XP_036010223.1;Parent=rna-XM_036154330.1;Dbxref=GeneID:74256,GenBank:XP_036010223.1,MGI:MGI:1921506;Name=XP_036010223.1;gbkey=CDS;gene=Cyld;product=ubiquitin carboxyl-terminal hydrolase CYLD isoform X5;protein_id=XP_036010223.1;extra_copy_number=0
CM058248.1	Liftoff	CDS	98865403	98865568	.	+	.	ID=cds-XP_036010223.1;Parent=rna-XM_036154330.1;Dbxref=GeneID:74256,GenBank:XP_036010223.1,MGI:MGI:1921506;Name=XP_036010223.1;gbkey=CDS;gene=Cyld;product=ubiquitin carboxyl-terminal hydrolase CYLD isoform X5;protein_id=XP_036010223.1;extra_copy_number=0
CM058248.1	Liftoff	CDS	98866422	98866563	.	+	.	ID=cds-XP_036010223.1;Parent=rna-XM_036154330.1;Dbxref=GeneID:74256,GenBank:XP_036010223.1,MGI:MGI:1921506;Name=XP_036010223.1;gbkey=CDS;gene=Cyld;product=ubiquitin carboxyl-terminal hydrolase CYLD isoform X5;protein_id=XP_036010223.1;extra_copy_number=0
CM058248.1	Liftoff	CDS	98867735	98867857	.	+	.	ID=cds-XP_036010223.1;Parent=rna-XM_036154330.1;Dbxref=GeneID:74256,GenBank:XP_036010223.1,MGI:MGI:1921506;Name=XP_036010223.1;gbkey=CDS;gene=Cyld;product=ubiquitin carboxyl-terminal hydrolase CYLD isoform X5;protein_id=XP_036010223.1;extra_copy_number=0
CM058248.1	Liftoff	CDS	98869632	98869723	.	+	.	ID=cds-XP_036010223.1;Parent=rna-XM_036154330.1;Dbxref=GeneID:74256,GenBank:XP_036010223.1,MGI:MGI:1921506;Name=XP_036010223.1;gbkey=CDS;gene=Cyld;product=ubiquitin carboxyl-terminal hydrolase CYLD isoform X5;protein_id=XP_036010223.1;extra_copy_number=0
CM058248.1	Liftoff	CDS	98870580	98870646	.	+	.	ID=cds-XP_036010223.1;Parent=rna-XM_036154330.1;Dbxref=GeneID:74256,GenBank:XP_036010223.1,MGI:MGI:1921506;Name=XP_036010223.1;gbkey=CDS;gene=Cyld;product=ubiquitin carboxyl-terminal hydrolase CYLD isoform X5;protein_id=XP_036010223.1;extra_copy_number=0
CM058248.1	Liftoff	CDS	98876040	98876172	.	+	.	ID=cds-XP_036010223.1;Parent=rna-XM_036154330.1;Dbxref=GeneID:74256,GenBank:XP_036010223.1,MGI:MGI:1921506;Name=XP_036010223.1;gbkey=CDS;gene=Cyld;product=ubiquitin carboxyl-terminal hydrolase CYLD isoform X5;protein_id=XP_036010223.1;extra_copy_number=0
CM058248.1	Liftoff	CDS	98877035	98877143	.	+	.	ID=cds-XP_036010223.1;Parent=rna-XM_036154330.1;Dbxref=GeneID:74256,GenBank:XP_036010223.1,MGI:MGI:1921506;Name=XP_036010223.1;gbkey=CDS;gene=Cyld;product=ubiquitin carboxyl-terminal hydrolase CYLD isoform X5;protein_id=XP_036010223.1;extra_copy_number=0
CM058248.1	Liftoff	CDS	98879577	98879695	.	+	.	ID=cds-XP_036010223.1;Parent=rna-XM_036154330.1;Dbxref=GeneID:74256,GenBank:XP_036010223.1,MGI:MGI:1921506;Name=XP_036010223.1;gbkey=CDS;gene=Cyld;product=ubiquitin carboxyl-terminal hydrolase CYLD isoform X5;protein_id=XP_036010223.1;extra_copy_number=0
CM058248.1	Liftoff	CDS	98879958	98880174	.	+	.	ID=cds-XP_036010223.1;Parent=rna-XM_036154330.1;Dbxref=GeneID:74256,GenBank:XP_036010223.1,MGI:MGI:1921506;Name=XP_036010223.1;gbkey=CDS;gene=Cyld;product=ubiquitin carboxyl-terminal hydrolase CYLD isoform X5;protein_id=XP_036010223.1;extra_copy_number=0
CM058248.1	Liftoff	CDS	98881578	98881762	.	+	.	ID=cds-XP_036010223.1;Parent=rna-XM_036154330.1;Dbxref=GeneID:74256,GenBank:XP_036010223.1,MGI:MGI:1921506;Name=XP_036010223.1;gbkey=CDS;gene=Cyld;product=ubiquitin carboxyl-terminal hydrolase CYLD isoform X5;protein_id=XP_036010223.1;extra_copy_number=0
CM058248.1	Liftoff	mRNA	98831773	98886694	.	+	.	ID=rna-XM_036154335.1;Parent=gene-Cyld;Dbxref=GeneID:74256,GenBank:XM_036154335.1,MGI:MGI:1921506;Name=XM_036154335.1;gbkey=mRNA;gene=Cyld;model_evidence=Supporting evidence includes similarity to: 6 mRNAs%2C 26 ESTs%2C 1 Protein%2C 1160 long SRA reads%2C and 99%25 coverage of the annotated genomic feature by RNAseq alignments%2C including 25 samples with support for all annotated introns;product=CYLD lysine 63 deubiquitinase%2C transcript variant X23;transcript_id=XM_036154335.1;matches_ref_protein=True;valid_ORF=True;extra_copy_number=0
CM058248.1	Liftoff	exon	98831773	98831846	.	+	.	ID=exon-XM_036154335.1-1;Parent=rna-XM_036154335.1;Dbxref=GeneID:74256,GenBank:XM_036154335.1,MGI:MGI:1921506;gbkey=mRNA;gene=Cyld;product=CYLD lysine 63 deubiquitinase%2C transcript variant X23;transcript_id=XM_036154335.1;extra_copy_number=0
CM058248.1	Liftoff	exon	98841836	98842138	.	+	.	ID=exon-XM_036154335.1-2;Parent=rna-XM_036154335.1;Dbxref=GeneID:74256,GenBank:XM_036154335.1,MGI:MGI:1921506;gbkey=mRNA;gene=Cyld;product=CYLD lysine 63 deubiquitinase%2C transcript variant X23;transcript_id=XM_036154335.1;extra_copy_number=0
CM058248.1	Liftoff	exon	98844638	98844743	.	+	.	ID=exon-XM_036154335.1-3;Parent=rna-XM_036154335.1;Dbxref=GeneID:74256,GenBank:XM_036154335.1,MGI:MGI:1921506;gbkey=mRNA;gene=Cyld;product=CYLD lysine 63 deubiquitinase%2C transcript variant X23;transcript_id=XM_036154335.1;extra_copy_number=0
CM058248.1	Liftoff	exon	98854045	98854143	.	+	.	ID=exon-XM_036154335.1-4;Parent=rna-XM_036154335.1;Dbxref=GeneID:74256,GenBank:XM_036154335.1,MGI:MGI:1921506;gbkey=mRNA;gene=Cyld;product=CYLD lysine 63 deubiquitinase%2C transcript variant X23;transcript_id=XM_036154335.1;extra_copy_number=0
CM058248.1	Liftoff	exon	98857846	98857959	.	+	.	ID=exon-XM_036154335.1-5;Parent=rna-XM_036154335.1;Dbxref=GeneID:74256,GenBank:XM_036154335.1,MGI:MGI:1921506;gbkey=mRNA;gene=Cyld;product=CYLD lysine 63 deubiquitinase%2C transcript variant X23;transcript_id=XM_036154335.1;extra_copy_number=0
CM058248.1	Liftoff	exon	98866422	98866563	.	+	.	ID=exon-XM_036154335.1-6;Parent=rna-XM_036154335.1;Dbxref=GeneID:74256,GenBank:XM_036154335.1,MGI:MGI:1921506;gbkey=mRNA;gene=Cyld;product=CYLD lysine 63 deubiquitinase%2C transcript variant X23;transcript_id=XM_036154335.1;extra_copy_number=0
CM058248.1	Liftoff	exon	98867735	98867857	.	+	.	ID=exon-XM_036154335.1-7;Parent=rna-XM_036154335.1;Dbxref=GeneID:74256,GenBank:XM_036154335.1,MGI:MGI:1921506;gbkey=mRNA;gene=Cyld;product=CYLD lysine 63 deubiquitinase%2C transcript variant X23;transcript_id=XM_036154335.1;extra_copy_number=0
CM058248.1	Liftoff	exon	98869632	98869723	.	+	.	ID=exon-XM_036154335.1-8;Parent=rna-XM_036154335.1;Dbxref=GeneID:74256,GenBank:XM_036154335.1,MGI:MGI:1921506;gbkey=mRNA;gene=Cyld;product=CYLD lysine 63 deubiquitinase%2C transcript variant X23;transcript_id=XM_036154335.1;extra_copy_number=0
CM058248.1	Liftoff	exon	98870580	98870646	.	+	.	ID=exon-XM_036154335.1-9;Parent=rna-XM_036154335.1;Dbxref=GeneID:74256,GenBank:XM_036154335.1,MGI:MGI:1921506;gbkey=mRNA;gene=Cyld;product=CYLD lysine 63 deubiquitinase%2C transcript variant X23;transcript_id=XM_036154335.1;extra_copy_number=0
CM058248.1	Liftoff	exon	98876040	98876172	.	+	.	ID=exon-XM_036154335.1-10;Parent=rna-XM_036154335.1;Dbxref=GeneID:74256,GenBank:XM_036154335.1,MGI:MGI:1921506;gbkey=mRNA;gene=Cyld;product=CYLD lysine 63 deubiquitinase%2C transcript variant X23;transcript_id=XM_036154335.1;extra_copy_number=0
CM058248.1	Liftoff	exon	98877035	98877143	.	+	.	ID=exon-XM_036154335.1-11;Parent=rna-XM_036154335.1;Dbxref=GeneID:74256,GenBank:XM_036154335.1,MGI:MGI:1921506;gbkey=mRNA;gene=Cyld;product=CYLD lysine 63 deubiquitinase%2C transcript variant X23;transcript_id=XM_036154335.1;extra_copy_number=0
CM058248.1	Liftoff	exon	98879577	98879695	.	+	.	ID=exon-XM_036154335.1-12;Parent=rna-XM_036154335.1;Dbxref=GeneID:74256,GenBank:XM_036154335.1,MGI:MGI:1921506;gbkey=mRNA;gene=Cyld;product=CYLD lysine 63 deubiquitinase%2C transcript variant X23;transcript_id=XM_036154335.1;extra_copy_number=0
CM058248.1	Liftoff	exon	98879958	98880174	.	+	.	ID=exon-XM_036154335.1-13;Parent=rna-XM_036154335.1;Dbxref=GeneID:74256,GenBank:XM_036154335.1,MGI:MGI:1921506;gbkey=mRNA;gene=Cyld;product=CYLD lysine 63 deubiquitinase%2C transcript variant X23;transcript_id=XM_036154335.1;extra_copy_number=0
CM058248.1	Liftoff	exon	98881578	98886694	.	+	.	ID=exon-XM_036154335.1-14;Parent=rna-XM_036154335.1;Dbxref=GeneID:74256,GenBank:XM_036154335.1,MGI:MGI:1921506;gbkey=mRNA;gene=Cyld;product=CYLD lysine 63 deubiquitinase%2C transcript variant X23;transcript_id=XM_036154335.1;extra_copy_number=0
CM058248.1	Liftoff	CDS	98841998	98842138	.	+	.	ID=cds-XP_036010228.1;Parent=rna-XM_036154335.1;Dbxref=GeneID:74256,GenBank:XP_036010228.1,MGI:MGI:1921506;Name=XP_036010228.1;gbkey=CDS;gene=Cyld;product=ubiquitin carboxyl-terminal hydrolase CYLD isoform X7;protein_id=XP_036010228.1;extra_copy_number=0
CM058248.1	Liftoff	CDS	98844638	98844743	.	+	.	ID=cds-XP_036010228.1;Parent=rna-XM_036154335.1;Dbxref=GeneID:74256,GenBank:XP_036010228.1,MGI:MGI:1921506;Name=XP_036010228.1;gbkey=CDS;gene=Cyld;product=ubiquitin carboxyl-terminal hydrolase CYLD isoform X7;protein_id=XP_036010228.1;extra_copy_number=0
CM058248.1	Liftoff	CDS	98854045	98854143	.	+	.	ID=cds-XP_036010228.1;Parent=rna-XM_036154335.1;Dbxref=GeneID:74256,GenBank:XP_036010228.1,MGI:MGI:1921506;Name=XP_036010228.1;gbkey=CDS;gene=Cyld;product=ubiquitin carboxyl-terminal hydrolase CYLD isoform X7;protein_id=XP_036010228.1;extra_copy_number=0
CM058248.1	Liftoff	CDS	98857846	98857959	.	+	.	ID=cds-XP_036010228.1;Parent=rna-XM_036154335.1;Dbxref=GeneID:74256,GenBank:XP_036010228.1,MGI:MGI:1921506;Name=XP_036010228.1;gbkey=CDS;gene=Cyld;product=ubiquitin carboxyl-terminal hydrolase CYLD isoform X7;protein_id=XP_036010228.1;extra_copy_number=0
CM058248.1	Liftoff	CDS	98866422	98866563	.	+	.	ID=cds-XP_036010228.1;Parent=rna-XM_036154335.1;Dbxref=GeneID:74256,GenBank:XP_036010228.1,MGI:MGI:1921506;Name=XP_036010228.1;gbkey=CDS;gene=Cyld;product=ubiquitin carboxyl-terminal hydrolase CYLD isoform X7;protein_id=XP_036010228.1;extra_copy_number=0
CM058248.1	Liftoff	CDS	98867735	98867857	.	+	.	ID=cds-XP_036010228.1;Parent=rna-XM_036154335.1;Dbxref=GeneID:74256,GenBank:XP_036010228.1,MGI:MGI:1921506;Name=XP_036010228.1;gbkey=CDS;gene=Cyld;product=ubiquitin carboxyl-terminal hydrolase CYLD isoform X7;protein_id=XP_036010228.1;extra_copy_number=0
CM058248.1	Liftoff	CDS	98869632	98869723	.	+	.	ID=cds-XP_036010228.1;Parent=rna-XM_036154335.1;Dbxref=GeneID:74256,GenBank:XP_036010228.1,MGI:MGI:1921506;Name=XP_036010228.1;gbkey=CDS;gene=Cyld;product=ubiquitin carboxyl-terminal hydrolase CYLD isoform X7;protein_id=XP_036010228.1;extra_copy_number=0
CM058248.1	Liftoff	CDS	98870580	98870646	.	+	.	ID=cds-XP_036010228.1;Parent=rna-XM_036154335.1;Dbxref=GeneID:74256,GenBank:XP_036010228.1,MGI:MGI:1921506;Name=XP_036010228.1;gbkey=CDS;gene=Cyld;product=ubiquitin carboxyl-terminal hydrolase CYLD isoform X7;protein_id=XP_036010228.1;extra_copy_number=0
CM058248.1	Liftoff	CDS	98876040	98876172	.	+	.	ID=cds-XP_036010228.1;Parent=rna-XM_036154335.1;Dbxref=GeneID:74256,GenBank:XP_036010228.1,MGI:MGI:1921506;Name=XP_036010228.1;gbkey=CDS;gene=Cyld;product=ubiquitin carboxyl-terminal hydrolase CYLD isoform X7;protein_id=XP_036010228.1;extra_copy_number=0
CM058248.1	Liftoff	CDS	98877035	98877143	.	+	.	ID=cds-XP_036010228.1;Parent=rna-XM_036154335.1;Dbxref=GeneID:74256,GenBank:XP_036010228.1,MGI:MGI:1921506;Name=XP_036010228.1;gbkey=CDS;gene=Cyld;product=ubiquitin carboxyl-terminal hydrolase CYLD isoform X7;protein_id=XP_036010228.1;extra_copy_number=0
CM058248.1	Liftoff	CDS	98879577	98879695	.	+	.	ID=cds-XP_036010228.1;Parent=rna-XM_036154335.1;Dbxref=GeneID:74256,GenBank:XP_036010228.1,MGI:MGI:1921506;Name=XP_036010228.1;gbkey=CDS;gene=Cyld;product=ubiquitin carboxyl-terminal hydrolase CYLD isoform X7;protein_id=XP_036010228.1;extra_copy_number=0
CM058248.1	Liftoff	CDS	98879958	98880174	.	+	.	ID=cds-XP_036010228.1;Parent=rna-XM_036154335.1;Dbxref=GeneID:74256,GenBank:XP_036010228.1,MGI:MGI:1921506;Name=XP_036010228.1;gbkey=CDS;gene=Cyld;product=ubiquitin carboxyl-terminal hydrolase CYLD isoform X7;protein_id=XP_036010228.1;extra_copy_number=0
CM058248.1	Liftoff	CDS	98881578	98881762	.	+	.	ID=cds-XP_036010228.1;Parent=rna-XM_036154335.1;Dbxref=GeneID:74256,GenBank:XP_036010228.1,MGI:MGI:1921506;Name=XP_036010228.1;gbkey=CDS;gene=Cyld;product=ubiquitin carboxyl-terminal hydrolase CYLD isoform X7;protein_id=XP_036010228.1;extra_copy_number=0
CM058248.1	Liftoff	mRNA	98831774	98886694	.	+	.	ID=rna-XM_030243809.1;Parent=gene-Cyld;Dbxref=GeneID:74256,GenBank:XM_030243809.1,MGI:MGI:1921506;Name=XM_030243809.1;gbkey=mRNA;gene=Cyld;model_evidence=Supporting evidence includes similarity to: 6 mRNAs%2C 39 ESTs%2C 6 Proteins%2C 1215 long SRA reads%2C and 99%25 coverage of the annotated genomic feature by RNAseq alignments%2C including 26 samples with support for all annotated introns;product=CYLD lysine 63 deubiquitinase%2C transcript variant X10;transcript_id=XM_030243809.1;matches_ref_protein=True;valid_ORF=True;extra_copy_number=0
CM058248.1	Liftoff	exon	98831774	98831846	.	+	.	ID=exon-XM_030243809.1-1;Parent=rna-XM_030243809.1;Dbxref=GeneID:74256,GenBank:XM_030243809.1,MGI:MGI:1921506;gbkey=mRNA;gene=Cyld;product=CYLD lysine 63 deubiquitinase%2C transcript variant X10;transcript_id=XM_030243809.1;extra_copy_number=0
CM058248.1	Liftoff	exon	98837055	98837185	.	+	.	ID=exon-XM_030243809.1-2;Parent=rna-XM_030243809.1;Dbxref=GeneID:74256,GenBank:XM_030243809.1,MGI:MGI:1921506;gbkey=mRNA;gene=Cyld;product=CYLD lysine 63 deubiquitinase%2C transcript variant X10;transcript_id=XM_030243809.1;extra_copy_number=0
CM058248.1	Liftoff	exon	98839973	98840626	.	+	.	ID=exon-XM_030243809.1-3;Parent=rna-XM_030243809.1;Dbxref=GeneID:74256,GenBank:XM_030243809.1,MGI:MGI:1921506;gbkey=mRNA;gene=Cyld;product=CYLD lysine 63 deubiquitinase%2C transcript variant X10;transcript_id=XM_030243809.1;extra_copy_number=0
CM058248.1	Liftoff	exon	98841836	98842138	.	+	.	ID=exon-XM_030243809.1-4;Parent=rna-XM_030243809.1;Dbxref=GeneID:74256,GenBank:XM_030243809.1,MGI:MGI:1921506;gbkey=mRNA;gene=Cyld;product=CYLD lysine 63 deubiquitinase%2C transcript variant X10;transcript_id=XM_030243809.1;extra_copy_number=0
CM058248.1	Liftoff	exon	98844638	98844743	.	+	.	ID=exon-XM_030243809.1-5;Parent=rna-XM_030243809.1;Dbxref=GeneID:74256,GenBank:XM_030243809.1,MGI:MGI:1921506;gbkey=mRNA;gene=Cyld;product=CYLD lysine 63 deubiquitinase%2C transcript variant X10;transcript_id=XM_030243809.1;extra_copy_number=0
CM058248.1	Liftoff	exon	98854045	98854143	.	+	.	ID=exon-XM_030243809.1-6;Parent=rna-XM_030243809.1;Dbxref=GeneID:74256,GenBank:XM_030243809.1,MGI:MGI:1921506;gbkey=mRNA;gene=Cyld;product=CYLD lysine 63 deubiquitinase%2C transcript variant X10;transcript_id=XM_030243809.1;extra_copy_number=0
CM058248.1	Liftoff	exon	98857846	98857959	.	+	.	ID=exon-XM_030243809.1-7;Parent=rna-XM_030243809.1;Dbxref=GeneID:74256,GenBank:XM_030243809.1,MGI:MGI:1921506;gbkey=mRNA;gene=Cyld;product=CYLD lysine 63 deubiquitinase%2C transcript variant X10;transcript_id=XM_030243809.1;extra_copy_number=0
CM058248.1	Liftoff	exon	98864206	98864585	.	+	.	ID=exon-XM_030243809.1-8;Parent=rna-XM_030243809.1;Dbxref=GeneID:74256,GenBank:XM_030243809.1,MGI:MGI:1921506;gbkey=mRNA;gene=Cyld;product=CYLD lysine 63 deubiquitinase%2C transcript variant X10;transcript_id=XM_030243809.1;extra_copy_number=0
CM058248.1	Liftoff	exon	98865403	98865568	.	+	.	ID=exon-XM_030243809.1-9;Parent=rna-XM_030243809.1;Dbxref=GeneID:74256,GenBank:XM_030243809.1,MGI:MGI:1921506;gbkey=mRNA;gene=Cyld;product=CYLD lysine 63 deubiquitinase%2C transcript variant X10;transcript_id=XM_030243809.1;extra_copy_number=0
CM058248.1	Liftoff	exon	98866422	98866563	.	+	.	ID=exon-XM_030243809.1-10;Parent=rna-XM_030243809.1;Dbxref=GeneID:74256,GenBank:XM_030243809.1,MGI:MGI:1921506;gbkey=mRNA;gene=Cyld;product=CYLD lysine 63 deubiquitinase%2C transcript variant X10;transcript_id=XM_030243809.1;extra_copy_number=0
CM058248.1	Liftoff	exon	98867735	98867857	.	+	.	ID=exon-XM_030243809.1-11;Parent=rna-XM_030243809.1;Dbxref=GeneID:74256,GenBank:XM_030243809.1,MGI:MGI:1921506;gbkey=mRNA;gene=Cyld;product=CYLD lysine 63 deubiquitinase%2C transcript variant X10;transcript_id=XM_030243809.1;extra_copy_number=0
CM058248.1	Liftoff	exon	98869632	98869723	.	+	.	ID=exon-XM_030243809.1-12;Parent=rna-XM_030243809.1;Dbxref=GeneID:74256,GenBank:XM_030243809.1,MGI:MGI:1921506;gbkey=mRNA;gene=Cyld;product=CYLD lysine 63 deubiquitinase%2C transcript variant X10;transcript_id=XM_030243809.1;extra_copy_number=0
CM058248.1	Liftoff	exon	98870580	98870646	.	+	.	ID=exon-XM_030243809.1-13;Parent=rna-XM_030243809.1;Dbxref=GeneID:74256,GenBank:XM_030243809.1,MGI:MGI:1921506;gbkey=mRNA;gene=Cyld;product=CYLD lysine 63 deubiquitinase%2C transcript variant X10;transcript_id=XM_030243809.1;extra_copy_number=0
CM058248.1	Liftoff	exon	98876040	98876172	.	+	.	ID=exon-XM_030243809.1-14;Parent=rna-XM_030243809.1;Dbxref=GeneID:74256,GenBank:XM_030243809.1,MGI:MGI:1921506;gbkey=mRNA;gene=Cyld;product=CYLD lysine 63 deubiquitinase%2C transcript variant X10;transcript_id=XM_030243809.1;extra_copy_number=0
CM058248.1	Liftoff	exon	98877035	98877143	.	+	.	ID=exon-XM_030243809.1-15;Parent=rna-XM_030243809.1;Dbxref=GeneID:74256,GenBank:XM_030243809.1,MGI:MGI:1921506;gbkey=mRNA;gene=Cyld;product=CYLD lysine 63 deubiquitinase%2C transcript variant X10;transcript_id=XM_030243809.1;extra_copy_number=0
CM058248.1	Liftoff	exon	98879577	98879695	.	+	.	ID=exon-XM_030243809.1-16;Parent=rna-XM_030243809.1;Dbxref=GeneID:74256,GenBank:XM_030243809.1,MGI:MGI:1921506;gbkey=mRNA;gene=Cyld;product=CYLD lysine 63 deubiquitinase%2C transcript variant X10;transcript_id=XM_030243809.1;extra_copy_number=0
CM058248.1	Liftoff	exon	98879958	98880174	.	+	.	ID=exon-XM_030243809.1-17;Parent=rna-XM_030243809.1;Dbxref=GeneID:74256,GenBank:XM_030243809.1,MGI:MGI:1921506;gbkey=mRNA;gene=Cyld;product=CYLD lysine 63 deubiquitinase%2C transcript variant X10;transcript_id=XM_030243809.1;extra_copy_number=0
CM058248.1	Liftoff	exon	98881578	98886694	.	+	.	ID=exon-XM_030243809.1-18;Parent=rna-XM_030243809.1;Dbxref=GeneID:74256,GenBank:XM_030243809.1,MGI:MGI:1921506;gbkey=mRNA;gene=Cyld;product=CYLD lysine 63 deubiquitinase%2C transcript variant X10;transcript_id=XM_030243809.1;extra_copy_number=0
CM058248.1	Liftoff	CDS	98840123	98840626	.	+	.	ID=cds-XP_030099669.1;Parent=rna-XM_030243809.1;Dbxref=GeneID:74256,GenBank:XP_030099669.1,MGI:MGI:1921506;Name=XP_030099669.1;gbkey=CDS;gene=Cyld;product=ubiquitin carboxyl-terminal hydrolase CYLD isoform X2;protein_id=XP_030099669.1;extra_copy_number=0
CM058248.1	Liftoff	CDS	98841836	98842138	.	+	.	ID=cds-XP_030099669.1;Parent=rna-XM_030243809.1;Dbxref=GeneID:74256,GenBank:XP_030099669.1,MGI:MGI:1921506;Name=XP_030099669.1;gbkey=CDS;gene=Cyld;product=ubiquitin carboxyl-terminal hydrolase CYLD isoform X2;protein_id=XP_030099669.1;extra_copy_number=0
CM058248.1	Liftoff	CDS	98844638	98844743	.	+	.	ID=cds-XP_030099669.1;Parent=rna-XM_030243809.1;Dbxref=GeneID:74256,GenBank:XP_030099669.1,MGI:MGI:1921506;Name=XP_030099669.1;gbkey=CDS;gene=Cyld;product=ubiquitin carboxyl-terminal hydrolase CYLD isoform X2;protein_id=XP_030099669.1;extra_copy_number=0
CM058248.1	Liftoff	CDS	98854045	98854143	.	+	.	ID=cds-XP_030099669.1;Parent=rna-XM_030243809.1;Dbxref=GeneID:74256,GenBank:XP_030099669.1,MGI:MGI:1921506;Name=XP_030099669.1;gbkey=CDS;gene=Cyld;product=ubiquitin carboxyl-terminal hydrolase CYLD isoform X2;protein_id=XP_030099669.1;extra_copy_number=0
CM058248.1	Liftoff	CDS	98857846	98857959	.	+	.	ID=cds-XP_030099669.1;Parent=rna-XM_030243809.1;Dbxref=GeneID:74256,GenBank:XP_030099669.1,MGI:MGI:1921506;Name=XP_030099669.1;gbkey=CDS;gene=Cyld;product=ubiquitin carboxyl-terminal hydrolase CYLD isoform X2;protein_id=XP_030099669.1;extra_copy_number=0
CM058248.1	Liftoff	CDS	98864206	98864585	.	+	.	ID=cds-XP_030099669.1;Parent=rna-XM_030243809.1;Dbxref=GeneID:74256,GenBank:XP_030099669.1,MGI:MGI:1921506;Name=XP_030099669.1;gbkey=CDS;gene=Cyld;product=ubiquitin carboxyl-terminal hydrolase CYLD isoform X2;protein_id=XP_030099669.1;extra_copy_number=0
CM058248.1	Liftoff	CDS	98865403	98865568	.	+	.	ID=cds-XP_030099669.1;Parent=rna-XM_030243809.1;Dbxref=GeneID:74256,GenBank:XP_030099669.1,MGI:MGI:1921506;Name=XP_030099669.1;gbkey=CDS;gene=Cyld;product=ubiquitin carboxyl-terminal hydrolase CYLD isoform X2;protein_id=XP_030099669.1;extra_copy_number=0
CM058248.1	Liftoff	CDS	98866422	98866563	.	+	.	ID=cds-XP_030099669.1;Parent=rna-XM_030243809.1;Dbxref=GeneID:74256,GenBank:XP_030099669.1,MGI:MGI:1921506;Name=XP_030099669.1;gbkey=CDS;gene=Cyld;product=ubiquitin carboxyl-terminal hydrolase CYLD isoform X2;protein_id=XP_030099669.1;extra_copy_number=0
CM058248.1	Liftoff	CDS	98867735	98867857	.	+	.	ID=cds-XP_030099669.1;Parent=rna-XM_030243809.1;Dbxref=GeneID:74256,GenBank:XP_030099669.1,MGI:MGI:1921506;Name=XP_030099669.1;gbkey=CDS;gene=Cyld;product=ubiquitin carboxyl-terminal hydrolase CYLD isoform X2;protein_id=XP_030099669.1;extra_copy_number=0
CM058248.1	Liftoff	CDS	98869632	98869723	.	+	.	ID=cds-XP_030099669.1;Parent=rna-XM_030243809.1;Dbxref=GeneID:74256,GenBank:XP_030099669.1,MGI:MGI:1921506;Name=XP_030099669.1;gbkey=CDS;gene=Cyld;product=ubiquitin carboxyl-terminal hydrolase CYLD isoform X2;protein_id=XP_030099669.1;extra_copy_number=0
CM058248.1	Liftoff	CDS	98870580	98870646	.	+	.	ID=cds-XP_030099669.1;Parent=rna-XM_030243809.1;Dbxref=GeneID:74256,GenBank:XP_030099669.1,MGI:MGI:1921506;Name=XP_030099669.1;gbkey=CDS;gene=Cyld;product=ubiquitin carboxyl-terminal hydrolase CYLD isoform X2;protein_id=XP_030099669.1;extra_copy_number=0
CM058248.1	Liftoff	CDS	98876040	98876172	.	+	.	ID=cds-XP_030099669.1;Parent=rna-XM_030243809.1;Dbxref=GeneID:74256,GenBank:XP_030099669.1,MGI:MGI:1921506;Name=XP_030099669.1;gbkey=CDS;gene=Cyld;product=ubiquitin carboxyl-terminal hydrolase CYLD isoform X2;protein_id=XP_030099669.1;extra_copy_number=0
CM058248.1	Liftoff	CDS	98877035	98877143	.	+	.	ID=cds-XP_030099669.1;Parent=rna-XM_030243809.1;Dbxref=GeneID:74256,GenBank:XP_030099669.1,MGI:MGI:1921506;Name=XP_030099669.1;gbkey=CDS;gene=Cyld;product=ubiquitin carboxyl-terminal hydrolase CYLD isoform X2;protein_id=XP_030099669.1;extra_copy_number=0
CM058248.1	Liftoff	CDS	98879577	98879695	.	+	.	ID=cds-XP_030099669.1;Parent=rna-XM_030243809.1;Dbxref=GeneID:74256,GenBank:XP_030099669.1,MGI:MGI:1921506;Name=XP_030099669.1;gbkey=CDS;gene=Cyld;product=ubiquitin carboxyl-terminal hydrolase CYLD isoform X2;protein_id=XP_030099669.1;extra_copy_number=0
CM058248.1	Liftoff	CDS	98879958	98880174	.	+	.	ID=cds-XP_030099669.1;Parent=rna-XM_030243809.1;Dbxref=GeneID:74256,GenBank:XP_030099669.1,MGI:MGI:1921506;Name=XP_030099669.1;gbkey=CDS;gene=Cyld;product=ubiquitin carboxyl-terminal hydrolase CYLD isoform X2;protein_id=XP_030099669.1;extra_copy_number=0
CM058248.1	Liftoff	CDS	98881578	98881762	.	+	.	ID=cds-XP_030099669.1;Parent=rna-XM_030243809.1;Dbxref=GeneID:74256,GenBank:XP_030099669.1,MGI:MGI:1921506;Name=XP_030099669.1;gbkey=CDS;gene=Cyld;product=ubiquitin carboxyl-terminal hydrolase CYLD isoform X2;protein_id=XP_030099669.1;extra_copy_number=0
CM058248.1	Liftoff	mRNA	98831774	98886694	.	+	.	ID=rna-XM_036154333.1;Parent=gene-Cyld;Dbxref=GeneID:74256,GenBank:XM_036154333.1,MGI:MGI:1921506;Name=XM_036154333.1;gbkey=mRNA;gene=Cyld;model_evidence=Supporting evidence includes similarity to: 6 mRNAs%2C 33 ESTs%2C 2 Proteins%2C 1190 long SRA reads%2C and 99%25 coverage of the annotated genomic feature by RNAseq alignments%2C including 30 samples with support for all annotated introns;product=CYLD lysine 63 deubiquitinase%2C transcript variant X21;transcript_id=XM_036154333.1;matches_ref_protein=True;valid_ORF=True;extra_copy_number=0
CM058248.1	Liftoff	exon	98831774	98831846	.	+	.	ID=exon-XM_036154333.1-1;Parent=rna-XM_036154333.1;Dbxref=GeneID:74256,GenBank:XM_036154333.1,MGI:MGI:1921506;gbkey=mRNA;gene=Cyld;product=CYLD lysine 63 deubiquitinase%2C transcript variant X21;transcript_id=XM_036154333.1;extra_copy_number=0
CM058248.1	Liftoff	exon	98841836	98842138	.	+	.	ID=exon-XM_036154333.1-2;Parent=rna-XM_036154333.1;Dbxref=GeneID:74256,GenBank:XM_036154333.1,MGI:MGI:1921506;gbkey=mRNA;gene=Cyld;product=CYLD lysine 63 deubiquitinase%2C transcript variant X21;transcript_id=XM_036154333.1;extra_copy_number=0
CM058248.1	Liftoff	exon	98844638	98844743	.	+	.	ID=exon-XM_036154333.1-3;Parent=rna-XM_036154333.1;Dbxref=GeneID:74256,GenBank:XM_036154333.1,MGI:MGI:1921506;gbkey=mRNA;gene=Cyld;product=CYLD lysine 63 deubiquitinase%2C transcript variant X21;transcript_id=XM_036154333.1;extra_copy_number=0
CM058248.1	Liftoff	exon	98854045	98854143	.	+	.	ID=exon-XM_036154333.1-4;Parent=rna-XM_036154333.1;Dbxref=GeneID:74256,GenBank:XM_036154333.1,MGI:MGI:1921506;gbkey=mRNA;gene=Cyld;product=CYLD lysine 63 deubiquitinase%2C transcript variant X21;transcript_id=XM_036154333.1;extra_copy_number=0
CM058248.1	Liftoff	exon	98857846	98857959	.	+	.	ID=exon-XM_036154333.1-5;Parent=rna-XM_036154333.1;Dbxref=GeneID:74256,GenBank:XM_036154333.1,MGI:MGI:1921506;gbkey=mRNA;gene=Cyld;product=CYLD lysine 63 deubiquitinase%2C transcript variant X21;transcript_id=XM_036154333.1;extra_copy_number=0
CM058248.1	Liftoff	exon	98864206	98864585	.	+	.	ID=exon-XM_036154333.1-6;Parent=rna-XM_036154333.1;Dbxref=GeneID:74256,GenBank:XM_036154333.1,MGI:MGI:1921506;gbkey=mRNA;gene=Cyld;product=CYLD lysine 63 deubiquitinase%2C transcript variant X21;transcript_id=XM_036154333.1;extra_copy_number=0
CM058248.1	Liftoff	exon	98865403	98865568	.	+	.	ID=exon-XM_036154333.1-7;Parent=rna-XM_036154333.1;Dbxref=GeneID:74256,GenBank:XM_036154333.1,MGI:MGI:1921506;gbkey=mRNA;gene=Cyld;product=CYLD lysine 63 deubiquitinase%2C transcript variant X21;transcript_id=XM_036154333.1;extra_copy_number=0
CM058248.1	Liftoff	exon	98866422	98866563	.	+	.	ID=exon-XM_036154333.1-8;Parent=rna-XM_036154333.1;Dbxref=GeneID:74256,GenBank:XM_036154333.1,MGI:MGI:1921506;gbkey=mRNA;gene=Cyld;product=CYLD lysine 63 deubiquitinase%2C transcript variant X21;transcript_id=XM_036154333.1;extra_copy_number=0
CM058248.1	Liftoff	exon	98867735	98867857	.	+	.	ID=exon-XM_036154333.1-9;Parent=rna-XM_036154333.1;Dbxref=GeneID:74256,GenBank:XM_036154333.1,MGI:MGI:1921506;gbkey=mRNA;gene=Cyld;product=CYLD lysine 63 deubiquitinase%2C transcript variant X21;transcript_id=XM_036154333.1;extra_copy_number=0
CM058248.1	Liftoff	exon	98869632	98869723	.	+	.	ID=exon-XM_036154333.1-10;Parent=rna-XM_036154333.1;Dbxref=GeneID:74256,GenBank:XM_036154333.1,MGI:MGI:1921506;gbkey=mRNA;gene=Cyld;product=CYLD lysine 63 deubiquitinase%2C transcript variant X21;transcript_id=XM_036154333.1;extra_copy_number=0
CM058248.1	Liftoff	exon	98870580	98870646	.	+	.	ID=exon-XM_036154333.1-11;Parent=rna-XM_036154333.1;Dbxref=GeneID:74256,GenBank:XM_036154333.1,MGI:MGI:1921506;gbkey=mRNA;gene=Cyld;product=CYLD lysine 63 deubiquitinase%2C transcript variant X21;transcript_id=XM_036154333.1;extra_copy_number=0
CM058248.1	Liftoff	exon	98876040	98876172	.	+	.	ID=exon-XM_036154333.1-12;Parent=rna-XM_036154333.1;Dbxref=GeneID:74256,GenBank:XM_036154333.1,MGI:MGI:1921506;gbkey=mRNA;gene=Cyld;product=CYLD lysine 63 deubiquitinase%2C transcript variant X21;transcript_id=XM_036154333.1;extra_copy_number=0
CM058248.1	Liftoff	exon	98877035	98877143	.	+	.	ID=exon-XM_036154333.1-13;Parent=rna-XM_036154333.1;Dbxref=GeneID:74256,GenBank:XM_036154333.1,MGI:MGI:1921506;gbkey=mRNA;gene=Cyld;product=CYLD lysine 63 deubiquitinase%2C transcript variant X21;transcript_id=XM_036154333.1;extra_copy_number=0
CM058248.1	Liftoff	exon	98879577	98879695	.	+	.	ID=exon-XM_036154333.1-14;Parent=rna-XM_036154333.1;Dbxref=GeneID:74256,GenBank:XM_036154333.1,MGI:MGI:1921506;gbkey=mRNA;gene=Cyld;product=CYLD lysine 63 deubiquitinase%2C transcript variant X21;transcript_id=XM_036154333.1;extra_copy_number=0
CM058248.1	Liftoff	exon	98879958	98880174	.	+	.	ID=exon-XM_036154333.1-15;Parent=rna-XM_036154333.1;Dbxref=GeneID:74256,GenBank:XM_036154333.1,MGI:MGI:1921506;gbkey=mRNA;gene=Cyld;product=CYLD lysine 63 deubiquitinase%2C transcript variant X21;transcript_id=XM_036154333.1;extra_copy_number=0
CM058248.1	Liftoff	exon	98881578	98886694	.	+	.	ID=exon-XM_036154333.1-16;Parent=rna-XM_036154333.1;Dbxref=GeneID:74256,GenBank:XM_036154333.1,MGI:MGI:1921506;gbkey=mRNA;gene=Cyld;product=CYLD lysine 63 deubiquitinase%2C transcript variant X21;transcript_id=XM_036154333.1;extra_copy_number=0
CM058248.1	Liftoff	CDS	98841998	98842138	.	+	.	ID=cds-XP_036010226.1;Parent=rna-XM_036154333.1;Dbxref=GeneID:74256,GenBank:XP_036010226.1,MGI:MGI:1921506;Name=XP_036010226.1;gbkey=CDS;gene=Cyld;product=ubiquitin carboxyl-terminal hydrolase CYLD isoform X6;protein_id=XP_036010226.1;extra_copy_number=0
CM058248.1	Liftoff	CDS	98844638	98844743	.	+	.	ID=cds-XP_036010226.1;Parent=rna-XM_036154333.1;Dbxref=GeneID:74256,GenBank:XP_036010226.1,MGI:MGI:1921506;Name=XP_036010226.1;gbkey=CDS;gene=Cyld;product=ubiquitin carboxyl-terminal hydrolase CYLD isoform X6;protein_id=XP_036010226.1;extra_copy_number=0
CM058248.1	Liftoff	CDS	98854045	98854143	.	+	.	ID=cds-XP_036010226.1;Parent=rna-XM_036154333.1;Dbxref=GeneID:74256,GenBank:XP_036010226.1,MGI:MGI:1921506;Name=XP_036010226.1;gbkey=CDS;gene=Cyld;product=ubiquitin carboxyl-terminal hydrolase CYLD isoform X6;protein_id=XP_036010226.1;extra_copy_number=0
CM058248.1	Liftoff	CDS	98857846	98857959	.	+	.	ID=cds-XP_036010226.1;Parent=rna-XM_036154333.1;Dbxref=GeneID:74256,GenBank:XP_036010226.1,MGI:MGI:1921506;Name=XP_036010226.1;gbkey=CDS;gene=Cyld;product=ubiquitin carboxyl-terminal hydrolase CYLD isoform X6;protein_id=XP_036010226.1;extra_copy_number=0
CM058248.1	Liftoff	CDS	98864206	98864585	.	+	.	ID=cds-XP_036010226.1;Parent=rna-XM_036154333.1;Dbxref=GeneID:74256,GenBank:XP_036010226.1,MGI:MGI:1921506;Name=XP_036010226.1;gbkey=CDS;gene=Cyld;product=ubiquitin carboxyl-terminal hydrolase CYLD isoform X6;protein_id=XP_036010226.1;extra_copy_number=0
CM058248.1	Liftoff	CDS	98865403	98865568	.	+	.	ID=cds-XP_036010226.1;Parent=rna-XM_036154333.1;Dbxref=GeneID:74256,GenBank:XP_036010226.1,MGI:MGI:1921506;Name=XP_036010226.1;gbkey=CDS;gene=Cyld;product=ubiquitin carboxyl-terminal hydrolase CYLD isoform X6;protein_id=XP_036010226.1;extra_copy_number=0
CM058248.1	Liftoff	CDS	98866422	98866563	.	+	.	ID=cds-XP_036010226.1;Parent=rna-XM_036154333.1;Dbxref=GeneID:74256,GenBank:XP_036010226.1,MGI:MGI:1921506;Name=XP_036010226.1;gbkey=CDS;gene=Cyld;product=ubiquitin carboxyl-terminal hydrolase CYLD isoform X6;protein_id=XP_036010226.1;extra_copy_number=0
CM058248.1	Liftoff	CDS	98867735	98867857	.	+	.	ID=cds-XP_036010226.1;Parent=rna-XM_036154333.1;Dbxref=GeneID:74256,GenBank:XP_036010226.1,MGI:MGI:1921506;Name=XP_036010226.1;gbkey=CDS;gene=Cyld;product=ubiquitin carboxyl-terminal hydrolase CYLD isoform X6;protein_id=XP_036010226.1;extra_copy_number=0
CM058248.1	Liftoff	CDS	98869632	98869723	.	+	.	ID=cds-XP_036010226.1;Parent=rna-XM_036154333.1;Dbxref=GeneID:74256,GenBank:XP_036010226.1,MGI:MGI:1921506;Name=XP_036010226.1;gbkey=CDS;gene=Cyld;product=ubiquitin carboxyl-terminal hydrolase CYLD isoform X6;protein_id=XP_036010226.1;extra_copy_number=0
CM058248.1	Liftoff	CDS	98870580	98870646	.	+	.	ID=cds-XP_036010226.1;Parent=rna-XM_036154333.1;Dbxref=GeneID:74256,GenBank:XP_036010226.1,MGI:MGI:1921506;Name=XP_036010226.1;gbkey=CDS;gene=Cyld;product=ubiquitin carboxyl-terminal hydrolase CYLD isoform X6;protein_id=XP_036010226.1;extra_copy_number=0
CM058248.1	Liftoff	CDS	98876040	98876172	.	+	.	ID=cds-XP_036010226.1;Parent=rna-XM_036154333.1;Dbxref=GeneID:74256,GenBank:XP_036010226.1,MGI:MGI:1921506;Name=XP_036010226.1;gbkey=CDS;gene=Cyld;product=ubiquitin carboxyl-terminal hydrolase CYLD isoform X6;protein_id=XP_036010226.1;extra_copy_number=0
CM058248.1	Liftoff	CDS	98877035	98877143	.	+	.	ID=cds-XP_036010226.1;Parent=rna-XM_036154333.1;Dbxref=GeneID:74256,GenBank:XP_036010226.1,MGI:MGI:1921506;Name=XP_036010226.1;gbkey=CDS;gene=Cyld;product=ubiquitin carboxyl-terminal hydrolase CYLD isoform X6;protein_id=XP_036010226.1;extra_copy_number=0
CM058248.1	Liftoff	CDS	98879577	98879695	.	+	.	ID=cds-XP_036010226.1;Parent=rna-XM_036154333.1;Dbxref=GeneID:74256,GenBank:XP_036010226.1,MGI:MGI:1921506;Name=XP_036010226.1;gbkey=CDS;gene=Cyld;product=ubiquitin carboxyl-terminal hydrolase CYLD isoform X6;protein_id=XP_036010226.1;extra_copy_number=0
CM058248.1	Liftoff	CDS	98879958	98880174	.	+	.	ID=cds-XP_036010226.1;Parent=rna-XM_036154333.1;Dbxref=GeneID:74256,GenBank:XP_036010226.1,MGI:MGI:1921506;Name=XP_036010226.1;gbkey=CDS;gene=Cyld;product=ubiquitin carboxyl-terminal hydrolase CYLD isoform X6;protein_id=XP_036010226.1;extra_copy_number=0
CM058248.1	Liftoff	CDS	98881578	98881762	.	+	.	ID=cds-XP_036010226.1;Parent=rna-XM_036154333.1;Dbxref=GeneID:74256,GenBank:XP_036010226.1,MGI:MGI:1921506;Name=XP_036010226.1;gbkey=CDS;gene=Cyld;product=ubiquitin carboxyl-terminal hydrolase CYLD isoform X6;protein_id=XP_036010226.1;extra_copy_number=0
CM058248.1	Liftoff	mRNA	98831775	98886695	.	+	.	ID=rna-NM_001128170.2;Parent=gene-Cyld;Dbxref=GeneID:74256,GenBank:NM_001128170.2,MGI:MGI:1921506;Name=NM_001128170.2;gbkey=mRNA;gene=Cyld;product=CYLD lysine 63 deubiquitinase%2C transcript variant 3;transcript_id=NM_001128170.2;matches_ref_protein=True;valid_ORF=True;extra_copy_number=0
CM058248.1	Liftoff	exon	98831775	98831846	.	+	.	ID=exon-NM_001128170.2-1;Parent=rna-NM_001128170.2;Dbxref=GeneID:74256,GenBank:NM_001128170.2,MGI:MGI:1921506;gbkey=mRNA;gene=Cyld;product=CYLD lysine 63 deubiquitinase%2C transcript variant 3;transcript_id=NM_001128170.2;extra_copy_number=0
CM058248.1	Liftoff	exon	98839973	98840626	.	+	.	ID=exon-NM_001128170.2-2;Parent=rna-NM_001128170.2;Dbxref=GeneID:74256,GenBank:NM_001128170.2,MGI:MGI:1921506;gbkey=mRNA;gene=Cyld;product=CYLD lysine 63 deubiquitinase%2C transcript variant 3;transcript_id=NM_001128170.2;extra_copy_number=0
CM058248.1	Liftoff	exon	98841836	98842138	.	+	.	ID=exon-NM_001128170.2-3;Parent=rna-NM_001128170.2;Dbxref=GeneID:74256,GenBank:NM_001128170.2,MGI:MGI:1921506;gbkey=mRNA;gene=Cyld;product=CYLD lysine 63 deubiquitinase%2C transcript variant 3;transcript_id=NM_001128170.2;extra_copy_number=0
CM058248.1	Liftoff	exon	98844638	98844743	.	+	.	ID=exon-NM_001128170.2-4;Parent=rna-NM_001128170.2;Dbxref=GeneID:74256,GenBank:NM_001128170.2,MGI:MGI:1921506;gbkey=mRNA;gene=Cyld;product=CYLD lysine 63 deubiquitinase%2C transcript variant 3;transcript_id=NM_001128170.2;extra_copy_number=0
CM058248.1	Liftoff	exon	98853037	98853045	.	+	.	ID=exon-NM_001128170.2-5;Parent=rna-NM_001128170.2;Dbxref=GeneID:74256,GenBank:NM_001128170.2,MGI:MGI:1921506;gbkey=mRNA;gene=Cyld;product=CYLD lysine 63 deubiquitinase%2C transcript variant 3;transcript_id=NM_001128170.2;extra_copy_number=0
CM058248.1	Liftoff	exon	98854045	98854143	.	+	.	ID=exon-NM_001128170.2-6;Parent=rna-NM_001128170.2;Dbxref=GeneID:74256,GenBank:NM_001128170.2,MGI:MGI:1921506;gbkey=mRNA;gene=Cyld;product=CYLD lysine 63 deubiquitinase%2C transcript variant 3;transcript_id=NM_001128170.2;extra_copy_number=0
CM058248.1	Liftoff	exon	98857846	98857959	.	+	.	ID=exon-NM_001128170.2-7;Parent=rna-NM_001128170.2;Dbxref=GeneID:74256,GenBank:NM_001128170.2,MGI:MGI:1921506;gbkey=mRNA;gene=Cyld;product=CYLD lysine 63 deubiquitinase%2C transcript variant 3;transcript_id=NM_001128170.2;extra_copy_number=0
CM058248.1	Liftoff	exon	98864206	98864585	.	+	.	ID=exon-NM_001128170.2-8;Parent=rna-NM_001128170.2;Dbxref=GeneID:74256,GenBank:NM_001128170.2,MGI:MGI:1921506;gbkey=mRNA;gene=Cyld;product=CYLD lysine 63 deubiquitinase%2C transcript variant 3;transcript_id=NM_001128170.2;extra_copy_number=0
CM058248.1	Liftoff	exon	98865403	98865568	.	+	.	ID=exon-NM_001128170.2-9;Parent=rna-NM_001128170.2;Dbxref=GeneID:74256,GenBank:NM_001128170.2,MGI:MGI:1921506;gbkey=mRNA;gene=Cyld;product=CYLD lysine 63 deubiquitinase%2C transcript variant 3;transcript_id=NM_001128170.2;extra_copy_number=0
CM058248.1	Liftoff	exon	98866422	98866563	.	+	.	ID=exon-NM_001128170.2-10;Parent=rna-NM_001128170.2;Dbxref=GeneID:74256,GenBank:NM_001128170.2,MGI:MGI:1921506;gbkey=mRNA;gene=Cyld;product=CYLD lysine 63 deubiquitinase%2C transcript variant 3;transcript_id=NM_001128170.2;extra_copy_number=0
CM058248.1	Liftoff	exon	98867735	98867857	.	+	.	ID=exon-NM_001128170.2-11;Parent=rna-NM_001128170.2;Dbxref=GeneID:74256,GenBank:NM_001128170.2,MGI:MGI:1921506;gbkey=mRNA;gene=Cyld;product=CYLD lysine 63 deubiquitinase%2C transcript variant 3;transcript_id=NM_001128170.2;extra_copy_number=0
CM058248.1	Liftoff	exon	98869632	98869723	.	+	.	ID=exon-NM_001128170.2-12;Parent=rna-NM_001128170.2;Dbxref=GeneID:74256,GenBank:NM_001128170.2,MGI:MGI:1921506;gbkey=mRNA;gene=Cyld;product=CYLD lysine 63 deubiquitinase%2C transcript variant 3;transcript_id=NM_001128170.2;extra_copy_number=0
CM058248.1	Liftoff	exon	98870580	98870646	.	+	.	ID=exon-NM_001128170.2-13;Parent=rna-NM_001128170.2;Dbxref=GeneID:74256,GenBank:NM_001128170.2,MGI:MGI:1921506;gbkey=mRNA;gene=Cyld;product=CYLD lysine 63 deubiquitinase%2C transcript variant 3;transcript_id=NM_001128170.2;extra_copy_number=0
CM058248.1	Liftoff	exon	98876040	98876172	.	+	.	ID=exon-NM_001128170.2-14;Parent=rna-NM_001128170.2;Dbxref=GeneID:74256,GenBank:NM_001128170.2,MGI:MGI:1921506;gbkey=mRNA;gene=Cyld;product=CYLD lysine 63 deubiquitinase%2C transcript variant 3;transcript_id=NM_001128170.2;extra_copy_number=0
CM058248.1	Liftoff	exon	98877035	98877143	.	+	.	ID=exon-NM_001128170.2-15;Parent=rna-NM_001128170.2;Dbxref=GeneID:74256,GenBank:NM_001128170.2,MGI:MGI:1921506;gbkey=mRNA;gene=Cyld;product=CYLD lysine 63 deubiquitinase%2C transcript variant 3;transcript_id=NM_001128170.2;extra_copy_number=0
CM058248.1	Liftoff	exon	98879577	98879695	.	+	.	ID=exon-NM_001128170.2-16;Parent=rna-NM_001128170.2;Dbxref=GeneID:74256,GenBank:NM_001128170.2,MGI:MGI:1921506;gbkey=mRNA;gene=Cyld;product=CYLD lysine 63 deubiquitinase%2C transcript variant 3;transcript_id=NM_001128170.2;extra_copy_number=0
CM058248.1	Liftoff	exon	98879958	98880174	.	+	.	ID=exon-NM_001128170.2-17;Parent=rna-NM_001128170.2;Dbxref=GeneID:74256,GenBank:NM_001128170.2,MGI:MGI:1921506;gbkey=mRNA;gene=Cyld;product=CYLD lysine 63 deubiquitinase%2C transcript variant 3;transcript_id=NM_001128170.2;extra_copy_number=0
CM058248.1	Liftoff	exon	98881578	98886695	.	+	.	ID=exon-NM_001128170.2-18;Parent=rna-NM_001128170.2;Dbxref=GeneID:74256,GenBank:NM_001128170.2,MGI:MGI:1921506;gbkey=mRNA;gene=Cyld;product=CYLD lysine 63 deubiquitinase%2C transcript variant 3;transcript_id=NM_001128170.2;extra_copy_number=0
CM058248.1	Liftoff	CDS	98840123	98840626	.	+	.	ID=cds-NP_001121642.1;Parent=rna-NM_001128170.2;Dbxref=CCDS:CCDS52633.1,GeneID:74256,GenBank:NP_001121642.1,MGI:MGI:1921506;Name=NP_001121642.1;Note=isoform a is encoded by transcript variant 3;gbkey=CDS;gene=Cyld;product=ubiquitin carboxyl-terminal hydrolase CYLD isoform a;protein_id=NP_001121642.1;extra_copy_number=0
CM058248.1	Liftoff	CDS	98841836	98842138	.	+	.	ID=cds-NP_001121642.1;Parent=rna-NM_001128170.2;Dbxref=CCDS:CCDS52633.1,GeneID:74256,GenBank:NP_001121642.1,MGI:MGI:1921506;Name=NP_001121642.1;Note=isoform a is encoded by transcript variant 3;gbkey=CDS;gene=Cyld;product=ubiquitin carboxyl-terminal hydrolase CYLD isoform a;protein_id=NP_001121642.1;extra_copy_number=0
CM058248.1	Liftoff	CDS	98844638	98844743	.	+	.	ID=cds-NP_001121642.1;Parent=rna-NM_001128170.2;Dbxref=CCDS:CCDS52633.1,GeneID:74256,GenBank:NP_001121642.1,MGI:MGI:1921506;Name=NP_001121642.1;Note=isoform a is encoded by transcript variant 3;gbkey=CDS;gene=Cyld;product=ubiquitin carboxyl-terminal hydrolase CYLD isoform a;protein_id=NP_001121642.1;extra_copy_number=0
CM058248.1	Liftoff	CDS	98853037	98853045	.	+	.	ID=cds-NP_001121642.1;Parent=rna-NM_001128170.2;Dbxref=CCDS:CCDS52633.1,GeneID:74256,GenBank:NP_001121642.1,MGI:MGI:1921506;Name=NP_001121642.1;Note=isoform a is encoded by transcript variant 3;gbkey=CDS;gene=Cyld;product=ubiquitin carboxyl-terminal hydrolase CYLD isoform a;protein_id=NP_001121642.1;extra_copy_number=0
CM058248.1	Liftoff	CDS	98854045	98854143	.	+	.	ID=cds-NP_001121642.1;Parent=rna-NM_001128170.2;Dbxref=CCDS:CCDS52633.1,GeneID:74256,GenBank:NP_001121642.1,MGI:MGI:1921506;Name=NP_001121642.1;Note=isoform a is encoded by transcript variant 3;gbkey=CDS;gene=Cyld;product=ubiquitin carboxyl-terminal hydrolase CYLD isoform a;protein_id=NP_001121642.1;extra_copy_number=0
CM058248.1	Liftoff	CDS	98857846	98857959	.	+	.	ID=cds-NP_001121642.1;Parent=rna-NM_001128170.2;Dbxref=CCDS:CCDS52633.1,GeneID:74256,GenBank:NP_001121642.1,MGI:MGI:1921506;Name=NP_001121642.1;Note=isoform a is encoded by transcript variant 3;gbkey=CDS;gene=Cyld;product=ubiquitin carboxyl-terminal hydrolase CYLD isoform a;protein_id=NP_001121642.1;extra_copy_number=0
CM058248.1	Liftoff	CDS	98864206	98864585	.	+	.	ID=cds-NP_001121642.1;Parent=rna-NM_001128170.2;Dbxref=CCDS:CCDS52633.1,GeneID:74256,GenBank:NP_001121642.1,MGI:MGI:1921506;Name=NP_001121642.1;Note=isoform a is encoded by transcript variant 3;gbkey=CDS;gene=Cyld;product=ubiquitin carboxyl-terminal hydrolase CYLD isoform a;protein_id=NP_001121642.1;extra_copy_number=0
CM058248.1	Liftoff	CDS	98865403	98865568	.	+	.	ID=cds-NP_001121642.1;Parent=rna-NM_001128170.2;Dbxref=CCDS:CCDS52633.1,GeneID:74256,GenBank:NP_001121642.1,MGI:MGI:1921506;Name=NP_001121642.1;Note=isoform a is encoded by transcript variant 3;gbkey=CDS;gene=Cyld;product=ubiquitin carboxyl-terminal hydrolase CYLD isoform a;protein_id=NP_001121642.1;extra_copy_number=0
CM058248.1	Liftoff	CDS	98866422	98866563	.	+	.	ID=cds-NP_001121642.1;Parent=rna-NM_001128170.2;Dbxref=CCDS:CCDS52633.1,GeneID:74256,GenBank:NP_001121642.1,MGI:MGI:1921506;Name=NP_001121642.1;Note=isoform a is encoded by transcript variant 3;gbkey=CDS;gene=Cyld;product=ubiquitin carboxyl-terminal hydrolase CYLD isoform a;protein_id=NP_001121642.1;extra_copy_number=0
CM058248.1	Liftoff	CDS	98867735	98867857	.	+	.	ID=cds-NP_001121642.1;Parent=rna-NM_001128170.2;Dbxref=CCDS:CCDS52633.1,GeneID:74256,GenBank:NP_001121642.1,MGI:MGI:1921506;Name=NP_001121642.1;Note=isoform a is encoded by transcript variant 3;gbkey=CDS;gene=Cyld;product=ubiquitin carboxyl-terminal hydrolase CYLD isoform a;protein_id=NP_001121642.1;extra_copy_number=0
CM058248.1	Liftoff	CDS	98869632	98869723	.	+	.	ID=cds-NP_001121642.1;Parent=rna-NM_001128170.2;Dbxref=CCDS:CCDS52633.1,GeneID:74256,GenBank:NP_001121642.1,MGI:MGI:1921506;Name=NP_001121642.1;Note=isoform a is encoded by transcript variant 3;gbkey=CDS;gene=Cyld;product=ubiquitin carboxyl-terminal hydrolase CYLD isoform a;protein_id=NP_001121642.1;extra_copy_number=0
CM058248.1	Liftoff	CDS	98870580	98870646	.	+	.	ID=cds-NP_001121642.1;Parent=rna-NM_001128170.2;Dbxref=CCDS:CCDS52633.1,GeneID:74256,GenBank:NP_001121642.1,MGI:MGI:1921506;Name=NP_001121642.1;Note=isoform a is encoded by transcript variant 3;gbkey=CDS;gene=Cyld;product=ubiquitin carboxyl-terminal hydrolase CYLD isoform a;protein_id=NP_001121642.1;extra_copy_number=0
CM058248.1	Liftoff	CDS	98876040	98876172	.	+	.	ID=cds-NP_001121642.1;Parent=rna-NM_001128170.2;Dbxref=CCDS:CCDS52633.1,GeneID:74256,GenBank:NP_001121642.1,MGI:MGI:1921506;Name=NP_001121642.1;Note=isoform a is encoded by transcript variant 3;gbkey=CDS;gene=Cyld;product=ubiquitin carboxyl-terminal hydrolase CYLD isoform a;protein_id=NP_001121642.1;extra_copy_number=0
CM058248.1	Liftoff	CDS	98877035	98877143	.	+	.	ID=cds-NP_001121642.1;Parent=rna-NM_001128170.2;Dbxref=CCDS:CCDS52633.1,GeneID:74256,GenBank:NP_001121642.1,MGI:MGI:1921506;Name=NP_001121642.1;Note=isoform a is encoded by transcript variant 3;gbkey=CDS;gene=Cyld;product=ubiquitin carboxyl-terminal hydrolase CYLD isoform a;protein_id=NP_001121642.1;extra_copy_number=0
CM058248.1	Liftoff	CDS	98879577	98879695	.	+	.	ID=cds-NP_001121642.1;Parent=rna-NM_001128170.2;Dbxref=CCDS:CCDS52633.1,GeneID:74256,GenBank:NP_001121642.1,MGI:MGI:1921506;Name=NP_001121642.1;Note=isoform a is encoded by transcript variant 3;gbkey=CDS;gene=Cyld;product=ubiquitin carboxyl-terminal hydrolase CYLD isoform a;protein_id=NP_001121642.1;extra_copy_number=0
CM058248.1	Liftoff	CDS	98879958	98880174	.	+	.	ID=cds-NP_001121642.1;Parent=rna-NM_001128170.2;Dbxref=CCDS:CCDS52633.1,GeneID:74256,GenBank:NP_001121642.1,MGI:MGI:1921506;Name=NP_001121642.1;Note=isoform a is encoded by transcript variant 3;gbkey=CDS;gene=Cyld;product=ubiquitin carboxyl-terminal hydrolase CYLD isoform a;protein_id=NP_001121642.1;extra_copy_number=0
CM058248.1	Liftoff	CDS	98881578	98881762	.	+	.	ID=cds-NP_001121642.1;Parent=rna-NM_001128170.2;Dbxref=CCDS:CCDS52633.1,GeneID:74256,GenBank:NP_001121642.1,MGI:MGI:1921506;Name=NP_001121642.1;Note=isoform a is encoded by transcript variant 3;gbkey=CDS;gene=Cyld;product=ubiquitin carboxyl-terminal hydrolase CYLD isoform a;protein_id=NP_001121642.1;extra_copy_number=0
CM058248.1	Liftoff	mRNA	98831775	98886695	.	+	.	ID=rna-NM_001128171.2;Parent=gene-Cyld;Dbxref=GeneID:74256,GenBank:NM_001128171.2,MGI:MGI:1921506;Name=NM_001128171.2;gbkey=mRNA;gene=Cyld;product=CYLD lysine 63 deubiquitinase%2C transcript variant 4;transcript_id=NM_001128171.2;matches_ref_protein=True;valid_ORF=True;extra_copy_number=0
CM058248.1	Liftoff	exon	98831775	98831846	.	+	.	ID=exon-NM_001128171.2-1;Parent=rna-NM_001128171.2;Dbxref=GeneID:74256,GenBank:NM_001128171.2,MGI:MGI:1921506;gbkey=mRNA;gene=Cyld;product=CYLD lysine 63 deubiquitinase%2C transcript variant 4;transcript_id=NM_001128171.2;extra_copy_number=0
CM058248.1	Liftoff	exon	98837052	98837185	.	+	.	ID=exon-NM_001128171.2-2;Parent=rna-NM_001128171.2;Dbxref=GeneID:74256,GenBank:NM_001128171.2,MGI:MGI:1921506;gbkey=mRNA;gene=Cyld;product=CYLD lysine 63 deubiquitinase%2C transcript variant 4;transcript_id=NM_001128171.2;extra_copy_number=0
CM058248.1	Liftoff	exon	98839973	98840626	.	+	.	ID=exon-NM_001128171.2-3;Parent=rna-NM_001128171.2;Dbxref=GeneID:74256,GenBank:NM_001128171.2,MGI:MGI:1921506;gbkey=mRNA;gene=Cyld;product=CYLD lysine 63 deubiquitinase%2C transcript variant 4;transcript_id=NM_001128171.2;extra_copy_number=0
CM058248.1	Liftoff	exon	98841836	98842138	.	+	.	ID=exon-NM_001128171.2-4;Parent=rna-NM_001128171.2;Dbxref=GeneID:74256,GenBank:NM_001128171.2,MGI:MGI:1921506;gbkey=mRNA;gene=Cyld;product=CYLD lysine 63 deubiquitinase%2C transcript variant 4;transcript_id=NM_001128171.2;extra_copy_number=0
CM058248.1	Liftoff	exon	98844638	98844743	.	+	.	ID=exon-NM_001128171.2-5;Parent=rna-NM_001128171.2;Dbxref=GeneID:74256,GenBank:NM_001128171.2,MGI:MGI:1921506;gbkey=mRNA;gene=Cyld;product=CYLD lysine 63 deubiquitinase%2C transcript variant 4;transcript_id=NM_001128171.2;extra_copy_number=0
CM058248.1	Liftoff	exon	98854045	98854143	.	+	.	ID=exon-NM_001128171.2-6;Parent=rna-NM_001128171.2;Dbxref=GeneID:74256,GenBank:NM_001128171.2,MGI:MGI:1921506;gbkey=mRNA;gene=Cyld;product=CYLD lysine 63 deubiquitinase%2C transcript variant 4;transcript_id=NM_001128171.2;extra_copy_number=0
CM058248.1	Liftoff	exon	98857846	98857959	.	+	.	ID=exon-NM_001128171.2-7;Parent=rna-NM_001128171.2;Dbxref=GeneID:74256,GenBank:NM_001128171.2,MGI:MGI:1921506;gbkey=mRNA;gene=Cyld;product=CYLD lysine 63 deubiquitinase%2C transcript variant 4;transcript_id=NM_001128171.2;extra_copy_number=0
CM058248.1	Liftoff	exon	98864206	98864585	.	+	.	ID=exon-NM_001128171.2-8;Parent=rna-NM_001128171.2;Dbxref=GeneID:74256,GenBank:NM_001128171.2,MGI:MGI:1921506;gbkey=mRNA;gene=Cyld;product=CYLD lysine 63 deubiquitinase%2C transcript variant 4;transcript_id=NM_001128171.2;extra_copy_number=0
CM058248.1	Liftoff	exon	98865403	98865568	.	+	.	ID=exon-NM_001128171.2-9;Parent=rna-NM_001128171.2;Dbxref=GeneID:74256,GenBank:NM_001128171.2,MGI:MGI:1921506;gbkey=mRNA;gene=Cyld;product=CYLD lysine 63 deubiquitinase%2C transcript variant 4;transcript_id=NM_001128171.2;extra_copy_number=0
CM058248.1	Liftoff	exon	98866422	98866563	.	+	.	ID=exon-NM_001128171.2-10;Parent=rna-NM_001128171.2;Dbxref=GeneID:74256,GenBank:NM_001128171.2,MGI:MGI:1921506;gbkey=mRNA;gene=Cyld;product=CYLD lysine 63 deubiquitinase%2C transcript variant 4;transcript_id=NM_001128171.2;extra_copy_number=0
CM058248.1	Liftoff	exon	98867735	98867857	.	+	.	ID=exon-NM_001128171.2-11;Parent=rna-NM_001128171.2;Dbxref=GeneID:74256,GenBank:NM_001128171.2,MGI:MGI:1921506;gbkey=mRNA;gene=Cyld;product=CYLD lysine 63 deubiquitinase%2C transcript variant 4;transcript_id=NM_001128171.2;extra_copy_number=0
CM058248.1	Liftoff	exon	98869632	98869723	.	+	.	ID=exon-NM_001128171.2-12;Parent=rna-NM_001128171.2;Dbxref=GeneID:74256,GenBank:NM_001128171.2,MGI:MGI:1921506;gbkey=mRNA;gene=Cyld;product=CYLD lysine 63 deubiquitinase%2C transcript variant 4;transcript_id=NM_001128171.2;extra_copy_number=0
CM058248.1	Liftoff	exon	98870580	98870646	.	+	.	ID=exon-NM_001128171.2-13;Parent=rna-NM_001128171.2;Dbxref=GeneID:74256,GenBank:NM_001128171.2,MGI:MGI:1921506;gbkey=mRNA;gene=Cyld;product=CYLD lysine 63 deubiquitinase%2C transcript variant 4;transcript_id=NM_001128171.2;extra_copy_number=0
CM058248.1	Liftoff	exon	98876040	98876172	.	+	.	ID=exon-NM_001128171.2-14;Parent=rna-NM_001128171.2;Dbxref=GeneID:74256,GenBank:NM_001128171.2,MGI:MGI:1921506;gbkey=mRNA;gene=Cyld;product=CYLD lysine 63 deubiquitinase%2C transcript variant 4;transcript_id=NM_001128171.2;extra_copy_number=0
CM058248.1	Liftoff	exon	98877035	98877143	.	+	.	ID=exon-NM_001128171.2-15;Parent=rna-NM_001128171.2;Dbxref=GeneID:74256,GenBank:NM_001128171.2,MGI:MGI:1921506;gbkey=mRNA;gene=Cyld;product=CYLD lysine 63 deubiquitinase%2C transcript variant 4;transcript_id=NM_001128171.2;extra_copy_number=0
CM058248.1	Liftoff	exon	98879577	98879695	.	+	.	ID=exon-NM_001128171.2-16;Parent=rna-NM_001128171.2;Dbxref=GeneID:74256,GenBank:NM_001128171.2,MGI:MGI:1921506;gbkey=mRNA;gene=Cyld;product=CYLD lysine 63 deubiquitinase%2C transcript variant 4;transcript_id=NM_001128171.2;extra_copy_number=0
CM058248.1	Liftoff	exon	98879958	98880174	.	+	.	ID=exon-NM_001128171.2-17;Parent=rna-NM_001128171.2;Dbxref=GeneID:74256,GenBank:NM_001128171.2,MGI:MGI:1921506;gbkey=mRNA;gene=Cyld;product=CYLD lysine 63 deubiquitinase%2C transcript variant 4;transcript_id=NM_001128171.2;extra_copy_number=0
CM058248.1	Liftoff	exon	98881578	98886695	.	+	.	ID=exon-NM_001128171.2-18;Parent=rna-NM_001128171.2;Dbxref=GeneID:74256,GenBank:NM_001128171.2,MGI:MGI:1921506;gbkey=mRNA;gene=Cyld;product=CYLD lysine 63 deubiquitinase%2C transcript variant 4;transcript_id=NM_001128171.2;extra_copy_number=0
CM058248.1	Liftoff	CDS	98840123	98840626	.	+	.	ID=cds-NP_001121643.1;Parent=rna-NM_001128171.2;Dbxref=CCDS:CCDS22513.1,GeneID:74256,GenBank:NP_001121643.1,MGI:MGI:1921506;Name=NP_001121643.1;Note=isoform b is encoded by transcript variant 4;gbkey=CDS;gene=Cyld;product=ubiquitin carboxyl-terminal hydrolase CYLD isoform b;protein_id=NP_001121643.1;extra_copy_number=0
CM058248.1	Liftoff	CDS	98841836	98842138	.	+	.	ID=cds-NP_001121643.1;Parent=rna-NM_001128171.2;Dbxref=CCDS:CCDS22513.1,GeneID:74256,GenBank:NP_001121643.1,MGI:MGI:1921506;Name=NP_001121643.1;Note=isoform b is encoded by transcript variant 4;gbkey=CDS;gene=Cyld;product=ubiquitin carboxyl-terminal hydrolase CYLD isoform b;protein_id=NP_001121643.1;extra_copy_number=0
CM058248.1	Liftoff	CDS	98844638	98844743	.	+	.	ID=cds-NP_001121643.1;Parent=rna-NM_001128171.2;Dbxref=CCDS:CCDS22513.1,GeneID:74256,GenBank:NP_001121643.1,MGI:MGI:1921506;Name=NP_001121643.1;Note=isoform b is encoded by transcript variant 4;gbkey=CDS;gene=Cyld;product=ubiquitin carboxyl-terminal hydrolase CYLD isoform b;protein_id=NP_001121643.1;extra_copy_number=0
CM058248.1	Liftoff	CDS	98854045	98854143	.	+	.	ID=cds-NP_001121643.1;Parent=rna-NM_001128171.2;Dbxref=CCDS:CCDS22513.1,GeneID:74256,GenBank:NP_001121643.1,MGI:MGI:1921506;Name=NP_001121643.1;Note=isoform b is encoded by transcript variant 4;gbkey=CDS;gene=Cyld;product=ubiquitin carboxyl-terminal hydrolase CYLD isoform b;protein_id=NP_001121643.1;extra_copy_number=0
CM058248.1	Liftoff	CDS	98857846	98857959	.	+	.	ID=cds-NP_001121643.1;Parent=rna-NM_001128171.2;Dbxref=CCDS:CCDS22513.1,GeneID:74256,GenBank:NP_001121643.1,MGI:MGI:1921506;Name=NP_001121643.1;Note=isoform b is encoded by transcript variant 4;gbkey=CDS;gene=Cyld;product=ubiquitin carboxyl-terminal hydrolase CYLD isoform b;protein_id=NP_001121643.1;extra_copy_number=0
CM058248.1	Liftoff	CDS	98864206	98864585	.	+	.	ID=cds-NP_001121643.1;Parent=rna-NM_001128171.2;Dbxref=CCDS:CCDS22513.1,GeneID:74256,GenBank:NP_001121643.1,MGI:MGI:1921506;Name=NP_001121643.1;Note=isoform b is encoded by transcript variant 4;gbkey=CDS;gene=Cyld;product=ubiquitin carboxyl-terminal hydrolase CYLD isoform b;protein_id=NP_001121643.1;extra_copy_number=0
CM058248.1	Liftoff	CDS	98865403	98865568	.	+	.	ID=cds-NP_001121643.1;Parent=rna-NM_001128171.2;Dbxref=CCDS:CCDS22513.1,GeneID:74256,GenBank:NP_001121643.1,MGI:MGI:1921506;Name=NP_001121643.1;Note=isoform b is encoded by transcript variant 4;gbkey=CDS;gene=Cyld;product=ubiquitin carboxyl-terminal hydrolase CYLD isoform b;protein_id=NP_001121643.1;extra_copy_number=0
CM058248.1	Liftoff	CDS	98866422	98866563	.	+	.	ID=cds-NP_001121643.1;Parent=rna-NM_001128171.2;Dbxref=CCDS:CCDS22513.1,GeneID:74256,GenBank:NP_001121643.1,MGI:MGI:1921506;Name=NP_001121643.1;Note=isoform b is encoded by transcript variant 4;gbkey=CDS;gene=Cyld;product=ubiquitin carboxyl-terminal hydrolase CYLD isoform b;protein_id=NP_001121643.1;extra_copy_number=0
CM058248.1	Liftoff	CDS	98867735	98867857	.	+	.	ID=cds-NP_001121643.1;Parent=rna-NM_001128171.2;Dbxref=CCDS:CCDS22513.1,GeneID:74256,GenBank:NP_001121643.1,MGI:MGI:1921506;Name=NP_001121643.1;Note=isoform b is encoded by transcript variant 4;gbkey=CDS;gene=Cyld;product=ubiquitin carboxyl-terminal hydrolase CYLD isoform b;protein_id=NP_001121643.1;extra_copy_number=0
CM058248.1	Liftoff	CDS	98869632	98869723	.	+	.	ID=cds-NP_001121643.1;Parent=rna-NM_001128171.2;Dbxref=CCDS:CCDS22513.1,GeneID:74256,GenBank:NP_001121643.1,MGI:MGI:1921506;Name=NP_001121643.1;Note=isoform b is encoded by transcript variant 4;gbkey=CDS;gene=Cyld;product=ubiquitin carboxyl-terminal hydrolase CYLD isoform b;protein_id=NP_001121643.1;extra_copy_number=0
CM058248.1	Liftoff	CDS	98870580	98870646	.	+	.	ID=cds-NP_001121643.1;Parent=rna-NM_001128171.2;Dbxref=CCDS:CCDS22513.1,GeneID:74256,GenBank:NP_001121643.1,MGI:MGI:1921506;Name=NP_001121643.1;Note=isoform b is encoded by transcript variant 4;gbkey=CDS;gene=Cyld;product=ubiquitin carboxyl-terminal hydrolase CYLD isoform b;protein_id=NP_001121643.1;extra_copy_number=0
CM058248.1	Liftoff	CDS	98876040	98876172	.	+	.	ID=cds-NP_001121643.1;Parent=rna-NM_001128171.2;Dbxref=CCDS:CCDS22513.1,GeneID:74256,GenBank:NP_001121643.1,MGI:MGI:1921506;Name=NP_001121643.1;Note=isoform b is encoded by transcript variant 4;gbkey=CDS;gene=Cyld;product=ubiquitin carboxyl-terminal hydrolase CYLD isoform b;protein_id=NP_001121643.1;extra_copy_number=0
CM058248.1	Liftoff	CDS	98877035	98877143	.	+	.	ID=cds-NP_001121643.1;Parent=rna-NM_001128171.2;Dbxref=CCDS:CCDS22513.1,GeneID:74256,GenBank:NP_001121643.1,MGI:MGI:1921506;Name=NP_001121643.1;Note=isoform b is encoded by transcript variant 4;gbkey=CDS;gene=Cyld;product=ubiquitin carboxyl-terminal hydrolase CYLD isoform b;protein_id=NP_001121643.1;extra_copy_number=0
CM058248.1	Liftoff	CDS	98879577	98879695	.	+	.	ID=cds-NP_001121643.1;Parent=rna-NM_001128171.2;Dbxref=CCDS:CCDS22513.1,GeneID:74256,GenBank:NP_001121643.1,MGI:MGI:1921506;Name=NP_001121643.1;Note=isoform b is encoded by transcript variant 4;gbkey=CDS;gene=Cyld;product=ubiquitin carboxyl-terminal hydrolase CYLD isoform b;protein_id=NP_001121643.1;extra_copy_number=0
CM058248.1	Liftoff	CDS	98879958	98880174	.	+	.	ID=cds-NP_001121643.1;Parent=rna-NM_001128171.2;Dbxref=CCDS:CCDS22513.1,GeneID:74256,GenBank:NP_001121643.1,MGI:MGI:1921506;Name=NP_001121643.1;Note=isoform b is encoded by transcript variant 4;gbkey=CDS;gene=Cyld;product=ubiquitin carboxyl-terminal hydrolase CYLD isoform b;protein_id=NP_001121643.1;extra_copy_number=0
CM058248.1	Liftoff	CDS	98881578	98881762	.	+	.	ID=cds-NP_001121643.1;Parent=rna-NM_001128171.2;Dbxref=CCDS:CCDS22513.1,GeneID:74256,GenBank:NP_001121643.1,MGI:MGI:1921506;Name=NP_001121643.1;Note=isoform b is encoded by transcript variant 4;gbkey=CDS;gene=Cyld;product=ubiquitin carboxyl-terminal hydrolase CYLD isoform b;protein_id=NP_001121643.1;extra_copy_number=0
CM058248.1	Liftoff	mRNA	98831775	98886695	.	+	.	ID=rna-NM_001276279.1;Parent=gene-Cyld;Dbxref=GeneID:74256,GenBank:NM_001276279.1,MGI:MGI:1921506;Name=NM_001276279.1;gbkey=mRNA;gene=Cyld;product=CYLD lysine 63 deubiquitinase%2C transcript variant 5;transcript_id=NM_001276279.1;matches_ref_protein=True;valid_ORF=True;extra_copy_number=0
CM058248.1	Liftoff	exon	98831775	98831846	.	+	.	ID=exon-NM_001276279.1-1;Parent=rna-NM_001276279.1;Dbxref=GeneID:74256,GenBank:NM_001276279.1,MGI:MGI:1921506;gbkey=mRNA;gene=Cyld;product=CYLD lysine 63 deubiquitinase%2C transcript variant 5;transcript_id=NM_001276279.1;extra_copy_number=0
CM058248.1	Liftoff	exon	98837055	98837185	.	+	.	ID=exon-NM_001276279.1-2;Parent=rna-NM_001276279.1;Dbxref=GeneID:74256,GenBank:NM_001276279.1,MGI:MGI:1921506;gbkey=mRNA;gene=Cyld;product=CYLD lysine 63 deubiquitinase%2C transcript variant 5;transcript_id=NM_001276279.1;extra_copy_number=0
CM058248.1	Liftoff	exon	98839973	98840626	.	+	.	ID=exon-NM_001276279.1-3;Parent=rna-NM_001276279.1;Dbxref=GeneID:74256,GenBank:NM_001276279.1,MGI:MGI:1921506;gbkey=mRNA;gene=Cyld;product=CYLD lysine 63 deubiquitinase%2C transcript variant 5;transcript_id=NM_001276279.1;extra_copy_number=0
CM058248.1	Liftoff	exon	98841836	98842138	.	+	.	ID=exon-NM_001276279.1-4;Parent=rna-NM_001276279.1;Dbxref=GeneID:74256,GenBank:NM_001276279.1,MGI:MGI:1921506;gbkey=mRNA;gene=Cyld;product=CYLD lysine 63 deubiquitinase%2C transcript variant 5;transcript_id=NM_001276279.1;extra_copy_number=0
CM058248.1	Liftoff	exon	98844638	98844743	.	+	.	ID=exon-NM_001276279.1-5;Parent=rna-NM_001276279.1;Dbxref=GeneID:74256,GenBank:NM_001276279.1,MGI:MGI:1921506;gbkey=mRNA;gene=Cyld;product=CYLD lysine 63 deubiquitinase%2C transcript variant 5;transcript_id=NM_001276279.1;extra_copy_number=0
CM058248.1	Liftoff	exon	98854045	98854143	.	+	.	ID=exon-NM_001276279.1-6;Parent=rna-NM_001276279.1;Dbxref=GeneID:74256,GenBank:NM_001276279.1,MGI:MGI:1921506;gbkey=mRNA;gene=Cyld;product=CYLD lysine 63 deubiquitinase%2C transcript variant 5;transcript_id=NM_001276279.1;extra_copy_number=0
CM058248.1	Liftoff	exon	98857846	98857959	.	+	.	ID=exon-NM_001276279.1-7;Parent=rna-NM_001276279.1;Dbxref=GeneID:74256,GenBank:NM_001276279.1,MGI:MGI:1921506;gbkey=mRNA;gene=Cyld;product=CYLD lysine 63 deubiquitinase%2C transcript variant 5;transcript_id=NM_001276279.1;extra_copy_number=0
CM058248.1	Liftoff	exon	98866422	98866563	.	+	.	ID=exon-NM_001276279.1-8;Parent=rna-NM_001276279.1;Dbxref=GeneID:74256,GenBank:NM_001276279.1,MGI:MGI:1921506;gbkey=mRNA;gene=Cyld;product=CYLD lysine 63 deubiquitinase%2C transcript variant 5;transcript_id=NM_001276279.1;extra_copy_number=0
CM058248.1	Liftoff	exon	98867735	98867857	.	+	.	ID=exon-NM_001276279.1-9;Parent=rna-NM_001276279.1;Dbxref=GeneID:74256,GenBank:NM_001276279.1,MGI:MGI:1921506;gbkey=mRNA;gene=Cyld;product=CYLD lysine 63 deubiquitinase%2C transcript variant 5;transcript_id=NM_001276279.1;extra_copy_number=0
CM058248.1	Liftoff	exon	98869632	98869723	.	+	.	ID=exon-NM_001276279.1-10;Parent=rna-NM_001276279.1;Dbxref=GeneID:74256,GenBank:NM_001276279.1,MGI:MGI:1921506;gbkey=mRNA;gene=Cyld;product=CYLD lysine 63 deubiquitinase%2C transcript variant 5;transcript_id=NM_001276279.1;extra_copy_number=0
CM058248.1	Liftoff	exon	98870580	98870646	.	+	.	ID=exon-NM_001276279.1-11;Parent=rna-NM_001276279.1;Dbxref=GeneID:74256,GenBank:NM_001276279.1,MGI:MGI:1921506;gbkey=mRNA;gene=Cyld;product=CYLD lysine 63 deubiquitinase%2C transcript variant 5;transcript_id=NM_001276279.1;extra_copy_number=0
CM058248.1	Liftoff	exon	98876040	98876172	.	+	.	ID=exon-NM_001276279.1-12;Parent=rna-NM_001276279.1;Dbxref=GeneID:74256,GenBank:NM_001276279.1,MGI:MGI:1921506;gbkey=mRNA;gene=Cyld;product=CYLD lysine 63 deubiquitinase%2C transcript variant 5;transcript_id=NM_001276279.1;extra_copy_number=0
CM058248.1	Liftoff	exon	98877035	98877143	.	+	.	ID=exon-NM_001276279.1-13;Parent=rna-NM_001276279.1;Dbxref=GeneID:74256,GenBank:NM_001276279.1,MGI:MGI:1921506;gbkey=mRNA;gene=Cyld;product=CYLD lysine 63 deubiquitinase%2C transcript variant 5;transcript_id=NM_001276279.1;extra_copy_number=0
CM058248.1	Liftoff	exon	98879577	98879695	.	+	.	ID=exon-NM_001276279.1-14;Parent=rna-NM_001276279.1;Dbxref=GeneID:74256,GenBank:NM_001276279.1,MGI:MGI:1921506;gbkey=mRNA;gene=Cyld;product=CYLD lysine 63 deubiquitinase%2C transcript variant 5;transcript_id=NM_001276279.1;extra_copy_number=0
CM058248.1	Liftoff	exon	98879958	98880174	.	+	.	ID=exon-NM_001276279.1-15;Parent=rna-NM_001276279.1;Dbxref=GeneID:74256,GenBank:NM_001276279.1,MGI:MGI:1921506;gbkey=mRNA;gene=Cyld;product=CYLD lysine 63 deubiquitinase%2C transcript variant 5;transcript_id=NM_001276279.1;extra_copy_number=0
CM058248.1	Liftoff	exon	98881578	98886695	.	+	.	ID=exon-NM_001276279.1-16;Parent=rna-NM_001276279.1;Dbxref=GeneID:74256,GenBank:NM_001276279.1,MGI:MGI:1921506;gbkey=mRNA;gene=Cyld;product=CYLD lysine 63 deubiquitinase%2C transcript variant 5;transcript_id=NM_001276279.1;extra_copy_number=0
CM058248.1	Liftoff	CDS	98840123	98840626	.	+	.	ID=cds-NP_001263208.1;Parent=rna-NM_001276279.1;Dbxref=CCDS:CCDS85579.1,GeneID:74256,GenBank:NP_001263208.1,MGI:MGI:1921506;Name=NP_001263208.1;Note=isoform c is encoded by transcript variant 5;gbkey=CDS;gene=Cyld;product=ubiquitin carboxyl-terminal hydrolase CYLD isoform c;protein_id=NP_001263208.1;extra_copy_number=0
CM058248.1	Liftoff	CDS	98841836	98842138	.	+	.	ID=cds-NP_001263208.1;Parent=rna-NM_001276279.1;Dbxref=CCDS:CCDS85579.1,GeneID:74256,GenBank:NP_001263208.1,MGI:MGI:1921506;Name=NP_001263208.1;Note=isoform c is encoded by transcript variant 5;gbkey=CDS;gene=Cyld;product=ubiquitin carboxyl-terminal hydrolase CYLD isoform c;protein_id=NP_001263208.1;extra_copy_number=0
CM058248.1	Liftoff	CDS	98844638	98844743	.	+	.	ID=cds-NP_001263208.1;Parent=rna-NM_001276279.1;Dbxref=CCDS:CCDS85579.1,GeneID:74256,GenBank:NP_001263208.1,MGI:MGI:1921506;Name=NP_001263208.1;Note=isoform c is encoded by transcript variant 5;gbkey=CDS;gene=Cyld;product=ubiquitin carboxyl-terminal hydrolase CYLD isoform c;protein_id=NP_001263208.1;extra_copy_number=0
CM058248.1	Liftoff	CDS	98854045	98854143	.	+	.	ID=cds-NP_001263208.1;Parent=rna-NM_001276279.1;Dbxref=CCDS:CCDS85579.1,GeneID:74256,GenBank:NP_001263208.1,MGI:MGI:1921506;Name=NP_001263208.1;Note=isoform c is encoded by transcript variant 5;gbkey=CDS;gene=Cyld;product=ubiquitin carboxyl-terminal hydrolase CYLD isoform c;protein_id=NP_001263208.1;extra_copy_number=0
CM058248.1	Liftoff	CDS	98857846	98857959	.	+	.	ID=cds-NP_001263208.1;Parent=rna-NM_001276279.1;Dbxref=CCDS:CCDS85579.1,GeneID:74256,GenBank:NP_001263208.1,MGI:MGI:1921506;Name=NP_001263208.1;Note=isoform c is encoded by transcript variant 5;gbkey=CDS;gene=Cyld;product=ubiquitin carboxyl-terminal hydrolase CYLD isoform c;protein_id=NP_001263208.1;extra_copy_number=0
CM058248.1	Liftoff	CDS	98866422	98866563	.	+	.	ID=cds-NP_001263208.1;Parent=rna-NM_001276279.1;Dbxref=CCDS:CCDS85579.1,GeneID:74256,GenBank:NP_001263208.1,MGI:MGI:1921506;Name=NP_001263208.1;Note=isoform c is encoded by transcript variant 5;gbkey=CDS;gene=Cyld;product=ubiquitin carboxyl-terminal hydrolase CYLD isoform c;protein_id=NP_001263208.1;extra_copy_number=0
CM058248.1	Liftoff	CDS	98867735	98867857	.	+	.	ID=cds-NP_001263208.1;Parent=rna-NM_001276279.1;Dbxref=CCDS:CCDS85579.1,GeneID:74256,GenBank:NP_001263208.1,MGI:MGI:1921506;Name=NP_001263208.1;Note=isoform c is encoded by transcript variant 5;gbkey=CDS;gene=Cyld;product=ubiquitin carboxyl-terminal hydrolase CYLD isoform c;protein_id=NP_001263208.1;extra_copy_number=0
CM058248.1	Liftoff	CDS	98869632	98869723	.	+	.	ID=cds-NP_001263208.1;Parent=rna-NM_001276279.1;Dbxref=CCDS:CCDS85579.1,GeneID:74256,GenBank:NP_001263208.1,MGI:MGI:1921506;Name=NP_001263208.1;Note=isoform c is encoded by transcript variant 5;gbkey=CDS;gene=Cyld;product=ubiquitin carboxyl-terminal hydrolase CYLD isoform c;protein_id=NP_001263208.1;extra_copy_number=0
CM058248.1	Liftoff	CDS	98870580	98870646	.	+	.	ID=cds-NP_001263208.1;Parent=rna-NM_001276279.1;Dbxref=CCDS:CCDS85579.1,GeneID:74256,GenBank:NP_001263208.1,MGI:MGI:1921506;Name=NP_001263208.1;Note=isoform c is encoded by transcript variant 5;gbkey=CDS;gene=Cyld;product=ubiquitin carboxyl-terminal hydrolase CYLD isoform c;protein_id=NP_001263208.1;extra_copy_number=0
CM058248.1	Liftoff	CDS	98876040	98876172	.	+	.	ID=cds-NP_001263208.1;Parent=rna-NM_001276279.1;Dbxref=CCDS:CCDS85579.1,GeneID:74256,GenBank:NP_001263208.1,MGI:MGI:1921506;Name=NP_001263208.1;Note=isoform c is encoded by transcript variant 5;gbkey=CDS;gene=Cyld;product=ubiquitin carboxyl-terminal hydrolase CYLD isoform c;protein_id=NP_001263208.1;extra_copy_number=0
CM058248.1	Liftoff	CDS	98877035	98877143	.	+	.	ID=cds-NP_001263208.1;Parent=rna-NM_001276279.1;Dbxref=CCDS:CCDS85579.1,GeneID:74256,GenBank:NP_001263208.1,MGI:MGI:1921506;Name=NP_001263208.1;Note=isoform c is encoded by transcript variant 5;gbkey=CDS;gene=Cyld;product=ubiquitin carboxyl-terminal hydrolase CYLD isoform c;protein_id=NP_001263208.1;extra_copy_number=0
CM058248.1	Liftoff	CDS	98879577	98879695	.	+	.	ID=cds-NP_001263208.1;Parent=rna-NM_001276279.1;Dbxref=CCDS:CCDS85579.1,GeneID:74256,GenBank:NP_001263208.1,MGI:MGI:1921506;Name=NP_001263208.1;Note=isoform c is encoded by transcript variant 5;gbkey=CDS;gene=Cyld;product=ubiquitin carboxyl-terminal hydrolase CYLD isoform c;protein_id=NP_001263208.1;extra_copy_number=0
CM058248.1	Liftoff	CDS	98879958	98880174	.	+	.	ID=cds-NP_001263208.1;Parent=rna-NM_001276279.1;Dbxref=CCDS:CCDS85579.1,GeneID:74256,GenBank:NP_001263208.1,MGI:MGI:1921506;Name=NP_001263208.1;Note=isoform c is encoded by transcript variant 5;gbkey=CDS;gene=Cyld;product=ubiquitin carboxyl-terminal hydrolase CYLD isoform c;protein_id=NP_001263208.1;extra_copy_number=0
CM058248.1	Liftoff	CDS	98881578	98881762	.	+	.	ID=cds-NP_001263208.1;Parent=rna-NM_001276279.1;Dbxref=CCDS:CCDS85579.1,GeneID:74256,GenBank:NP_001263208.1,MGI:MGI:1921506;Name=NP_001263208.1;Note=isoform c is encoded by transcript variant 5;gbkey=CDS;gene=Cyld;product=ubiquitin carboxyl-terminal hydrolase CYLD isoform c;protein_id=NP_001263208.1;extra_copy_number=0
CM058248.1	Liftoff	mRNA	98831775	98886695	.	+	.	ID=rna-NM_173369.3;Parent=gene-Cyld;Dbxref=GeneID:74256,GenBank:NM_173369.3,MGI:MGI:1921506;Name=NM_173369.3;gbkey=mRNA;gene=Cyld;product=CYLD lysine 63 deubiquitinase%2C transcript variant 2;tag=RefSeq Select;transcript_id=NM_173369.3;matches_ref_protein=True;valid_ORF=True;extra_copy_number=0
CM058248.1	Liftoff	exon	98831775	98831846	.	+	.	ID=exon-NM_173369.3-1;Parent=rna-NM_173369.3;Dbxref=GeneID:74256,GenBank:NM_173369.3,MGI:MGI:1921506;gbkey=mRNA;gene=Cyld;product=CYLD lysine 63 deubiquitinase%2C transcript variant 2;tag=RefSeq Select;transcript_id=NM_173369.3;extra_copy_number=0
CM058248.1	Liftoff	exon	98839973	98840626	.	+	.	ID=exon-NM_173369.3-2;Parent=rna-NM_173369.3;Dbxref=GeneID:74256,GenBank:NM_173369.3,MGI:MGI:1921506;gbkey=mRNA;gene=Cyld;product=CYLD lysine 63 deubiquitinase%2C transcript variant 2;tag=RefSeq Select;transcript_id=NM_173369.3;extra_copy_number=0
CM058248.1	Liftoff	exon	98841836	98842138	.	+	.	ID=exon-NM_173369.3-3;Parent=rna-NM_173369.3;Dbxref=GeneID:74256,GenBank:NM_173369.3,MGI:MGI:1921506;gbkey=mRNA;gene=Cyld;product=CYLD lysine 63 deubiquitinase%2C transcript variant 2;tag=RefSeq Select;transcript_id=NM_173369.3;extra_copy_number=0
CM058248.1	Liftoff	exon	98844638	98844743	.	+	.	ID=exon-NM_173369.3-4;Parent=rna-NM_173369.3;Dbxref=GeneID:74256,GenBank:NM_173369.3,MGI:MGI:1921506;gbkey=mRNA;gene=Cyld;product=CYLD lysine 63 deubiquitinase%2C transcript variant 2;tag=RefSeq Select;transcript_id=NM_173369.3;extra_copy_number=0
CM058248.1	Liftoff	exon	98854045	98854143	.	+	.	ID=exon-NM_173369.3-5;Parent=rna-NM_173369.3;Dbxref=GeneID:74256,GenBank:NM_173369.3,MGI:MGI:1921506;gbkey=mRNA;gene=Cyld;product=CYLD lysine 63 deubiquitinase%2C transcript variant 2;tag=RefSeq Select;transcript_id=NM_173369.3;extra_copy_number=0
CM058248.1	Liftoff	exon	98857846	98857959	.	+	.	ID=exon-NM_173369.3-6;Parent=rna-NM_173369.3;Dbxref=GeneID:74256,GenBank:NM_173369.3,MGI:MGI:1921506;gbkey=mRNA;gene=Cyld;product=CYLD lysine 63 deubiquitinase%2C transcript variant 2;tag=RefSeq Select;transcript_id=NM_173369.3;extra_copy_number=0
CM058248.1	Liftoff	exon	98864206	98864585	.	+	.	ID=exon-NM_173369.3-7;Parent=rna-NM_173369.3;Dbxref=GeneID:74256,GenBank:NM_173369.3,MGI:MGI:1921506;gbkey=mRNA;gene=Cyld;product=CYLD lysine 63 deubiquitinase%2C transcript variant 2;tag=RefSeq Select;transcript_id=NM_173369.3;extra_copy_number=0
CM058248.1	Liftoff	exon	98865403	98865568	.	+	.	ID=exon-NM_173369.3-8;Parent=rna-NM_173369.3;Dbxref=GeneID:74256,GenBank:NM_173369.3,MGI:MGI:1921506;gbkey=mRNA;gene=Cyld;product=CYLD lysine 63 deubiquitinase%2C transcript variant 2;tag=RefSeq Select;transcript_id=NM_173369.3;extra_copy_number=0
CM058248.1	Liftoff	exon	98866422	98866563	.	+	.	ID=exon-NM_173369.3-9;Parent=rna-NM_173369.3;Dbxref=GeneID:74256,GenBank:NM_173369.3,MGI:MGI:1921506;gbkey=mRNA;gene=Cyld;product=CYLD lysine 63 deubiquitinase%2C transcript variant 2;tag=RefSeq Select;transcript_id=NM_173369.3;extra_copy_number=0
CM058248.1	Liftoff	exon	98867735	98867857	.	+	.	ID=exon-NM_173369.3-10;Parent=rna-NM_173369.3;Dbxref=GeneID:74256,GenBank:NM_173369.3,MGI:MGI:1921506;gbkey=mRNA;gene=Cyld;product=CYLD lysine 63 deubiquitinase%2C transcript variant 2;tag=RefSeq Select;transcript_id=NM_173369.3;extra_copy_number=0
CM058248.1	Liftoff	exon	98869632	98869723	.	+	.	ID=exon-NM_173369.3-11;Parent=rna-NM_173369.3;Dbxref=GeneID:74256,GenBank:NM_173369.3,MGI:MGI:1921506;gbkey=mRNA;gene=Cyld;product=CYLD lysine 63 deubiquitinase%2C transcript variant 2;tag=RefSeq Select;transcript_id=NM_173369.3;extra_copy_number=0
CM058248.1	Liftoff	exon	98870580	98870646	.	+	.	ID=exon-NM_173369.3-12;Parent=rna-NM_173369.3;Dbxref=GeneID:74256,GenBank:NM_173369.3,MGI:MGI:1921506;gbkey=mRNA;gene=Cyld;product=CYLD lysine 63 deubiquitinase%2C transcript variant 2;tag=RefSeq Select;transcript_id=NM_173369.3;extra_copy_number=0
CM058248.1	Liftoff	exon	98876040	98876172	.	+	.	ID=exon-NM_173369.3-13;Parent=rna-NM_173369.3;Dbxref=GeneID:74256,GenBank:NM_173369.3,MGI:MGI:1921506;gbkey=mRNA;gene=Cyld;product=CYLD lysine 63 deubiquitinase%2C transcript variant 2;tag=RefSeq Select;transcript_id=NM_173369.3;extra_copy_number=0
CM058248.1	Liftoff	exon	98877035	98877143	.	+	.	ID=exon-NM_173369.3-14;Parent=rna-NM_173369.3;Dbxref=GeneID:74256,GenBank:NM_173369.3,MGI:MGI:1921506;gbkey=mRNA;gene=Cyld;product=CYLD lysine 63 deubiquitinase%2C transcript variant 2;tag=RefSeq Select;transcript_id=NM_173369.3;extra_copy_number=0
CM058248.1	Liftoff	exon	98879577	98879695	.	+	.	ID=exon-NM_173369.3-15;Parent=rna-NM_173369.3;Dbxref=GeneID:74256,GenBank:NM_173369.3,MGI:MGI:1921506;gbkey=mRNA;gene=Cyld;product=CYLD lysine 63 deubiquitinase%2C transcript variant 2;tag=RefSeq Select;transcript_id=NM_173369.3;extra_copy_number=0
CM058248.1	Liftoff	exon	98879958	98880174	.	+	.	ID=exon-NM_173369.3-16;Parent=rna-NM_173369.3;Dbxref=GeneID:74256,GenBank:NM_173369.3,MGI:MGI:1921506;gbkey=mRNA;gene=Cyld;product=CYLD lysine 63 deubiquitinase%2C transcript variant 2;tag=RefSeq Select;transcript_id=NM_173369.3;extra_copy_number=0
CM058248.1	Liftoff	exon	98881578	98886695	.	+	.	ID=exon-NM_173369.3-17;Parent=rna-NM_173369.3;Dbxref=GeneID:74256,GenBank:NM_173369.3,MGI:MGI:1921506;gbkey=mRNA;gene=Cyld;product=CYLD lysine 63 deubiquitinase%2C transcript variant 2;tag=RefSeq Select;transcript_id=NM_173369.3;extra_copy_number=0
CM058248.1	Liftoff	CDS	98840123	98840626	.	+	.	ID=cds-NP_775545.1;Parent=rna-NM_173369.3;Dbxref=CCDS:CCDS22513.1,GeneID:74256,GenBank:NP_775545.1,MGI:MGI:1921506;Name=NP_775545.1;Note=isoform b is encoded by transcript variant 2;gbkey=CDS;gene=Cyld;product=ubiquitin carboxyl-terminal hydrolase CYLD isoform b;protein_id=NP_775545.1;tag=RefSeq Select;extra_copy_number=0
CM058248.1	Liftoff	CDS	98841836	98842138	.	+	.	ID=cds-NP_775545.1;Parent=rna-NM_173369.3;Dbxref=CCDS:CCDS22513.1,GeneID:74256,GenBank:NP_775545.1,MGI:MGI:1921506;Name=NP_775545.1;Note=isoform b is encoded by transcript variant 2;gbkey=CDS;gene=Cyld;product=ubiquitin carboxyl-terminal hydrolase CYLD isoform b;protein_id=NP_775545.1;tag=RefSeq Select;extra_copy_number=0
CM058248.1	Liftoff	CDS	98844638	98844743	.	+	.	ID=cds-NP_775545.1;Parent=rna-NM_173369.3;Dbxref=CCDS:CCDS22513.1,GeneID:74256,GenBank:NP_775545.1,MGI:MGI:1921506;Name=NP_775545.1;Note=isoform b is encoded by transcript variant 2;gbkey=CDS;gene=Cyld;product=ubiquitin carboxyl-terminal hydrolase CYLD isoform b;protein_id=NP_775545.1;tag=RefSeq Select;extra_copy_number=0
CM058248.1	Liftoff	CDS	98854045	98854143	.	+	.	ID=cds-NP_775545.1;Parent=rna-NM_173369.3;Dbxref=CCDS:CCDS22513.1,GeneID:74256,GenBank:NP_775545.1,MGI:MGI:1921506;Name=NP_775545.1;Note=isoform b is encoded by transcript variant 2;gbkey=CDS;gene=Cyld;product=ubiquitin carboxyl-terminal hydrolase CYLD isoform b;protein_id=NP_775545.1;tag=RefSeq Select;extra_copy_number=0
CM058248.1	Liftoff	CDS	98857846	98857959	.	+	.	ID=cds-NP_775545.1;Parent=rna-NM_173369.3;Dbxref=CCDS:CCDS22513.1,GeneID:74256,GenBank:NP_775545.1,MGI:MGI:1921506;Name=NP_775545.1;Note=isoform b is encoded by transcript variant 2;gbkey=CDS;gene=Cyld;product=ubiquitin carboxyl-terminal hydrolase CYLD isoform b;protein_id=NP_775545.1;tag=RefSeq Select;extra_copy_number=0
CM058248.1	Liftoff	CDS	98864206	98864585	.	+	.	ID=cds-NP_775545.1;Parent=rna-NM_173369.3;Dbxref=CCDS:CCDS22513.1,GeneID:74256,GenBank:NP_775545.1,MGI:MGI:1921506;Name=NP_775545.1;Note=isoform b is encoded by transcript variant 2;gbkey=CDS;gene=Cyld;product=ubiquitin carboxyl-terminal hydrolase CYLD isoform b;protein_id=NP_775545.1;tag=RefSeq Select;extra_copy_number=0
CM058248.1	Liftoff	CDS	98865403	98865568	.	+	.	ID=cds-NP_775545.1;Parent=rna-NM_173369.3;Dbxref=CCDS:CCDS22513.1,GeneID:74256,GenBank:NP_775545.1,MGI:MGI:1921506;Name=NP_775545.1;Note=isoform b is encoded by transcript variant 2;gbkey=CDS;gene=Cyld;product=ubiquitin carboxyl-terminal hydrolase CYLD isoform b;protein_id=NP_775545.1;tag=RefSeq Select;extra_copy_number=0
CM058248.1	Liftoff	CDS	98866422	98866563	.	+	.	ID=cds-NP_775545.1;Parent=rna-NM_173369.3;Dbxref=CCDS:CCDS22513.1,GeneID:74256,GenBank:NP_775545.1,MGI:MGI:1921506;Name=NP_775545.1;Note=isoform b is encoded by transcript variant 2;gbkey=CDS;gene=Cyld;product=ubiquitin carboxyl-terminal hydrolase CYLD isoform b;protein_id=NP_775545.1;tag=RefSeq Select;extra_copy_number=0
CM058248.1	Liftoff	CDS	98867735	98867857	.	+	.	ID=cds-NP_775545.1;Parent=rna-NM_173369.3;Dbxref=CCDS:CCDS22513.1,GeneID:74256,GenBank:NP_775545.1,MGI:MGI:1921506;Name=NP_775545.1;Note=isoform b is encoded by transcript variant 2;gbkey=CDS;gene=Cyld;product=ubiquitin carboxyl-terminal hydrolase CYLD isoform b;protein_id=NP_775545.1;tag=RefSeq Select;extra_copy_number=0
CM058248.1	Liftoff	CDS	98869632	98869723	.	+	.	ID=cds-NP_775545.1;Parent=rna-NM_173369.3;Dbxref=CCDS:CCDS22513.1,GeneID:74256,GenBank:NP_775545.1,MGI:MGI:1921506;Name=NP_775545.1;Note=isoform b is encoded by transcript variant 2;gbkey=CDS;gene=Cyld;product=ubiquitin carboxyl-terminal hydrolase CYLD isoform b;protein_id=NP_775545.1;tag=RefSeq Select;extra_copy_number=0
CM058248.1	Liftoff	CDS	98870580	98870646	.	+	.	ID=cds-NP_775545.1;Parent=rna-NM_173369.3;Dbxref=CCDS:CCDS22513.1,GeneID:74256,GenBank:NP_775545.1,MGI:MGI:1921506;Name=NP_775545.1;Note=isoform b is encoded by transcript variant 2;gbkey=CDS;gene=Cyld;product=ubiquitin carboxyl-terminal hydrolase CYLD isoform b;protein_id=NP_775545.1;tag=RefSeq Select;extra_copy_number=0
CM058248.1	Liftoff	CDS	98876040	98876172	.	+	.	ID=cds-NP_775545.1;Parent=rna-NM_173369.3;Dbxref=CCDS:CCDS22513.1,GeneID:74256,GenBank:NP_775545.1,MGI:MGI:1921506;Name=NP_775545.1;Note=isoform b is encoded by transcript variant 2;gbkey=CDS;gene=Cyld;product=ubiquitin carboxyl-terminal hydrolase CYLD isoform b;protein_id=NP_775545.1;tag=RefSeq Select;extra_copy_number=0
CM058248.1	Liftoff	CDS	98877035	98877143	.	+	.	ID=cds-NP_775545.1;Parent=rna-NM_173369.3;Dbxref=CCDS:CCDS22513.1,GeneID:74256,GenBank:NP_775545.1,MGI:MGI:1921506;Name=NP_775545.1;Note=isoform b is encoded by transcript variant 2;gbkey=CDS;gene=Cyld;product=ubiquitin carboxyl-terminal hydrolase CYLD isoform b;protein_id=NP_775545.1;tag=RefSeq Select;extra_copy_number=0
CM058248.1	Liftoff	CDS	98879577	98879695	.	+	.	ID=cds-NP_775545.1;Parent=rna-NM_173369.3;Dbxref=CCDS:CCDS22513.1,GeneID:74256,GenBank:NP_775545.1,MGI:MGI:1921506;Name=NP_775545.1;Note=isoform b is encoded by transcript variant 2;gbkey=CDS;gene=Cyld;product=ubiquitin carboxyl-terminal hydrolase CYLD isoform b;protein_id=NP_775545.1;tag=RefSeq Select;extra_copy_number=0
CM058248.1	Liftoff	CDS	98879958	98880174	.	+	.	ID=cds-NP_775545.1;Parent=rna-NM_173369.3;Dbxref=CCDS:CCDS22513.1,GeneID:74256,GenBank:NP_775545.1,MGI:MGI:1921506;Name=NP_775545.1;Note=isoform b is encoded by transcript variant 2;gbkey=CDS;gene=Cyld;product=ubiquitin carboxyl-terminal hydrolase CYLD isoform b;protein_id=NP_775545.1;tag=RefSeq Select;extra_copy_number=0
CM058248.1	Liftoff	CDS	98881578	98881762	.	+	.	ID=cds-NP_775545.1;Parent=rna-NM_173369.3;Dbxref=CCDS:CCDS22513.1,GeneID:74256,GenBank:NP_775545.1,MGI:MGI:1921506;Name=NP_775545.1;Note=isoform b is encoded by transcript variant 2;gbkey=CDS;gene=Cyld;product=ubiquitin carboxyl-terminal hydrolase CYLD isoform b;protein_id=NP_775545.1;tag=RefSeq Select;extra_copy_number=0
CM058248.1	Liftoff	mRNA	98831785	98886694	.	+	.	ID=rna-XM_030243807.1;Parent=gene-Cyld;Dbxref=GeneID:74256,GenBank:XM_030243807.1,MGI:MGI:1921506;Name=XM_030243807.1;gbkey=mRNA;gene=Cyld;model_evidence=Supporting evidence includes similarity to: 7 mRNAs%2C 40 ESTs%2C 6 Proteins%2C 1214 long SRA reads%2C and 99%25 coverage of the annotated genomic feature by RNAseq alignments%2C including 26 samples with support for all annotated introns;product=CYLD lysine 63 deubiquitinase%2C transcript variant X9;transcript_id=XM_030243807.1;matches_ref_protein=True;valid_ORF=True;extra_copy_number=0
CM058248.1	Liftoff	exon	98831785	98831940	.	+	.	ID=exon-XM_030243807.1-1;Parent=rna-XM_030243807.1;Dbxref=GeneID:74256,GenBank:XM_030243807.1,MGI:MGI:1921506;gbkey=mRNA;gene=Cyld;product=CYLD lysine 63 deubiquitinase%2C transcript variant X9;transcript_id=XM_030243807.1;extra_copy_number=0
CM058248.1	Liftoff	exon	98837052	98837185	.	+	.	ID=exon-XM_030243807.1-2;Parent=rna-XM_030243807.1;Dbxref=GeneID:74256,GenBank:XM_030243807.1,MGI:MGI:1921506;gbkey=mRNA;gene=Cyld;product=CYLD lysine 63 deubiquitinase%2C transcript variant X9;transcript_id=XM_030243807.1;extra_copy_number=0
CM058248.1	Liftoff	exon	98839973	98840626	.	+	.	ID=exon-XM_030243807.1-3;Parent=rna-XM_030243807.1;Dbxref=GeneID:74256,GenBank:XM_030243807.1,MGI:MGI:1921506;gbkey=mRNA;gene=Cyld;product=CYLD lysine 63 deubiquitinase%2C transcript variant X9;transcript_id=XM_030243807.1;extra_copy_number=0
CM058248.1	Liftoff	exon	98841836	98842138	.	+	.	ID=exon-XM_030243807.1-4;Parent=rna-XM_030243807.1;Dbxref=GeneID:74256,GenBank:XM_030243807.1,MGI:MGI:1921506;gbkey=mRNA;gene=Cyld;product=CYLD lysine 63 deubiquitinase%2C transcript variant X9;transcript_id=XM_030243807.1;extra_copy_number=0
CM058248.1	Liftoff	exon	98844638	98844743	.	+	.	ID=exon-XM_030243807.1-5;Parent=rna-XM_030243807.1;Dbxref=GeneID:74256,GenBank:XM_030243807.1,MGI:MGI:1921506;gbkey=mRNA;gene=Cyld;product=CYLD lysine 63 deubiquitinase%2C transcript variant X9;transcript_id=XM_030243807.1;extra_copy_number=0
CM058248.1	Liftoff	exon	98854045	98854143	.	+	.	ID=exon-XM_030243807.1-6;Parent=rna-XM_030243807.1;Dbxref=GeneID:74256,GenBank:XM_030243807.1,MGI:MGI:1921506;gbkey=mRNA;gene=Cyld;product=CYLD lysine 63 deubiquitinase%2C transcript variant X9;transcript_id=XM_030243807.1;extra_copy_number=0
CM058248.1	Liftoff	exon	98857846	98857959	.	+	.	ID=exon-XM_030243807.1-7;Parent=rna-XM_030243807.1;Dbxref=GeneID:74256,GenBank:XM_030243807.1,MGI:MGI:1921506;gbkey=mRNA;gene=Cyld;product=CYLD lysine 63 deubiquitinase%2C transcript variant X9;transcript_id=XM_030243807.1;extra_copy_number=0
CM058248.1	Liftoff	exon	98864206	98864585	.	+	.	ID=exon-XM_030243807.1-8;Parent=rna-XM_030243807.1;Dbxref=GeneID:74256,GenBank:XM_030243807.1,MGI:MGI:1921506;gbkey=mRNA;gene=Cyld;product=CYLD lysine 63 deubiquitinase%2C transcript variant X9;transcript_id=XM_030243807.1;extra_copy_number=0
CM058248.1	Liftoff	exon	98865403	98865568	.	+	.	ID=exon-XM_030243807.1-9;Parent=rna-XM_030243807.1;Dbxref=GeneID:74256,GenBank:XM_030243807.1,MGI:MGI:1921506;gbkey=mRNA;gene=Cyld;product=CYLD lysine 63 deubiquitinase%2C transcript variant X9;transcript_id=XM_030243807.1;extra_copy_number=0
CM058248.1	Liftoff	exon	98866422	98866563	.	+	.	ID=exon-XM_030243807.1-10;Parent=rna-XM_030243807.1;Dbxref=GeneID:74256,GenBank:XM_030243807.1,MGI:MGI:1921506;gbkey=mRNA;gene=Cyld;product=CYLD lysine 63 deubiquitinase%2C transcript variant X9;transcript_id=XM_030243807.1;extra_copy_number=0
CM058248.1	Liftoff	exon	98867735	98867857	.	+	.	ID=exon-XM_030243807.1-11;Parent=rna-XM_030243807.1;Dbxref=GeneID:74256,GenBank:XM_030243807.1,MGI:MGI:1921506;gbkey=mRNA;gene=Cyld;product=CYLD lysine 63 deubiquitinase%2C transcript variant X9;transcript_id=XM_030243807.1;extra_copy_number=0
CM058248.1	Liftoff	exon	98869632	98869723	.	+	.	ID=exon-XM_030243807.1-12;Parent=rna-XM_030243807.1;Dbxref=GeneID:74256,GenBank:XM_030243807.1,MGI:MGI:1921506;gbkey=mRNA;gene=Cyld;product=CYLD lysine 63 deubiquitinase%2C transcript variant X9;transcript_id=XM_030243807.1;extra_copy_number=0
CM058248.1	Liftoff	exon	98870580	98870646	.	+	.	ID=exon-XM_030243807.1-13;Parent=rna-XM_030243807.1;Dbxref=GeneID:74256,GenBank:XM_030243807.1,MGI:MGI:1921506;gbkey=mRNA;gene=Cyld;product=CYLD lysine 63 deubiquitinase%2C transcript variant X9;transcript_id=XM_030243807.1;extra_copy_number=0
CM058248.1	Liftoff	exon	98876040	98876172	.	+	.	ID=exon-XM_030243807.1-14;Parent=rna-XM_030243807.1;Dbxref=GeneID:74256,GenBank:XM_030243807.1,MGI:MGI:1921506;gbkey=mRNA;gene=Cyld;product=CYLD lysine 63 deubiquitinase%2C transcript variant X9;transcript_id=XM_030243807.1;extra_copy_number=0
CM058248.1	Liftoff	exon	98877035	98877143	.	+	.	ID=exon-XM_030243807.1-15;Parent=rna-XM_030243807.1;Dbxref=GeneID:74256,GenBank:XM_030243807.1,MGI:MGI:1921506;gbkey=mRNA;gene=Cyld;product=CYLD lysine 63 deubiquitinase%2C transcript variant X9;transcript_id=XM_030243807.1;extra_copy_number=0
CM058248.1	Liftoff	exon	98879577	98879695	.	+	.	ID=exon-XM_030243807.1-16;Parent=rna-XM_030243807.1;Dbxref=GeneID:74256,GenBank:XM_030243807.1,MGI:MGI:1921506;gbkey=mRNA;gene=Cyld;product=CYLD lysine 63 deubiquitinase%2C transcript variant X9;transcript_id=XM_030243807.1;extra_copy_number=0
CM058248.1	Liftoff	exon	98879958	98880174	.	+	.	ID=exon-XM_030243807.1-17;Parent=rna-XM_030243807.1;Dbxref=GeneID:74256,GenBank:XM_030243807.1,MGI:MGI:1921506;gbkey=mRNA;gene=Cyld;product=CYLD lysine 63 deubiquitinase%2C transcript variant X9;transcript_id=XM_030243807.1;extra_copy_number=0
CM058248.1	Liftoff	exon	98881578	98886694	.	+	.	ID=exon-XM_030243807.1-18;Parent=rna-XM_030243807.1;Dbxref=GeneID:74256,GenBank:XM_030243807.1,MGI:MGI:1921506;gbkey=mRNA;gene=Cyld;product=CYLD lysine 63 deubiquitinase%2C transcript variant X9;transcript_id=XM_030243807.1;extra_copy_number=0
CM058248.1	Liftoff	CDS	98840123	98840626	.	+	.	ID=cds-XP_030099667.1;Parent=rna-XM_030243807.1;Dbxref=GeneID:74256,GenBank:XP_030099667.1,MGI:MGI:1921506;Name=XP_030099667.1;gbkey=CDS;gene=Cyld;product=ubiquitin carboxyl-terminal hydrolase CYLD isoform X2;protein_id=XP_030099667.1;extra_copy_number=0
CM058248.1	Liftoff	CDS	98841836	98842138	.	+	.	ID=cds-XP_030099667.1;Parent=rna-XM_030243807.1;Dbxref=GeneID:74256,GenBank:XP_030099667.1,MGI:MGI:1921506;Name=XP_030099667.1;gbkey=CDS;gene=Cyld;product=ubiquitin carboxyl-terminal hydrolase CYLD isoform X2;protein_id=XP_030099667.1;extra_copy_number=0
CM058248.1	Liftoff	CDS	98844638	98844743	.	+	.	ID=cds-XP_030099667.1;Parent=rna-XM_030243807.1;Dbxref=GeneID:74256,GenBank:XP_030099667.1,MGI:MGI:1921506;Name=XP_030099667.1;gbkey=CDS;gene=Cyld;product=ubiquitin carboxyl-terminal hydrolase CYLD isoform X2;protein_id=XP_030099667.1;extra_copy_number=0
CM058248.1	Liftoff	CDS	98854045	98854143	.	+	.	ID=cds-XP_030099667.1;Parent=rna-XM_030243807.1;Dbxref=GeneID:74256,GenBank:XP_030099667.1,MGI:MGI:1921506;Name=XP_030099667.1;gbkey=CDS;gene=Cyld;product=ubiquitin carboxyl-terminal hydrolase CYLD isoform X2;protein_id=XP_030099667.1;extra_copy_number=0
CM058248.1	Liftoff	CDS	98857846	98857959	.	+	.	ID=cds-XP_030099667.1;Parent=rna-XM_030243807.1;Dbxref=GeneID:74256,GenBank:XP_030099667.1,MGI:MGI:1921506;Name=XP_030099667.1;gbkey=CDS;gene=Cyld;product=ubiquitin carboxyl-terminal hydrolase CYLD isoform X2;protein_id=XP_030099667.1;extra_copy_number=0
CM058248.1	Liftoff	CDS	98864206	98864585	.	+	.	ID=cds-XP_030099667.1;Parent=rna-XM_030243807.1;Dbxref=GeneID:74256,GenBank:XP_030099667.1,MGI:MGI:1921506;Name=XP_030099667.1;gbkey=CDS;gene=Cyld;product=ubiquitin carboxyl-terminal hydrolase CYLD isoform X2;protein_id=XP_030099667.1;extra_copy_number=0
CM058248.1	Liftoff	CDS	98865403	98865568	.	+	.	ID=cds-XP_030099667.1;Parent=rna-XM_030243807.1;Dbxref=GeneID:74256,GenBank:XP_030099667.1,MGI:MGI:1921506;Name=XP_030099667.1;gbkey=CDS;gene=Cyld;product=ubiquitin carboxyl-terminal hydrolase CYLD isoform X2;protein_id=XP_030099667.1;extra_copy_number=0
CM058248.1	Liftoff	CDS	98866422	98866563	.	+	.	ID=cds-XP_030099667.1;Parent=rna-XM_030243807.1;Dbxref=GeneID:74256,GenBank:XP_030099667.1,MGI:MGI:1921506;Name=XP_030099667.1;gbkey=CDS;gene=Cyld;product=ubiquitin carboxyl-terminal hydrolase CYLD isoform X2;protein_id=XP_030099667.1;extra_copy_number=0
CM058248.1	Liftoff	CDS	98867735	98867857	.	+	.	ID=cds-XP_030099667.1;Parent=rna-XM_030243807.1;Dbxref=GeneID:74256,GenBank:XP_030099667.1,MGI:MGI:1921506;Name=XP_030099667.1;gbkey=CDS;gene=Cyld;product=ubiquitin carboxyl-terminal hydrolase CYLD isoform X2;protein_id=XP_030099667.1;extra_copy_number=0
CM058248.1	Liftoff	CDS	98869632	98869723	.	+	.	ID=cds-XP_030099667.1;Parent=rna-XM_030243807.1;Dbxref=GeneID:74256,GenBank:XP_030099667.1,MGI:MGI:1921506;Name=XP_030099667.1;gbkey=CDS;gene=Cyld;product=ubiquitin carboxyl-terminal hydrolase CYLD isoform X2;protein_id=XP_030099667.1;extra_copy_number=0
CM058248.1	Liftoff	CDS	98870580	98870646	.	+	.	ID=cds-XP_030099667.1;Parent=rna-XM_030243807.1;Dbxref=GeneID:74256,GenBank:XP_030099667.1,MGI:MGI:1921506;Name=XP_030099667.1;gbkey=CDS;gene=Cyld;product=ubiquitin carboxyl-terminal hydrolase CYLD isoform X2;protein_id=XP_030099667.1;extra_copy_number=0
CM058248.1	Liftoff	CDS	98876040	98876172	.	+	.	ID=cds-XP_030099667.1;Parent=rna-XM_030243807.1;Dbxref=GeneID:74256,GenBank:XP_030099667.1,MGI:MGI:1921506;Name=XP_030099667.1;gbkey=CDS;gene=Cyld;product=ubiquitin carboxyl-terminal hydrolase CYLD isoform X2;protein_id=XP_030099667.1;extra_copy_number=0
CM058248.1	Liftoff	CDS	98877035	98877143	.	+	.	ID=cds-XP_030099667.1;Parent=rna-XM_030243807.1;Dbxref=GeneID:74256,GenBank:XP_030099667.1,MGI:MGI:1921506;Name=XP_030099667.1;gbkey=CDS;gene=Cyld;product=ubiquitin carboxyl-terminal hydrolase CYLD isoform X2;protein_id=XP_030099667.1;extra_copy_number=0
CM058248.1	Liftoff	CDS	98879577	98879695	.	+	.	ID=cds-XP_030099667.1;Parent=rna-XM_030243807.1;Dbxref=GeneID:74256,GenBank:XP_030099667.1,MGI:MGI:1921506;Name=XP_030099667.1;gbkey=CDS;gene=Cyld;product=ubiquitin carboxyl-terminal hydrolase CYLD isoform X2;protein_id=XP_030099667.1;extra_copy_number=0
CM058248.1	Liftoff	CDS	98879958	98880174	.	+	.	ID=cds-XP_030099667.1;Parent=rna-XM_030243807.1;Dbxref=GeneID:74256,GenBank:XP_030099667.1,MGI:MGI:1921506;Name=XP_030099667.1;gbkey=CDS;gene=Cyld;product=ubiquitin carboxyl-terminal hydrolase CYLD isoform X2;protein_id=XP_030099667.1;extra_copy_number=0
CM058248.1	Liftoff	CDS	98881578	98881762	.	+	.	ID=cds-XP_030099667.1;Parent=rna-XM_030243807.1;Dbxref=GeneID:74256,GenBank:XP_030099667.1,MGI:MGI:1921506;Name=XP_030099667.1;gbkey=CDS;gene=Cyld;product=ubiquitin carboxyl-terminal hydrolase CYLD isoform X2;protein_id=XP_030099667.1;extra_copy_number=0
CM058248.1	Liftoff	mRNA	98831791	98886694	.	+	.	ID=rna-XM_006531417.4;Parent=gene-Cyld;Dbxref=GeneID:74256,GenBank:XM_006531417.4,MGI:MGI:1921506;Name=XM_006531417.4;gbkey=mRNA;gene=Cyld;model_evidence=Supporting evidence includes similarity to: 7 mRNAs%2C 71 ESTs%2C 5 Proteins%2C 1190 long SRA reads%2C and 99%25 coverage of the annotated genomic feature by RNAseq alignments%2C including 13 samples with support for all annotated introns;product=CYLD lysine 63 deubiquitinase%2C transcript variant X7;transcript_id=XM_006531417.4;matches_ref_protein=True;valid_ORF=True;extra_copy_number=0
CM058248.1	Liftoff	exon	98831791	98832272	.	+	.	ID=exon-XM_006531417.4-1;Parent=rna-XM_006531417.4;Dbxref=GeneID:74256,GenBank:XM_006531417.4,MGI:MGI:1921506;gbkey=mRNA;gene=Cyld;product=CYLD lysine 63 deubiquitinase%2C transcript variant X7;transcript_id=XM_006531417.4;extra_copy_number=0
CM058248.1	Liftoff	exon	98839973	98840626	.	+	.	ID=exon-XM_006531417.4-2;Parent=rna-XM_006531417.4;Dbxref=GeneID:74256,GenBank:XM_006531417.4,MGI:MGI:1921506;gbkey=mRNA;gene=Cyld;product=CYLD lysine 63 deubiquitinase%2C transcript variant X7;transcript_id=XM_006531417.4;extra_copy_number=0
CM058248.1	Liftoff	exon	98841836	98842138	.	+	.	ID=exon-XM_006531417.4-3;Parent=rna-XM_006531417.4;Dbxref=GeneID:74256,GenBank:XM_006531417.4,MGI:MGI:1921506;gbkey=mRNA;gene=Cyld;product=CYLD lysine 63 deubiquitinase%2C transcript variant X7;transcript_id=XM_006531417.4;extra_copy_number=0
CM058248.1	Liftoff	exon	98844638	98844743	.	+	.	ID=exon-XM_006531417.4-4;Parent=rna-XM_006531417.4;Dbxref=GeneID:74256,GenBank:XM_006531417.4,MGI:MGI:1921506;gbkey=mRNA;gene=Cyld;product=CYLD lysine 63 deubiquitinase%2C transcript variant X7;transcript_id=XM_006531417.4;extra_copy_number=0
CM058248.1	Liftoff	exon	98853037	98853045	.	+	.	ID=exon-XM_006531417.4-5;Parent=rna-XM_006531417.4;Dbxref=GeneID:74256,GenBank:XM_006531417.4,MGI:MGI:1921506;gbkey=mRNA;gene=Cyld;product=CYLD lysine 63 deubiquitinase%2C transcript variant X7;transcript_id=XM_006531417.4;extra_copy_number=0
CM058248.1	Liftoff	exon	98854045	98854143	.	+	.	ID=exon-XM_006531417.4-6;Parent=rna-XM_006531417.4;Dbxref=GeneID:74256,GenBank:XM_006531417.4,MGI:MGI:1921506;gbkey=mRNA;gene=Cyld;product=CYLD lysine 63 deubiquitinase%2C transcript variant X7;transcript_id=XM_006531417.4;extra_copy_number=0
CM058248.1	Liftoff	exon	98857846	98857959	.	+	.	ID=exon-XM_006531417.4-7;Parent=rna-XM_006531417.4;Dbxref=GeneID:74256,GenBank:XM_006531417.4,MGI:MGI:1921506;gbkey=mRNA;gene=Cyld;product=CYLD lysine 63 deubiquitinase%2C transcript variant X7;transcript_id=XM_006531417.4;extra_copy_number=0
CM058248.1	Liftoff	exon	98864206	98864585	.	+	.	ID=exon-XM_006531417.4-8;Parent=rna-XM_006531417.4;Dbxref=GeneID:74256,GenBank:XM_006531417.4,MGI:MGI:1921506;gbkey=mRNA;gene=Cyld;product=CYLD lysine 63 deubiquitinase%2C transcript variant X7;transcript_id=XM_006531417.4;extra_copy_number=0
CM058248.1	Liftoff	exon	98865403	98865568	.	+	.	ID=exon-XM_006531417.4-9;Parent=rna-XM_006531417.4;Dbxref=GeneID:74256,GenBank:XM_006531417.4,MGI:MGI:1921506;gbkey=mRNA;gene=Cyld;product=CYLD lysine 63 deubiquitinase%2C transcript variant X7;transcript_id=XM_006531417.4;extra_copy_number=0
CM058248.1	Liftoff	exon	98866422	98866563	.	+	.	ID=exon-XM_006531417.4-10;Parent=rna-XM_006531417.4;Dbxref=GeneID:74256,GenBank:XM_006531417.4,MGI:MGI:1921506;gbkey=mRNA;gene=Cyld;product=CYLD lysine 63 deubiquitinase%2C transcript variant X7;transcript_id=XM_006531417.4;extra_copy_number=0
CM058248.1	Liftoff	exon	98867735	98867857	.	+	.	ID=exon-XM_006531417.4-11;Parent=rna-XM_006531417.4;Dbxref=GeneID:74256,GenBank:XM_006531417.4,MGI:MGI:1921506;gbkey=mRNA;gene=Cyld;product=CYLD lysine 63 deubiquitinase%2C transcript variant X7;transcript_id=XM_006531417.4;extra_copy_number=0
CM058248.1	Liftoff	exon	98869632	98869723	.	+	.	ID=exon-XM_006531417.4-12;Parent=rna-XM_006531417.4;Dbxref=GeneID:74256,GenBank:XM_006531417.4,MGI:MGI:1921506;gbkey=mRNA;gene=Cyld;product=CYLD lysine 63 deubiquitinase%2C transcript variant X7;transcript_id=XM_006531417.4;extra_copy_number=0
CM058248.1	Liftoff	exon	98870580	98870646	.	+	.	ID=exon-XM_006531417.4-13;Parent=rna-XM_006531417.4;Dbxref=GeneID:74256,GenBank:XM_006531417.4,MGI:MGI:1921506;gbkey=mRNA;gene=Cyld;product=CYLD lysine 63 deubiquitinase%2C transcript variant X7;transcript_id=XM_006531417.4;extra_copy_number=0
CM058248.1	Liftoff	exon	98876040	98876172	.	+	.	ID=exon-XM_006531417.4-14;Parent=rna-XM_006531417.4;Dbxref=GeneID:74256,GenBank:XM_006531417.4,MGI:MGI:1921506;gbkey=mRNA;gene=Cyld;product=CYLD lysine 63 deubiquitinase%2C transcript variant X7;transcript_id=XM_006531417.4;extra_copy_number=0
CM058248.1	Liftoff	exon	98877035	98877143	.	+	.	ID=exon-XM_006531417.4-15;Parent=rna-XM_006531417.4;Dbxref=GeneID:74256,GenBank:XM_006531417.4,MGI:MGI:1921506;gbkey=mRNA;gene=Cyld;product=CYLD lysine 63 deubiquitinase%2C transcript variant X7;transcript_id=XM_006531417.4;extra_copy_number=0
CM058248.1	Liftoff	exon	98879577	98879695	.	+	.	ID=exon-XM_006531417.4-16;Parent=rna-XM_006531417.4;Dbxref=GeneID:74256,GenBank:XM_006531417.4,MGI:MGI:1921506;gbkey=mRNA;gene=Cyld;product=CYLD lysine 63 deubiquitinase%2C transcript variant X7;transcript_id=XM_006531417.4;extra_copy_number=0
CM058248.1	Liftoff	exon	98879958	98880174	.	+	.	ID=exon-XM_006531417.4-17;Parent=rna-XM_006531417.4;Dbxref=GeneID:74256,GenBank:XM_006531417.4,MGI:MGI:1921506;gbkey=mRNA;gene=Cyld;product=CYLD lysine 63 deubiquitinase%2C transcript variant X7;transcript_id=XM_006531417.4;extra_copy_number=0
CM058248.1	Liftoff	exon	98881578	98886694	.	+	.	ID=exon-XM_006531417.4-18;Parent=rna-XM_006531417.4;Dbxref=GeneID:74256,GenBank:XM_006531417.4,MGI:MGI:1921506;gbkey=mRNA;gene=Cyld;product=CYLD lysine 63 deubiquitinase%2C transcript variant X7;transcript_id=XM_006531417.4;extra_copy_number=0
CM058248.1	Liftoff	CDS	98840123	98840626	.	+	.	ID=cds-XP_006531480.1;Parent=rna-XM_006531417.4;Dbxref=GeneID:74256,GenBank:XP_006531480.1,MGI:MGI:1921506;Name=XP_006531480.1;gbkey=CDS;gene=Cyld;product=ubiquitin carboxyl-terminal hydrolase CYLD isoform X1;protein_id=XP_006531480.1;extra_copy_number=0
CM058248.1	Liftoff	CDS	98841836	98842138	.	+	.	ID=cds-XP_006531480.1;Parent=rna-XM_006531417.4;Dbxref=GeneID:74256,GenBank:XP_006531480.1,MGI:MGI:1921506;Name=XP_006531480.1;gbkey=CDS;gene=Cyld;product=ubiquitin carboxyl-terminal hydrolase CYLD isoform X1;protein_id=XP_006531480.1;extra_copy_number=0
CM058248.1	Liftoff	CDS	98844638	98844743	.	+	.	ID=cds-XP_006531480.1;Parent=rna-XM_006531417.4;Dbxref=GeneID:74256,GenBank:XP_006531480.1,MGI:MGI:1921506;Name=XP_006531480.1;gbkey=CDS;gene=Cyld;product=ubiquitin carboxyl-terminal hydrolase CYLD isoform X1;protein_id=XP_006531480.1;extra_copy_number=0
CM058248.1	Liftoff	CDS	98853037	98853045	.	+	.	ID=cds-XP_006531480.1;Parent=rna-XM_006531417.4;Dbxref=GeneID:74256,GenBank:XP_006531480.1,MGI:MGI:1921506;Name=XP_006531480.1;gbkey=CDS;gene=Cyld;product=ubiquitin carboxyl-terminal hydrolase CYLD isoform X1;protein_id=XP_006531480.1;extra_copy_number=0
CM058248.1	Liftoff	CDS	98854045	98854143	.	+	.	ID=cds-XP_006531480.1;Parent=rna-XM_006531417.4;Dbxref=GeneID:74256,GenBank:XP_006531480.1,MGI:MGI:1921506;Name=XP_006531480.1;gbkey=CDS;gene=Cyld;product=ubiquitin carboxyl-terminal hydrolase CYLD isoform X1;protein_id=XP_006531480.1;extra_copy_number=0
CM058248.1	Liftoff	CDS	98857846	98857959	.	+	.	ID=cds-XP_006531480.1;Parent=rna-XM_006531417.4;Dbxref=GeneID:74256,GenBank:XP_006531480.1,MGI:MGI:1921506;Name=XP_006531480.1;gbkey=CDS;gene=Cyld;product=ubiquitin carboxyl-terminal hydrolase CYLD isoform X1;protein_id=XP_006531480.1;extra_copy_number=0
CM058248.1	Liftoff	CDS	98864206	98864585	.	+	.	ID=cds-XP_006531480.1;Parent=rna-XM_006531417.4;Dbxref=GeneID:74256,GenBank:XP_006531480.1,MGI:MGI:1921506;Name=XP_006531480.1;gbkey=CDS;gene=Cyld;product=ubiquitin carboxyl-terminal hydrolase CYLD isoform X1;protein_id=XP_006531480.1;extra_copy_number=0
CM058248.1	Liftoff	CDS	98865403	98865568	.	+	.	ID=cds-XP_006531480.1;Parent=rna-XM_006531417.4;Dbxref=GeneID:74256,GenBank:XP_006531480.1,MGI:MGI:1921506;Name=XP_006531480.1;gbkey=CDS;gene=Cyld;product=ubiquitin carboxyl-terminal hydrolase CYLD isoform X1;protein_id=XP_006531480.1;extra_copy_number=0
CM058248.1	Liftoff	CDS	98866422	98866563	.	+	.	ID=cds-XP_006531480.1;Parent=rna-XM_006531417.4;Dbxref=GeneID:74256,GenBank:XP_006531480.1,MGI:MGI:1921506;Name=XP_006531480.1;gbkey=CDS;gene=Cyld;product=ubiquitin carboxyl-terminal hydrolase CYLD isoform X1;protein_id=XP_006531480.1;extra_copy_number=0
CM058248.1	Liftoff	CDS	98867735	98867857	.	+	.	ID=cds-XP_006531480.1;Parent=rna-XM_006531417.4;Dbxref=GeneID:74256,GenBank:XP_006531480.1,MGI:MGI:1921506;Name=XP_006531480.1;gbkey=CDS;gene=Cyld;product=ubiquitin carboxyl-terminal hydrolase CYLD isoform X1;protein_id=XP_006531480.1;extra_copy_number=0
CM058248.1	Liftoff	CDS	98869632	98869723	.	+	.	ID=cds-XP_006531480.1;Parent=rna-XM_006531417.4;Dbxref=GeneID:74256,GenBank:XP_006531480.1,MGI:MGI:1921506;Name=XP_006531480.1;gbkey=CDS;gene=Cyld;product=ubiquitin carboxyl-terminal hydrolase CYLD isoform X1;protein_id=XP_006531480.1;extra_copy_number=0
CM058248.1	Liftoff	CDS	98870580	98870646	.	+	.	ID=cds-XP_006531480.1;Parent=rna-XM_006531417.4;Dbxref=GeneID:74256,GenBank:XP_006531480.1,MGI:MGI:1921506;Name=XP_006531480.1;gbkey=CDS;gene=Cyld;product=ubiquitin carboxyl-terminal hydrolase CYLD isoform X1;protein_id=XP_006531480.1;extra_copy_number=0
CM058248.1	Liftoff	CDS	98876040	98876172	.	+	.	ID=cds-XP_006531480.1;Parent=rna-XM_006531417.4;Dbxref=GeneID:74256,GenBank:XP_006531480.1,MGI:MGI:1921506;Name=XP_006531480.1;gbkey=CDS;gene=Cyld;product=ubiquitin carboxyl-terminal hydrolase CYLD isoform X1;protein_id=XP_006531480.1;extra_copy_number=0
CM058248.1	Liftoff	CDS	98877035	98877143	.	+	.	ID=cds-XP_006531480.1;Parent=rna-XM_006531417.4;Dbxref=GeneID:74256,GenBank:XP_006531480.1,MGI:MGI:1921506;Name=XP_006531480.1;gbkey=CDS;gene=Cyld;product=ubiquitin carboxyl-terminal hydrolase CYLD isoform X1;protein_id=XP_006531480.1;extra_copy_number=0
CM058248.1	Liftoff	CDS	98879577	98879695	.	+	.	ID=cds-XP_006531480.1;Parent=rna-XM_006531417.4;Dbxref=GeneID:74256,GenBank:XP_006531480.1,MGI:MGI:1921506;Name=XP_006531480.1;gbkey=CDS;gene=Cyld;product=ubiquitin carboxyl-terminal hydrolase CYLD isoform X1;protein_id=XP_006531480.1;extra_copy_number=0
CM058248.1	Liftoff	CDS	98879958	98880174	.	+	.	ID=cds-XP_006531480.1;Parent=rna-XM_006531417.4;Dbxref=GeneID:74256,GenBank:XP_006531480.1,MGI:MGI:1921506;Name=XP_006531480.1;gbkey=CDS;gene=Cyld;product=ubiquitin carboxyl-terminal hydrolase CYLD isoform X1;protein_id=XP_006531480.1;extra_copy_number=0
CM058248.1	Liftoff	CDS	98881578	98881762	.	+	.	ID=cds-XP_006531480.1;Parent=rna-XM_006531417.4;Dbxref=GeneID:74256,GenBank:XP_006531480.1,MGI:MGI:1921506;Name=XP_006531480.1;gbkey=CDS;gene=Cyld;product=ubiquitin carboxyl-terminal hydrolase CYLD isoform X1;protein_id=XP_006531480.1;extra_copy_number=0
CM058248.1	Liftoff	mRNA	98831791	98886694	.	+	.	ID=rna-XM_036154329.1;Parent=gene-Cyld;Dbxref=GeneID:74256,GenBank:XM_036154329.1,MGI:MGI:1921506;Name=XM_036154329.1;gbkey=mRNA;gene=Cyld;model_evidence=Supporting evidence includes similarity to: 7 mRNAs%2C 73 ESTs%2C 2 Proteins%2C 1182 long SRA reads%2C and 99%25 coverage of the annotated genomic feature by RNAseq alignments%2C including 29 samples with support for all annotated introns;product=CYLD lysine 63 deubiquitinase%2C transcript variant X18;transcript_id=XM_036154329.1;matches_ref_protein=True;valid_ORF=True;extra_copy_number=0
CM058248.1	Liftoff	exon	98831791	98831940	.	+	.	ID=exon-XM_036154329.1-1;Parent=rna-XM_036154329.1;Dbxref=GeneID:74256,GenBank:XM_036154329.1,MGI:MGI:1921506;gbkey=mRNA;gene=Cyld;product=CYLD lysine 63 deubiquitinase%2C transcript variant X18;transcript_id=XM_036154329.1;extra_copy_number=0
CM058248.1	Liftoff	exon	98839973	98840626	.	+	.	ID=exon-XM_036154329.1-2;Parent=rna-XM_036154329.1;Dbxref=GeneID:74256,GenBank:XM_036154329.1,MGI:MGI:1921506;gbkey=mRNA;gene=Cyld;product=CYLD lysine 63 deubiquitinase%2C transcript variant X18;transcript_id=XM_036154329.1;extra_copy_number=0
CM058248.1	Liftoff	exon	98841836	98842138	.	+	.	ID=exon-XM_036154329.1-3;Parent=rna-XM_036154329.1;Dbxref=GeneID:74256,GenBank:XM_036154329.1,MGI:MGI:1921506;gbkey=mRNA;gene=Cyld;product=CYLD lysine 63 deubiquitinase%2C transcript variant X18;transcript_id=XM_036154329.1;extra_copy_number=0
CM058248.1	Liftoff	exon	98844638	98844743	.	+	.	ID=exon-XM_036154329.1-4;Parent=rna-XM_036154329.1;Dbxref=GeneID:74256,GenBank:XM_036154329.1,MGI:MGI:1921506;gbkey=mRNA;gene=Cyld;product=CYLD lysine 63 deubiquitinase%2C transcript variant X18;transcript_id=XM_036154329.1;extra_copy_number=0
CM058248.1	Liftoff	exon	98854045	98854143	.	+	.	ID=exon-XM_036154329.1-5;Parent=rna-XM_036154329.1;Dbxref=GeneID:74256,GenBank:XM_036154329.1,MGI:MGI:1921506;gbkey=mRNA;gene=Cyld;product=CYLD lysine 63 deubiquitinase%2C transcript variant X18;transcript_id=XM_036154329.1;extra_copy_number=0
CM058248.1	Liftoff	exon	98857846	98857959	.	+	.	ID=exon-XM_036154329.1-6;Parent=rna-XM_036154329.1;Dbxref=GeneID:74256,GenBank:XM_036154329.1,MGI:MGI:1921506;gbkey=mRNA;gene=Cyld;product=CYLD lysine 63 deubiquitinase%2C transcript variant X18;transcript_id=XM_036154329.1;extra_copy_number=0
CM058248.1	Liftoff	exon	98866422	98866563	.	+	.	ID=exon-XM_036154329.1-7;Parent=rna-XM_036154329.1;Dbxref=GeneID:74256,GenBank:XM_036154329.1,MGI:MGI:1921506;gbkey=mRNA;gene=Cyld;product=CYLD lysine 63 deubiquitinase%2C transcript variant X18;transcript_id=XM_036154329.1;extra_copy_number=0
CM058248.1	Liftoff	exon	98867735	98867857	.	+	.	ID=exon-XM_036154329.1-8;Parent=rna-XM_036154329.1;Dbxref=GeneID:74256,GenBank:XM_036154329.1,MGI:MGI:1921506;gbkey=mRNA;gene=Cyld;product=CYLD lysine 63 deubiquitinase%2C transcript variant X18;transcript_id=XM_036154329.1;extra_copy_number=0
CM058248.1	Liftoff	exon	98869632	98869723	.	+	.	ID=exon-XM_036154329.1-9;Parent=rna-XM_036154329.1;Dbxref=GeneID:74256,GenBank:XM_036154329.1,MGI:MGI:1921506;gbkey=mRNA;gene=Cyld;product=CYLD lysine 63 deubiquitinase%2C transcript variant X18;transcript_id=XM_036154329.1;extra_copy_number=0
CM058248.1	Liftoff	exon	98870580	98870646	.	+	.	ID=exon-XM_036154329.1-10;Parent=rna-XM_036154329.1;Dbxref=GeneID:74256,GenBank:XM_036154329.1,MGI:MGI:1921506;gbkey=mRNA;gene=Cyld;product=CYLD lysine 63 deubiquitinase%2C transcript variant X18;transcript_id=XM_036154329.1;extra_copy_number=0
CM058248.1	Liftoff	exon	98876040	98876172	.	+	.	ID=exon-XM_036154329.1-11;Parent=rna-XM_036154329.1;Dbxref=GeneID:74256,GenBank:XM_036154329.1,MGI:MGI:1921506;gbkey=mRNA;gene=Cyld;product=CYLD lysine 63 deubiquitinase%2C transcript variant X18;transcript_id=XM_036154329.1;extra_copy_number=0
CM058248.1	Liftoff	exon	98877035	98877143	.	+	.	ID=exon-XM_036154329.1-12;Parent=rna-XM_036154329.1;Dbxref=GeneID:74256,GenBank:XM_036154329.1,MGI:MGI:1921506;gbkey=mRNA;gene=Cyld;product=CYLD lysine 63 deubiquitinase%2C transcript variant X18;transcript_id=XM_036154329.1;extra_copy_number=0
CM058248.1	Liftoff	exon	98879577	98879695	.	+	.	ID=exon-XM_036154329.1-13;Parent=rna-XM_036154329.1;Dbxref=GeneID:74256,GenBank:XM_036154329.1,MGI:MGI:1921506;gbkey=mRNA;gene=Cyld;product=CYLD lysine 63 deubiquitinase%2C transcript variant X18;transcript_id=XM_036154329.1;extra_copy_number=0
CM058248.1	Liftoff	exon	98879958	98880174	.	+	.	ID=exon-XM_036154329.1-14;Parent=rna-XM_036154329.1;Dbxref=GeneID:74256,GenBank:XM_036154329.1,MGI:MGI:1921506;gbkey=mRNA;gene=Cyld;product=CYLD lysine 63 deubiquitinase%2C transcript variant X18;transcript_id=XM_036154329.1;extra_copy_number=0
CM058248.1	Liftoff	exon	98881578	98886694	.	+	.	ID=exon-XM_036154329.1-15;Parent=rna-XM_036154329.1;Dbxref=GeneID:74256,GenBank:XM_036154329.1,MGI:MGI:1921506;gbkey=mRNA;gene=Cyld;product=CYLD lysine 63 deubiquitinase%2C transcript variant X18;transcript_id=XM_036154329.1;extra_copy_number=0
CM058248.1	Liftoff	CDS	98840123	98840626	.	+	.	ID=cds-XP_036010222.1;Parent=rna-XM_036154329.1;Dbxref=GeneID:74256,GenBank:XP_036010222.1,MGI:MGI:1921506;Name=XP_036010222.1;gbkey=CDS;gene=Cyld;product=ubiquitin carboxyl-terminal hydrolase CYLD isoform X4;protein_id=XP_036010222.1;extra_copy_number=0
CM058248.1	Liftoff	CDS	98841836	98842138	.	+	.	ID=cds-XP_036010222.1;Parent=rna-XM_036154329.1;Dbxref=GeneID:74256,GenBank:XP_036010222.1,MGI:MGI:1921506;Name=XP_036010222.1;gbkey=CDS;gene=Cyld;product=ubiquitin carboxyl-terminal hydrolase CYLD isoform X4;protein_id=XP_036010222.1;extra_copy_number=0
CM058248.1	Liftoff	CDS	98844638	98844743	.	+	.	ID=cds-XP_036010222.1;Parent=rna-XM_036154329.1;Dbxref=GeneID:74256,GenBank:XP_036010222.1,MGI:MGI:1921506;Name=XP_036010222.1;gbkey=CDS;gene=Cyld;product=ubiquitin carboxyl-terminal hydrolase CYLD isoform X4;protein_id=XP_036010222.1;extra_copy_number=0
CM058248.1	Liftoff	CDS	98854045	98854143	.	+	.	ID=cds-XP_036010222.1;Parent=rna-XM_036154329.1;Dbxref=GeneID:74256,GenBank:XP_036010222.1,MGI:MGI:1921506;Name=XP_036010222.1;gbkey=CDS;gene=Cyld;product=ubiquitin carboxyl-terminal hydrolase CYLD isoform X4;protein_id=XP_036010222.1;extra_copy_number=0
CM058248.1	Liftoff	CDS	98857846	98857959	.	+	.	ID=cds-XP_036010222.1;Parent=rna-XM_036154329.1;Dbxref=GeneID:74256,GenBank:XP_036010222.1,MGI:MGI:1921506;Name=XP_036010222.1;gbkey=CDS;gene=Cyld;product=ubiquitin carboxyl-terminal hydrolase CYLD isoform X4;protein_id=XP_036010222.1;extra_copy_number=0
CM058248.1	Liftoff	CDS	98866422	98866563	.	+	.	ID=cds-XP_036010222.1;Parent=rna-XM_036154329.1;Dbxref=GeneID:74256,GenBank:XP_036010222.1,MGI:MGI:1921506;Name=XP_036010222.1;gbkey=CDS;gene=Cyld;product=ubiquitin carboxyl-terminal hydrolase CYLD isoform X4;protein_id=XP_036010222.1;extra_copy_number=0
CM058248.1	Liftoff	CDS	98867735	98867857	.	+	.	ID=cds-XP_036010222.1;Parent=rna-XM_036154329.1;Dbxref=GeneID:74256,GenBank:XP_036010222.1,MGI:MGI:1921506;Name=XP_036010222.1;gbkey=CDS;gene=Cyld;product=ubiquitin carboxyl-terminal hydrolase CYLD isoform X4;protein_id=XP_036010222.1;extra_copy_number=0
CM058248.1	Liftoff	CDS	98869632	98869723	.	+	.	ID=cds-XP_036010222.1;Parent=rna-XM_036154329.1;Dbxref=GeneID:74256,GenBank:XP_036010222.1,MGI:MGI:1921506;Name=XP_036010222.1;gbkey=CDS;gene=Cyld;product=ubiquitin carboxyl-terminal hydrolase CYLD isoform X4;protein_id=XP_036010222.1;extra_copy_number=0
CM058248.1	Liftoff	CDS	98870580	98870646	.	+	.	ID=cds-XP_036010222.1;Parent=rna-XM_036154329.1;Dbxref=GeneID:74256,GenBank:XP_036010222.1,MGI:MGI:1921506;Name=XP_036010222.1;gbkey=CDS;gene=Cyld;product=ubiquitin carboxyl-terminal hydrolase CYLD isoform X4;protein_id=XP_036010222.1;extra_copy_number=0
CM058248.1	Liftoff	CDS	98876040	98876172	.	+	.	ID=cds-XP_036010222.1;Parent=rna-XM_036154329.1;Dbxref=GeneID:74256,GenBank:XP_036010222.1,MGI:MGI:1921506;Name=XP_036010222.1;gbkey=CDS;gene=Cyld;product=ubiquitin carboxyl-terminal hydrolase CYLD isoform X4;protein_id=XP_036010222.1;extra_copy_number=0
CM058248.1	Liftoff	CDS	98877035	98877143	.	+	.	ID=cds-XP_036010222.1;Parent=rna-XM_036154329.1;Dbxref=GeneID:74256,GenBank:XP_036010222.1,MGI:MGI:1921506;Name=XP_036010222.1;gbkey=CDS;gene=Cyld;product=ubiquitin carboxyl-terminal hydrolase CYLD isoform X4;protein_id=XP_036010222.1;extra_copy_number=0
CM058248.1	Liftoff	CDS	98879577	98879695	.	+	.	ID=cds-XP_036010222.1;Parent=rna-XM_036154329.1;Dbxref=GeneID:74256,GenBank:XP_036010222.1,MGI:MGI:1921506;Name=XP_036010222.1;gbkey=CDS;gene=Cyld;product=ubiquitin carboxyl-terminal hydrolase CYLD isoform X4;protein_id=XP_036010222.1;extra_copy_number=0
CM058248.1	Liftoff	CDS	98879958	98880174	.	+	.	ID=cds-XP_036010222.1;Parent=rna-XM_036154329.1;Dbxref=GeneID:74256,GenBank:XP_036010222.1,MGI:MGI:1921506;Name=XP_036010222.1;gbkey=CDS;gene=Cyld;product=ubiquitin carboxyl-terminal hydrolase CYLD isoform X4;protein_id=XP_036010222.1;extra_copy_number=0
CM058248.1	Liftoff	CDS	98881578	98881762	.	+	.	ID=cds-XP_036010222.1;Parent=rna-XM_036154329.1;Dbxref=GeneID:74256,GenBank:XP_036010222.1,MGI:MGI:1921506;Name=XP_036010222.1;gbkey=CDS;gene=Cyld;product=ubiquitin carboxyl-terminal hydrolase CYLD isoform X4;protein_id=XP_036010222.1;extra_copy_number=0
CM058248.1	Liftoff	mRNA	98831795	98886694	.	+	.	ID=rna-XM_011248525.4;Parent=gene-Cyld;Dbxref=GeneID:74256,GenBank:XM_011248525.4,MGI:MGI:1921506;Name=XM_011248525.4;gbkey=mRNA;gene=Cyld;model_evidence=Supporting evidence includes similarity to: 6 mRNAs%2C 39 ESTs%2C 5 Proteins%2C 1186 long SRA reads%2C and 99%25 coverage of the annotated genomic feature by RNAseq alignments%2C including 14 samples with support for all annotated introns;product=CYLD lysine 63 deubiquitinase%2C transcript variant X5;transcript_id=XM_011248525.4;matches_ref_protein=True;valid_ORF=True;extra_copy_number=0
CM058248.1	Liftoff	exon	98831795	98831846	.	+	.	ID=exon-XM_011248525.4-1;Parent=rna-XM_011248525.4;Dbxref=GeneID:74256,GenBank:XM_011248525.4,MGI:MGI:1921506;gbkey=mRNA;gene=Cyld;product=CYLD lysine 63 deubiquitinase%2C transcript variant X5;transcript_id=XM_011248525.4;extra_copy_number=0
CM058248.1	Liftoff	exon	98837055	98837185	.	+	.	ID=exon-XM_011248525.4-2;Parent=rna-XM_011248525.4;Dbxref=GeneID:74256,GenBank:XM_011248525.4,MGI:MGI:1921506;gbkey=mRNA;gene=Cyld;product=CYLD lysine 63 deubiquitinase%2C transcript variant X5;transcript_id=XM_011248525.4;extra_copy_number=0
CM058248.1	Liftoff	exon	98839973	98840626	.	+	.	ID=exon-XM_011248525.4-3;Parent=rna-XM_011248525.4;Dbxref=GeneID:74256,GenBank:XM_011248525.4,MGI:MGI:1921506;gbkey=mRNA;gene=Cyld;product=CYLD lysine 63 deubiquitinase%2C transcript variant X5;transcript_id=XM_011248525.4;extra_copy_number=0
CM058248.1	Liftoff	exon	98841836	98842138	.	+	.	ID=exon-XM_011248525.4-4;Parent=rna-XM_011248525.4;Dbxref=GeneID:74256,GenBank:XM_011248525.4,MGI:MGI:1921506;gbkey=mRNA;gene=Cyld;product=CYLD lysine 63 deubiquitinase%2C transcript variant X5;transcript_id=XM_011248525.4;extra_copy_number=0
CM058248.1	Liftoff	exon	98844638	98844743	.	+	.	ID=exon-XM_011248525.4-5;Parent=rna-XM_011248525.4;Dbxref=GeneID:74256,GenBank:XM_011248525.4,MGI:MGI:1921506;gbkey=mRNA;gene=Cyld;product=CYLD lysine 63 deubiquitinase%2C transcript variant X5;transcript_id=XM_011248525.4;extra_copy_number=0
CM058248.1	Liftoff	exon	98853037	98853045	.	+	.	ID=exon-XM_011248525.4-6;Parent=rna-XM_011248525.4;Dbxref=GeneID:74256,GenBank:XM_011248525.4,MGI:MGI:1921506;gbkey=mRNA;gene=Cyld;product=CYLD lysine 63 deubiquitinase%2C transcript variant X5;transcript_id=XM_011248525.4;extra_copy_number=0
CM058248.1	Liftoff	exon	98854045	98854143	.	+	.	ID=exon-XM_011248525.4-7;Parent=rna-XM_011248525.4;Dbxref=GeneID:74256,GenBank:XM_011248525.4,MGI:MGI:1921506;gbkey=mRNA;gene=Cyld;product=CYLD lysine 63 deubiquitinase%2C transcript variant X5;transcript_id=XM_011248525.4;extra_copy_number=0
CM058248.1	Liftoff	exon	98857846	98857959	.	+	.	ID=exon-XM_011248525.4-8;Parent=rna-XM_011248525.4;Dbxref=GeneID:74256,GenBank:XM_011248525.4,MGI:MGI:1921506;gbkey=mRNA;gene=Cyld;product=CYLD lysine 63 deubiquitinase%2C transcript variant X5;transcript_id=XM_011248525.4;extra_copy_number=0
CM058248.1	Liftoff	exon	98864206	98864585	.	+	.	ID=exon-XM_011248525.4-9;Parent=rna-XM_011248525.4;Dbxref=GeneID:74256,GenBank:XM_011248525.4,MGI:MGI:1921506;gbkey=mRNA;gene=Cyld;product=CYLD lysine 63 deubiquitinase%2C transcript variant X5;transcript_id=XM_011248525.4;extra_copy_number=0
CM058248.1	Liftoff	exon	98865403	98865568	.	+	.	ID=exon-XM_011248525.4-10;Parent=rna-XM_011248525.4;Dbxref=GeneID:74256,GenBank:XM_011248525.4,MGI:MGI:1921506;gbkey=mRNA;gene=Cyld;product=CYLD lysine 63 deubiquitinase%2C transcript variant X5;transcript_id=XM_011248525.4;extra_copy_number=0
CM058248.1	Liftoff	exon	98866422	98866563	.	+	.	ID=exon-XM_011248525.4-11;Parent=rna-XM_011248525.4;Dbxref=GeneID:74256,GenBank:XM_011248525.4,MGI:MGI:1921506;gbkey=mRNA;gene=Cyld;product=CYLD lysine 63 deubiquitinase%2C transcript variant X5;transcript_id=XM_011248525.4;extra_copy_number=0
CM058248.1	Liftoff	exon	98867735	98867857	.	+	.	ID=exon-XM_011248525.4-12;Parent=rna-XM_011248525.4;Dbxref=GeneID:74256,GenBank:XM_011248525.4,MGI:MGI:1921506;gbkey=mRNA;gene=Cyld;product=CYLD lysine 63 deubiquitinase%2C transcript variant X5;transcript_id=XM_011248525.4;extra_copy_number=0
CM058248.1	Liftoff	exon	98869632	98869723	.	+	.	ID=exon-XM_011248525.4-13;Parent=rna-XM_011248525.4;Dbxref=GeneID:74256,GenBank:XM_011248525.4,MGI:MGI:1921506;gbkey=mRNA;gene=Cyld;product=CYLD lysine 63 deubiquitinase%2C transcript variant X5;transcript_id=XM_011248525.4;extra_copy_number=0
CM058248.1	Liftoff	exon	98870580	98870646	.	+	.	ID=exon-XM_011248525.4-14;Parent=rna-XM_011248525.4;Dbxref=GeneID:74256,GenBank:XM_011248525.4,MGI:MGI:1921506;gbkey=mRNA;gene=Cyld;product=CYLD lysine 63 deubiquitinase%2C transcript variant X5;transcript_id=XM_011248525.4;extra_copy_number=0
CM058248.1	Liftoff	exon	98876040	98876172	.	+	.	ID=exon-XM_011248525.4-15;Parent=rna-XM_011248525.4;Dbxref=GeneID:74256,GenBank:XM_011248525.4,MGI:MGI:1921506;gbkey=mRNA;gene=Cyld;product=CYLD lysine 63 deubiquitinase%2C transcript variant X5;transcript_id=XM_011248525.4;extra_copy_number=0
CM058248.1	Liftoff	exon	98877035	98877143	.	+	.	ID=exon-XM_011248525.4-16;Parent=rna-XM_011248525.4;Dbxref=GeneID:74256,GenBank:XM_011248525.4,MGI:MGI:1921506;gbkey=mRNA;gene=Cyld;product=CYLD lysine 63 deubiquitinase%2C transcript variant X5;transcript_id=XM_011248525.4;extra_copy_number=0
CM058248.1	Liftoff	exon	98879577	98879695	.	+	.	ID=exon-XM_011248525.4-17;Parent=rna-XM_011248525.4;Dbxref=GeneID:74256,GenBank:XM_011248525.4,MGI:MGI:1921506;gbkey=mRNA;gene=Cyld;product=CYLD lysine 63 deubiquitinase%2C transcript variant X5;transcript_id=XM_011248525.4;extra_copy_number=0
CM058248.1	Liftoff	exon	98879958	98880174	.	+	.	ID=exon-XM_011248525.4-18;Parent=rna-XM_011248525.4;Dbxref=GeneID:74256,GenBank:XM_011248525.4,MGI:MGI:1921506;gbkey=mRNA;gene=Cyld;product=CYLD lysine 63 deubiquitinase%2C transcript variant X5;transcript_id=XM_011248525.4;extra_copy_number=0
CM058248.1	Liftoff	exon	98881578	98886694	.	+	.	ID=exon-XM_011248525.4-19;Parent=rna-XM_011248525.4;Dbxref=GeneID:74256,GenBank:XM_011248525.4,MGI:MGI:1921506;gbkey=mRNA;gene=Cyld;product=CYLD lysine 63 deubiquitinase%2C transcript variant X5;transcript_id=XM_011248525.4;extra_copy_number=0
CM058248.1	Liftoff	CDS	98840123	98840626	.	+	.	ID=cds-XP_011246827.1;Parent=rna-XM_011248525.4;Dbxref=GeneID:74256,GenBank:XP_011246827.1,MGI:MGI:1921506;Name=XP_011246827.1;gbkey=CDS;gene=Cyld;product=ubiquitin carboxyl-terminal hydrolase CYLD isoform X1;protein_id=XP_011246827.1;extra_copy_number=0
CM058248.1	Liftoff	CDS	98841836	98842138	.	+	.	ID=cds-XP_011246827.1;Parent=rna-XM_011248525.4;Dbxref=GeneID:74256,GenBank:XP_011246827.1,MGI:MGI:1921506;Name=XP_011246827.1;gbkey=CDS;gene=Cyld;product=ubiquitin carboxyl-terminal hydrolase CYLD isoform X1;protein_id=XP_011246827.1;extra_copy_number=0
CM058248.1	Liftoff	CDS	98844638	98844743	.	+	.	ID=cds-XP_011246827.1;Parent=rna-XM_011248525.4;Dbxref=GeneID:74256,GenBank:XP_011246827.1,MGI:MGI:1921506;Name=XP_011246827.1;gbkey=CDS;gene=Cyld;product=ubiquitin carboxyl-terminal hydrolase CYLD isoform X1;protein_id=XP_011246827.1;extra_copy_number=0
CM058248.1	Liftoff	CDS	98853037	98853045	.	+	.	ID=cds-XP_011246827.1;Parent=rna-XM_011248525.4;Dbxref=GeneID:74256,GenBank:XP_011246827.1,MGI:MGI:1921506;Name=XP_011246827.1;gbkey=CDS;gene=Cyld;product=ubiquitin carboxyl-terminal hydrolase CYLD isoform X1;protein_id=XP_011246827.1;extra_copy_number=0
CM058248.1	Liftoff	CDS	98854045	98854143	.	+	.	ID=cds-XP_011246827.1;Parent=rna-XM_011248525.4;Dbxref=GeneID:74256,GenBank:XP_011246827.1,MGI:MGI:1921506;Name=XP_011246827.1;gbkey=CDS;gene=Cyld;product=ubiquitin carboxyl-terminal hydrolase CYLD isoform X1;protein_id=XP_011246827.1;extra_copy_number=0
CM058248.1	Liftoff	CDS	98857846	98857959	.	+	.	ID=cds-XP_011246827.1;Parent=rna-XM_011248525.4;Dbxref=GeneID:74256,GenBank:XP_011246827.1,MGI:MGI:1921506;Name=XP_011246827.1;gbkey=CDS;gene=Cyld;product=ubiquitin carboxyl-terminal hydrolase CYLD isoform X1;protein_id=XP_011246827.1;extra_copy_number=0
CM058248.1	Liftoff	CDS	98864206	98864585	.	+	.	ID=cds-XP_011246827.1;Parent=rna-XM_011248525.4;Dbxref=GeneID:74256,GenBank:XP_011246827.1,MGI:MGI:1921506;Name=XP_011246827.1;gbkey=CDS;gene=Cyld;product=ubiquitin carboxyl-terminal hydrolase CYLD isoform X1;protein_id=XP_011246827.1;extra_copy_number=0
CM058248.1	Liftoff	CDS	98865403	98865568	.	+	.	ID=cds-XP_011246827.1;Parent=rna-XM_011248525.4;Dbxref=GeneID:74256,GenBank:XP_011246827.1,MGI:MGI:1921506;Name=XP_011246827.1;gbkey=CDS;gene=Cyld;product=ubiquitin carboxyl-terminal hydrolase CYLD isoform X1;protein_id=XP_011246827.1;extra_copy_number=0
CM058248.1	Liftoff	CDS	98866422	98866563	.	+	.	ID=cds-XP_011246827.1;Parent=rna-XM_011248525.4;Dbxref=GeneID:74256,GenBank:XP_011246827.1,MGI:MGI:1921506;Name=XP_011246827.1;gbkey=CDS;gene=Cyld;product=ubiquitin carboxyl-terminal hydrolase CYLD isoform X1;protein_id=XP_011246827.1;extra_copy_number=0
CM058248.1	Liftoff	CDS	98867735	98867857	.	+	.	ID=cds-XP_011246827.1;Parent=rna-XM_011248525.4;Dbxref=GeneID:74256,GenBank:XP_011246827.1,MGI:MGI:1921506;Name=XP_011246827.1;gbkey=CDS;gene=Cyld;product=ubiquitin carboxyl-terminal hydrolase CYLD isoform X1;protein_id=XP_011246827.1;extra_copy_number=0
CM058248.1	Liftoff	CDS	98869632	98869723	.	+	.	ID=cds-XP_011246827.1;Parent=rna-XM_011248525.4;Dbxref=GeneID:74256,GenBank:XP_011246827.1,MGI:MGI:1921506;Name=XP_011246827.1;gbkey=CDS;gene=Cyld;product=ubiquitin carboxyl-terminal hydrolase CYLD isoform X1;protein_id=XP_011246827.1;extra_copy_number=0
CM058248.1	Liftoff	CDS	98870580	98870646	.	+	.	ID=cds-XP_011246827.1;Parent=rna-XM_011248525.4;Dbxref=GeneID:74256,GenBank:XP_011246827.1,MGI:MGI:1921506;Name=XP_011246827.1;gbkey=CDS;gene=Cyld;product=ubiquitin carboxyl-terminal hydrolase CYLD isoform X1;protein_id=XP_011246827.1;extra_copy_number=0
CM058248.1	Liftoff	CDS	98876040	98876172	.	+	.	ID=cds-XP_011246827.1;Parent=rna-XM_011248525.4;Dbxref=GeneID:74256,GenBank:XP_011246827.1,MGI:MGI:1921506;Name=XP_011246827.1;gbkey=CDS;gene=Cyld;product=ubiquitin carboxyl-terminal hydrolase CYLD isoform X1;protein_id=XP_011246827.1;extra_copy_number=0
CM058248.1	Liftoff	CDS	98877035	98877143	.	+	.	ID=cds-XP_011246827.1;Parent=rna-XM_011248525.4;Dbxref=GeneID:74256,GenBank:XP_011246827.1,MGI:MGI:1921506;Name=XP_011246827.1;gbkey=CDS;gene=Cyld;product=ubiquitin carboxyl-terminal hydrolase CYLD isoform X1;protein_id=XP_011246827.1;extra_copy_number=0
CM058248.1	Liftoff	CDS	98879577	98879695	.	+	.	ID=cds-XP_011246827.1;Parent=rna-XM_011248525.4;Dbxref=GeneID:74256,GenBank:XP_011246827.1,MGI:MGI:1921506;Name=XP_011246827.1;gbkey=CDS;gene=Cyld;product=ubiquitin carboxyl-terminal hydrolase CYLD isoform X1;protein_id=XP_011246827.1;extra_copy_number=0
CM058248.1	Liftoff	CDS	98879958	98880174	.	+	.	ID=cds-XP_011246827.1;Parent=rna-XM_011248525.4;Dbxref=GeneID:74256,GenBank:XP_011246827.1,MGI:MGI:1921506;Name=XP_011246827.1;gbkey=CDS;gene=Cyld;product=ubiquitin carboxyl-terminal hydrolase CYLD isoform X1;protein_id=XP_011246827.1;extra_copy_number=0
CM058248.1	Liftoff	CDS	98881578	98881762	.	+	.	ID=cds-XP_011246827.1;Parent=rna-XM_011248525.4;Dbxref=GeneID:74256,GenBank:XP_011246827.1,MGI:MGI:1921506;Name=XP_011246827.1;gbkey=CDS;gene=Cyld;product=ubiquitin carboxyl-terminal hydrolase CYLD isoform X1;protein_id=XP_011246827.1;extra_copy_number=0
CM058248.1	Liftoff	mRNA	98831796	98886694	.	+	.	ID=rna-XM_006531414.3;Parent=gene-Cyld;Dbxref=GeneID:74256,GenBank:XM_006531414.3,MGI:MGI:1921506;Name=XM_006531414.3;gbkey=mRNA;gene=Cyld;model_evidence=Supporting evidence includes similarity to: 7 mRNAs%2C 80 ESTs%2C 5 Proteins%2C 1196 long SRA reads%2C and 99%25 coverage of the annotated genomic feature by RNAseq alignments%2C including 18 samples with support for all annotated introns;product=CYLD lysine 63 deubiquitinase%2C transcript variant X6;transcript_id=XM_006531414.3;matches_ref_protein=True;valid_ORF=True;extra_copy_number=0
CM058248.1	Liftoff	exon	98831796	98831940	.	+	.	ID=exon-XM_006531414.3-1;Parent=rna-XM_006531414.3;Dbxref=GeneID:74256,GenBank:XM_006531414.3,MGI:MGI:1921506;gbkey=mRNA;gene=Cyld;product=CYLD lysine 63 deubiquitinase%2C transcript variant X6;transcript_id=XM_006531414.3;extra_copy_number=0
CM058248.1	Liftoff	exon	98839973	98840626	.	+	.	ID=exon-XM_006531414.3-2;Parent=rna-XM_006531414.3;Dbxref=GeneID:74256,GenBank:XM_006531414.3,MGI:MGI:1921506;gbkey=mRNA;gene=Cyld;product=CYLD lysine 63 deubiquitinase%2C transcript variant X6;transcript_id=XM_006531414.3;extra_copy_number=0
CM058248.1	Liftoff	exon	98841836	98842138	.	+	.	ID=exon-XM_006531414.3-3;Parent=rna-XM_006531414.3;Dbxref=GeneID:74256,GenBank:XM_006531414.3,MGI:MGI:1921506;gbkey=mRNA;gene=Cyld;product=CYLD lysine 63 deubiquitinase%2C transcript variant X6;transcript_id=XM_006531414.3;extra_copy_number=0
CM058248.1	Liftoff	exon	98844638	98844743	.	+	.	ID=exon-XM_006531414.3-4;Parent=rna-XM_006531414.3;Dbxref=GeneID:74256,GenBank:XM_006531414.3,MGI:MGI:1921506;gbkey=mRNA;gene=Cyld;product=CYLD lysine 63 deubiquitinase%2C transcript variant X6;transcript_id=XM_006531414.3;extra_copy_number=0
CM058248.1	Liftoff	exon	98853037	98853045	.	+	.	ID=exon-XM_006531414.3-5;Parent=rna-XM_006531414.3;Dbxref=GeneID:74256,GenBank:XM_006531414.3,MGI:MGI:1921506;gbkey=mRNA;gene=Cyld;product=CYLD lysine 63 deubiquitinase%2C transcript variant X6;transcript_id=XM_006531414.3;extra_copy_number=0
CM058248.1	Liftoff	exon	98854045	98854143	.	+	.	ID=exon-XM_006531414.3-6;Parent=rna-XM_006531414.3;Dbxref=GeneID:74256,GenBank:XM_006531414.3,MGI:MGI:1921506;gbkey=mRNA;gene=Cyld;product=CYLD lysine 63 deubiquitinase%2C transcript variant X6;transcript_id=XM_006531414.3;extra_copy_number=0
CM058248.1	Liftoff	exon	98857846	98857959	.	+	.	ID=exon-XM_006531414.3-7;Parent=rna-XM_006531414.3;Dbxref=GeneID:74256,GenBank:XM_006531414.3,MGI:MGI:1921506;gbkey=mRNA;gene=Cyld;product=CYLD lysine 63 deubiquitinase%2C transcript variant X6;transcript_id=XM_006531414.3;extra_copy_number=0
CM058248.1	Liftoff	exon	98864206	98864585	.	+	.	ID=exon-XM_006531414.3-8;Parent=rna-XM_006531414.3;Dbxref=GeneID:74256,GenBank:XM_006531414.3,MGI:MGI:1921506;gbkey=mRNA;gene=Cyld;product=CYLD lysine 63 deubiquitinase%2C transcript variant X6;transcript_id=XM_006531414.3;extra_copy_number=0
CM058248.1	Liftoff	exon	98865403	98865568	.	+	.	ID=exon-XM_006531414.3-9;Parent=rna-XM_006531414.3;Dbxref=GeneID:74256,GenBank:XM_006531414.3,MGI:MGI:1921506;gbkey=mRNA;gene=Cyld;product=CYLD lysine 63 deubiquitinase%2C transcript variant X6;transcript_id=XM_006531414.3;extra_copy_number=0
CM058248.1	Liftoff	exon	98866422	98866563	.	+	.	ID=exon-XM_006531414.3-10;Parent=rna-XM_006531414.3;Dbxref=GeneID:74256,GenBank:XM_006531414.3,MGI:MGI:1921506;gbkey=mRNA;gene=Cyld;product=CYLD lysine 63 deubiquitinase%2C transcript variant X6;transcript_id=XM_006531414.3;extra_copy_number=0
CM058248.1	Liftoff	exon	98867735	98867857	.	+	.	ID=exon-XM_006531414.3-11;Parent=rna-XM_006531414.3;Dbxref=GeneID:74256,GenBank:XM_006531414.3,MGI:MGI:1921506;gbkey=mRNA;gene=Cyld;product=CYLD lysine 63 deubiquitinase%2C transcript variant X6;transcript_id=XM_006531414.3;extra_copy_number=0
CM058248.1	Liftoff	exon	98869632	98869723	.	+	.	ID=exon-XM_006531414.3-12;Parent=rna-XM_006531414.3;Dbxref=GeneID:74256,GenBank:XM_006531414.3,MGI:MGI:1921506;gbkey=mRNA;gene=Cyld;product=CYLD lysine 63 deubiquitinase%2C transcript variant X6;transcript_id=XM_006531414.3;extra_copy_number=0
CM058248.1	Liftoff	exon	98870580	98870646	.	+	.	ID=exon-XM_006531414.3-13;Parent=rna-XM_006531414.3;Dbxref=GeneID:74256,GenBank:XM_006531414.3,MGI:MGI:1921506;gbkey=mRNA;gene=Cyld;product=CYLD lysine 63 deubiquitinase%2C transcript variant X6;transcript_id=XM_006531414.3;extra_copy_number=0
CM058248.1	Liftoff	exon	98876040	98876172	.	+	.	ID=exon-XM_006531414.3-14;Parent=rna-XM_006531414.3;Dbxref=GeneID:74256,GenBank:XM_006531414.3,MGI:MGI:1921506;gbkey=mRNA;gene=Cyld;product=CYLD lysine 63 deubiquitinase%2C transcript variant X6;transcript_id=XM_006531414.3;extra_copy_number=0
CM058248.1	Liftoff	exon	98877035	98877143	.	+	.	ID=exon-XM_006531414.3-15;Parent=rna-XM_006531414.3;Dbxref=GeneID:74256,GenBank:XM_006531414.3,MGI:MGI:1921506;gbkey=mRNA;gene=Cyld;product=CYLD lysine 63 deubiquitinase%2C transcript variant X6;transcript_id=XM_006531414.3;extra_copy_number=0
CM058248.1	Liftoff	exon	98879577	98879695	.	+	.	ID=exon-XM_006531414.3-16;Parent=rna-XM_006531414.3;Dbxref=GeneID:74256,GenBank:XM_006531414.3,MGI:MGI:1921506;gbkey=mRNA;gene=Cyld;product=CYLD lysine 63 deubiquitinase%2C transcript variant X6;transcript_id=XM_006531414.3;extra_copy_number=0
CM058248.1	Liftoff	exon	98879958	98880174	.	+	.	ID=exon-XM_006531414.3-17;Parent=rna-XM_006531414.3;Dbxref=GeneID:74256,GenBank:XM_006531414.3,MGI:MGI:1921506;gbkey=mRNA;gene=Cyld;product=CYLD lysine 63 deubiquitinase%2C transcript variant X6;transcript_id=XM_006531414.3;extra_copy_number=0
CM058248.1	Liftoff	exon	98881578	98886694	.	+	.	ID=exon-XM_006531414.3-18;Parent=rna-XM_006531414.3;Dbxref=GeneID:74256,GenBank:XM_006531414.3,MGI:MGI:1921506;gbkey=mRNA;gene=Cyld;product=CYLD lysine 63 deubiquitinase%2C transcript variant X6;transcript_id=XM_006531414.3;extra_copy_number=0
CM058248.1	Liftoff	CDS	98840123	98840626	.	+	.	ID=cds-XP_006531477.1;Parent=rna-XM_006531414.3;Dbxref=GeneID:74256,GenBank:XP_006531477.1,MGI:MGI:1921506;Name=XP_006531477.1;gbkey=CDS;gene=Cyld;product=ubiquitin carboxyl-terminal hydrolase CYLD isoform X1;protein_id=XP_006531477.1;extra_copy_number=0
CM058248.1	Liftoff	CDS	98841836	98842138	.	+	.	ID=cds-XP_006531477.1;Parent=rna-XM_006531414.3;Dbxref=GeneID:74256,GenBank:XP_006531477.1,MGI:MGI:1921506;Name=XP_006531477.1;gbkey=CDS;gene=Cyld;product=ubiquitin carboxyl-terminal hydrolase CYLD isoform X1;protein_id=XP_006531477.1;extra_copy_number=0
CM058248.1	Liftoff	CDS	98844638	98844743	.	+	.	ID=cds-XP_006531477.1;Parent=rna-XM_006531414.3;Dbxref=GeneID:74256,GenBank:XP_006531477.1,MGI:MGI:1921506;Name=XP_006531477.1;gbkey=CDS;gene=Cyld;product=ubiquitin carboxyl-terminal hydrolase CYLD isoform X1;protein_id=XP_006531477.1;extra_copy_number=0
CM058248.1	Liftoff	CDS	98853037	98853045	.	+	.	ID=cds-XP_006531477.1;Parent=rna-XM_006531414.3;Dbxref=GeneID:74256,GenBank:XP_006531477.1,MGI:MGI:1921506;Name=XP_006531477.1;gbkey=CDS;gene=Cyld;product=ubiquitin carboxyl-terminal hydrolase CYLD isoform X1;protein_id=XP_006531477.1;extra_copy_number=0
CM058248.1	Liftoff	CDS	98854045	98854143	.	+	.	ID=cds-XP_006531477.1;Parent=rna-XM_006531414.3;Dbxref=GeneID:74256,GenBank:XP_006531477.1,MGI:MGI:1921506;Name=XP_006531477.1;gbkey=CDS;gene=Cyld;product=ubiquitin carboxyl-terminal hydrolase CYLD isoform X1;protein_id=XP_006531477.1;extra_copy_number=0
CM058248.1	Liftoff	CDS	98857846	98857959	.	+	.	ID=cds-XP_006531477.1;Parent=rna-XM_006531414.3;Dbxref=GeneID:74256,GenBank:XP_006531477.1,MGI:MGI:1921506;Name=XP_006531477.1;gbkey=CDS;gene=Cyld;product=ubiquitin carboxyl-terminal hydrolase CYLD isoform X1;protein_id=XP_006531477.1;extra_copy_number=0
CM058248.1	Liftoff	CDS	98864206	98864585	.	+	.	ID=cds-XP_006531477.1;Parent=rna-XM_006531414.3;Dbxref=GeneID:74256,GenBank:XP_006531477.1,MGI:MGI:1921506;Name=XP_006531477.1;gbkey=CDS;gene=Cyld;product=ubiquitin carboxyl-terminal hydrolase CYLD isoform X1;protein_id=XP_006531477.1;extra_copy_number=0
CM058248.1	Liftoff	CDS	98865403	98865568	.	+	.	ID=cds-XP_006531477.1;Parent=rna-XM_006531414.3;Dbxref=GeneID:74256,GenBank:XP_006531477.1,MGI:MGI:1921506;Name=XP_006531477.1;gbkey=CDS;gene=Cyld;product=ubiquitin carboxyl-terminal hydrolase CYLD isoform X1;protein_id=XP_006531477.1;extra_copy_number=0
CM058248.1	Liftoff	CDS	98866422	98866563	.	+	.	ID=cds-XP_006531477.1;Parent=rna-XM_006531414.3;Dbxref=GeneID:74256,GenBank:XP_006531477.1,MGI:MGI:1921506;Name=XP_006531477.1;gbkey=CDS;gene=Cyld;product=ubiquitin carboxyl-terminal hydrolase CYLD isoform X1;protein_id=XP_006531477.1;extra_copy_number=0
CM058248.1	Liftoff	CDS	98867735	98867857	.	+	.	ID=cds-XP_006531477.1;Parent=rna-XM_006531414.3;Dbxref=GeneID:74256,GenBank:XP_006531477.1,MGI:MGI:1921506;Name=XP_006531477.1;gbkey=CDS;gene=Cyld;product=ubiquitin carboxyl-terminal hydrolase CYLD isoform X1;protein_id=XP_006531477.1;extra_copy_number=0
CM058248.1	Liftoff	CDS	98869632	98869723	.	+	.	ID=cds-XP_006531477.1;Parent=rna-XM_006531414.3;Dbxref=GeneID:74256,GenBank:XP_006531477.1,MGI:MGI:1921506;Name=XP_006531477.1;gbkey=CDS;gene=Cyld;product=ubiquitin carboxyl-terminal hydrolase CYLD isoform X1;protein_id=XP_006531477.1;extra_copy_number=0
CM058248.1	Liftoff	CDS	98870580	98870646	.	+	.	ID=cds-XP_006531477.1;Parent=rna-XM_006531414.3;Dbxref=GeneID:74256,GenBank:XP_006531477.1,MGI:MGI:1921506;Name=XP_006531477.1;gbkey=CDS;gene=Cyld;product=ubiquitin carboxyl-terminal hydrolase CYLD isoform X1;protein_id=XP_006531477.1;extra_copy_number=0
CM058248.1	Liftoff	CDS	98876040	98876172	.	+	.	ID=cds-XP_006531477.1;Parent=rna-XM_006531414.3;Dbxref=GeneID:74256,GenBank:XP_006531477.1,MGI:MGI:1921506;Name=XP_006531477.1;gbkey=CDS;gene=Cyld;product=ubiquitin carboxyl-terminal hydrolase CYLD isoform X1;protein_id=XP_006531477.1;extra_copy_number=0
CM058248.1	Liftoff	CDS	98877035	98877143	.	+	.	ID=cds-XP_006531477.1;Parent=rna-XM_006531414.3;Dbxref=GeneID:74256,GenBank:XP_006531477.1,MGI:MGI:1921506;Name=XP_006531477.1;gbkey=CDS;gene=Cyld;product=ubiquitin carboxyl-terminal hydrolase CYLD isoform X1;protein_id=XP_006531477.1;extra_copy_number=0
CM058248.1	Liftoff	CDS	98879577	98879695	.	+	.	ID=cds-XP_006531477.1;Parent=rna-XM_006531414.3;Dbxref=GeneID:74256,GenBank:XP_006531477.1,MGI:MGI:1921506;Name=XP_006531477.1;gbkey=CDS;gene=Cyld;product=ubiquitin carboxyl-terminal hydrolase CYLD isoform X1;protein_id=XP_006531477.1;extra_copy_number=0
CM058248.1	Liftoff	CDS	98879958	98880174	.	+	.	ID=cds-XP_006531477.1;Parent=rna-XM_006531414.3;Dbxref=GeneID:74256,GenBank:XP_006531477.1,MGI:MGI:1921506;Name=XP_006531477.1;gbkey=CDS;gene=Cyld;product=ubiquitin carboxyl-terminal hydrolase CYLD isoform X1;protein_id=XP_006531477.1;extra_copy_number=0
CM058248.1	Liftoff	CDS	98881578	98881762	.	+	.	ID=cds-XP_006531477.1;Parent=rna-XM_006531414.3;Dbxref=GeneID:74256,GenBank:XP_006531477.1,MGI:MGI:1921506;Name=XP_006531477.1;gbkey=CDS;gene=Cyld;product=ubiquitin carboxyl-terminal hydrolase CYLD isoform X1;protein_id=XP_006531477.1;extra_copy_number=0
CM058248.1	Liftoff	mRNA	98831796	98886694	.	+	.	ID=rna-XM_030243812.2;Parent=gene-Cyld;Dbxref=GeneID:74256,GenBank:XM_030243812.2,MGI:MGI:1921506;Name=XM_030243812.2;gbkey=mRNA;gene=Cyld;model_evidence=Supporting evidence includes similarity to: 7 mRNAs%2C 80 ESTs%2C 6 Proteins%2C 1225 long SRA reads%2C and 99%25 coverage of the annotated genomic feature by RNAseq alignments%2C including 35 samples with support for all annotated introns;product=CYLD lysine 63 deubiquitinase%2C transcript variant X13;transcript_id=XM_030243812.2;matches_ref_protein=True;valid_ORF=True;extra_copy_number=0
CM058248.1	Liftoff	exon	98831796	98831940	.	+	.	ID=exon-XM_030243812.2-1;Parent=rna-XM_030243812.2;Dbxref=GeneID:74256,GenBank:XM_030243812.2,MGI:MGI:1921506;gbkey=mRNA;gene=Cyld;product=CYLD lysine 63 deubiquitinase%2C transcript variant X13;transcript_id=XM_030243812.2;extra_copy_number=0
CM058248.1	Liftoff	exon	98839973	98840626	.	+	.	ID=exon-XM_030243812.2-2;Parent=rna-XM_030243812.2;Dbxref=GeneID:74256,GenBank:XM_030243812.2,MGI:MGI:1921506;gbkey=mRNA;gene=Cyld;product=CYLD lysine 63 deubiquitinase%2C transcript variant X13;transcript_id=XM_030243812.2;extra_copy_number=0
CM058248.1	Liftoff	exon	98841836	98842138	.	+	.	ID=exon-XM_030243812.2-3;Parent=rna-XM_030243812.2;Dbxref=GeneID:74256,GenBank:XM_030243812.2,MGI:MGI:1921506;gbkey=mRNA;gene=Cyld;product=CYLD lysine 63 deubiquitinase%2C transcript variant X13;transcript_id=XM_030243812.2;extra_copy_number=0
CM058248.1	Liftoff	exon	98844638	98844743	.	+	.	ID=exon-XM_030243812.2-4;Parent=rna-XM_030243812.2;Dbxref=GeneID:74256,GenBank:XM_030243812.2,MGI:MGI:1921506;gbkey=mRNA;gene=Cyld;product=CYLD lysine 63 deubiquitinase%2C transcript variant X13;transcript_id=XM_030243812.2;extra_copy_number=0
CM058248.1	Liftoff	exon	98854045	98854143	.	+	.	ID=exon-XM_030243812.2-5;Parent=rna-XM_030243812.2;Dbxref=GeneID:74256,GenBank:XM_030243812.2,MGI:MGI:1921506;gbkey=mRNA;gene=Cyld;product=CYLD lysine 63 deubiquitinase%2C transcript variant X13;transcript_id=XM_030243812.2;extra_copy_number=0
CM058248.1	Liftoff	exon	98857846	98857959	.	+	.	ID=exon-XM_030243812.2-6;Parent=rna-XM_030243812.2;Dbxref=GeneID:74256,GenBank:XM_030243812.2,MGI:MGI:1921506;gbkey=mRNA;gene=Cyld;product=CYLD lysine 63 deubiquitinase%2C transcript variant X13;transcript_id=XM_030243812.2;extra_copy_number=0
CM058248.1	Liftoff	exon	98864206	98864585	.	+	.	ID=exon-XM_030243812.2-7;Parent=rna-XM_030243812.2;Dbxref=GeneID:74256,GenBank:XM_030243812.2,MGI:MGI:1921506;gbkey=mRNA;gene=Cyld;product=CYLD lysine 63 deubiquitinase%2C transcript variant X13;transcript_id=XM_030243812.2;extra_copy_number=0
CM058248.1	Liftoff	exon	98865403	98865568	.	+	.	ID=exon-XM_030243812.2-8;Parent=rna-XM_030243812.2;Dbxref=GeneID:74256,GenBank:XM_030243812.2,MGI:MGI:1921506;gbkey=mRNA;gene=Cyld;product=CYLD lysine 63 deubiquitinase%2C transcript variant X13;transcript_id=XM_030243812.2;extra_copy_number=0
CM058248.1	Liftoff	exon	98866422	98866563	.	+	.	ID=exon-XM_030243812.2-9;Parent=rna-XM_030243812.2;Dbxref=GeneID:74256,GenBank:XM_030243812.2,MGI:MGI:1921506;gbkey=mRNA;gene=Cyld;product=CYLD lysine 63 deubiquitinase%2C transcript variant X13;transcript_id=XM_030243812.2;extra_copy_number=0
CM058248.1	Liftoff	exon	98867735	98867857	.	+	.	ID=exon-XM_030243812.2-10;Parent=rna-XM_030243812.2;Dbxref=GeneID:74256,GenBank:XM_030243812.2,MGI:MGI:1921506;gbkey=mRNA;gene=Cyld;product=CYLD lysine 63 deubiquitinase%2C transcript variant X13;transcript_id=XM_030243812.2;extra_copy_number=0
CM058248.1	Liftoff	exon	98869632	98869723	.	+	.	ID=exon-XM_030243812.2-11;Parent=rna-XM_030243812.2;Dbxref=GeneID:74256,GenBank:XM_030243812.2,MGI:MGI:1921506;gbkey=mRNA;gene=Cyld;product=CYLD lysine 63 deubiquitinase%2C transcript variant X13;transcript_id=XM_030243812.2;extra_copy_number=0
CM058248.1	Liftoff	exon	98870580	98870646	.	+	.	ID=exon-XM_030243812.2-12;Parent=rna-XM_030243812.2;Dbxref=GeneID:74256,GenBank:XM_030243812.2,MGI:MGI:1921506;gbkey=mRNA;gene=Cyld;product=CYLD lysine 63 deubiquitinase%2C transcript variant X13;transcript_id=XM_030243812.2;extra_copy_number=0
CM058248.1	Liftoff	exon	98876040	98876172	.	+	.	ID=exon-XM_030243812.2-13;Parent=rna-XM_030243812.2;Dbxref=GeneID:74256,GenBank:XM_030243812.2,MGI:MGI:1921506;gbkey=mRNA;gene=Cyld;product=CYLD lysine 63 deubiquitinase%2C transcript variant X13;transcript_id=XM_030243812.2;extra_copy_number=0
CM058248.1	Liftoff	exon	98877035	98877143	.	+	.	ID=exon-XM_030243812.2-14;Parent=rna-XM_030243812.2;Dbxref=GeneID:74256,GenBank:XM_030243812.2,MGI:MGI:1921506;gbkey=mRNA;gene=Cyld;product=CYLD lysine 63 deubiquitinase%2C transcript variant X13;transcript_id=XM_030243812.2;extra_copy_number=0
CM058248.1	Liftoff	exon	98879577	98879695	.	+	.	ID=exon-XM_030243812.2-15;Parent=rna-XM_030243812.2;Dbxref=GeneID:74256,GenBank:XM_030243812.2,MGI:MGI:1921506;gbkey=mRNA;gene=Cyld;product=CYLD lysine 63 deubiquitinase%2C transcript variant X13;transcript_id=XM_030243812.2;extra_copy_number=0
CM058248.1	Liftoff	exon	98879958	98880174	.	+	.	ID=exon-XM_030243812.2-16;Parent=rna-XM_030243812.2;Dbxref=GeneID:74256,GenBank:XM_030243812.2,MGI:MGI:1921506;gbkey=mRNA;gene=Cyld;product=CYLD lysine 63 deubiquitinase%2C transcript variant X13;transcript_id=XM_030243812.2;extra_copy_number=0
CM058248.1	Liftoff	exon	98881578	98886694	.	+	.	ID=exon-XM_030243812.2-17;Parent=rna-XM_030243812.2;Dbxref=GeneID:74256,GenBank:XM_030243812.2,MGI:MGI:1921506;gbkey=mRNA;gene=Cyld;product=CYLD lysine 63 deubiquitinase%2C transcript variant X13;transcript_id=XM_030243812.2;extra_copy_number=0
CM058248.1	Liftoff	CDS	98840123	98840626	.	+	.	ID=cds-XP_030099672.1;Parent=rna-XM_030243812.2;Dbxref=GeneID:74256,GenBank:XP_030099672.1,MGI:MGI:1921506;Name=XP_030099672.1;gbkey=CDS;gene=Cyld;product=ubiquitin carboxyl-terminal hydrolase CYLD isoform X2;protein_id=XP_030099672.1;extra_copy_number=0
CM058248.1	Liftoff	CDS	98841836	98842138	.	+	.	ID=cds-XP_030099672.1;Parent=rna-XM_030243812.2;Dbxref=GeneID:74256,GenBank:XP_030099672.1,MGI:MGI:1921506;Name=XP_030099672.1;gbkey=CDS;gene=Cyld;product=ubiquitin carboxyl-terminal hydrolase CYLD isoform X2;protein_id=XP_030099672.1;extra_copy_number=0
CM058248.1	Liftoff	CDS	98844638	98844743	.	+	.	ID=cds-XP_030099672.1;Parent=rna-XM_030243812.2;Dbxref=GeneID:74256,GenBank:XP_030099672.1,MGI:MGI:1921506;Name=XP_030099672.1;gbkey=CDS;gene=Cyld;product=ubiquitin carboxyl-terminal hydrolase CYLD isoform X2;protein_id=XP_030099672.1;extra_copy_number=0
CM058248.1	Liftoff	CDS	98854045	98854143	.	+	.	ID=cds-XP_030099672.1;Parent=rna-XM_030243812.2;Dbxref=GeneID:74256,GenBank:XP_030099672.1,MGI:MGI:1921506;Name=XP_030099672.1;gbkey=CDS;gene=Cyld;product=ubiquitin carboxyl-terminal hydrolase CYLD isoform X2;protein_id=XP_030099672.1;extra_copy_number=0
CM058248.1	Liftoff	CDS	98857846	98857959	.	+	.	ID=cds-XP_030099672.1;Parent=rna-XM_030243812.2;Dbxref=GeneID:74256,GenBank:XP_030099672.1,MGI:MGI:1921506;Name=XP_030099672.1;gbkey=CDS;gene=Cyld;product=ubiquitin carboxyl-terminal hydrolase CYLD isoform X2;protein_id=XP_030099672.1;extra_copy_number=0
CM058248.1	Liftoff	CDS	98864206	98864585	.	+	.	ID=cds-XP_030099672.1;Parent=rna-XM_030243812.2;Dbxref=GeneID:74256,GenBank:XP_030099672.1,MGI:MGI:1921506;Name=XP_030099672.1;gbkey=CDS;gene=Cyld;product=ubiquitin carboxyl-terminal hydrolase CYLD isoform X2;protein_id=XP_030099672.1;extra_copy_number=0
CM058248.1	Liftoff	CDS	98865403	98865568	.	+	.	ID=cds-XP_030099672.1;Parent=rna-XM_030243812.2;Dbxref=GeneID:74256,GenBank:XP_030099672.1,MGI:MGI:1921506;Name=XP_030099672.1;gbkey=CDS;gene=Cyld;product=ubiquitin carboxyl-terminal hydrolase CYLD isoform X2;protein_id=XP_030099672.1;extra_copy_number=0
CM058248.1	Liftoff	CDS	98866422	98866563	.	+	.	ID=cds-XP_030099672.1;Parent=rna-XM_030243812.2;Dbxref=GeneID:74256,GenBank:XP_030099672.1,MGI:MGI:1921506;Name=XP_030099672.1;gbkey=CDS;gene=Cyld;product=ubiquitin carboxyl-terminal hydrolase CYLD isoform X2;protein_id=XP_030099672.1;extra_copy_number=0
CM058248.1	Liftoff	CDS	98867735	98867857	.	+	.	ID=cds-XP_030099672.1;Parent=rna-XM_030243812.2;Dbxref=GeneID:74256,GenBank:XP_030099672.1,MGI:MGI:1921506;Name=XP_030099672.1;gbkey=CDS;gene=Cyld;product=ubiquitin carboxyl-terminal hydrolase CYLD isoform X2;protein_id=XP_030099672.1;extra_copy_number=0
CM058248.1	Liftoff	CDS	98869632	98869723	.	+	.	ID=cds-XP_030099672.1;Parent=rna-XM_030243812.2;Dbxref=GeneID:74256,GenBank:XP_030099672.1,MGI:MGI:1921506;Name=XP_030099672.1;gbkey=CDS;gene=Cyld;product=ubiquitin carboxyl-terminal hydrolase CYLD isoform X2;protein_id=XP_030099672.1;extra_copy_number=0
CM058248.1	Liftoff	CDS	98870580	98870646	.	+	.	ID=cds-XP_030099672.1;Parent=rna-XM_030243812.2;Dbxref=GeneID:74256,GenBank:XP_030099672.1,MGI:MGI:1921506;Name=XP_030099672.1;gbkey=CDS;gene=Cyld;product=ubiquitin carboxyl-terminal hydrolase CYLD isoform X2;protein_id=XP_030099672.1;extra_copy_number=0
CM058248.1	Liftoff	CDS	98876040	98876172	.	+	.	ID=cds-XP_030099672.1;Parent=rna-XM_030243812.2;Dbxref=GeneID:74256,GenBank:XP_030099672.1,MGI:MGI:1921506;Name=XP_030099672.1;gbkey=CDS;gene=Cyld;product=ubiquitin carboxyl-terminal hydrolase CYLD isoform X2;protein_id=XP_030099672.1;extra_copy_number=0
CM058248.1	Liftoff	CDS	98877035	98877143	.	+	.	ID=cds-XP_030099672.1;Parent=rna-XM_030243812.2;Dbxref=GeneID:74256,GenBank:XP_030099672.1,MGI:MGI:1921506;Name=XP_030099672.1;gbkey=CDS;gene=Cyld;product=ubiquitin carboxyl-terminal hydrolase CYLD isoform X2;protein_id=XP_030099672.1;extra_copy_number=0
CM058248.1	Liftoff	CDS	98879577	98879695	.	+	.	ID=cds-XP_030099672.1;Parent=rna-XM_030243812.2;Dbxref=GeneID:74256,GenBank:XP_030099672.1,MGI:MGI:1921506;Name=XP_030099672.1;gbkey=CDS;gene=Cyld;product=ubiquitin carboxyl-terminal hydrolase CYLD isoform X2;protein_id=XP_030099672.1;extra_copy_number=0
CM058248.1	Liftoff	CDS	98879958	98880174	.	+	.	ID=cds-XP_030099672.1;Parent=rna-XM_030243812.2;Dbxref=GeneID:74256,GenBank:XP_030099672.1,MGI:MGI:1921506;Name=XP_030099672.1;gbkey=CDS;gene=Cyld;product=ubiquitin carboxyl-terminal hydrolase CYLD isoform X2;protein_id=XP_030099672.1;extra_copy_number=0
CM058248.1	Liftoff	CDS	98881578	98881762	.	+	.	ID=cds-XP_030099672.1;Parent=rna-XM_030243812.2;Dbxref=GeneID:74256,GenBank:XP_030099672.1,MGI:MGI:1921506;Name=XP_030099672.1;gbkey=CDS;gene=Cyld;product=ubiquitin carboxyl-terminal hydrolase CYLD isoform X2;protein_id=XP_030099672.1;extra_copy_number=0
CM058248.1	Liftoff	mRNA	98831844	98886694	.	+	.	ID=rna-XM_030243808.1;Parent=gene-Cyld;Dbxref=GeneID:74256,GenBank:XM_030243808.1,MGI:MGI:1921506;Name=XM_030243808.1;gbkey=mRNA;gene=Cyld;model_evidence=Supporting evidence includes similarity to: 7 mRNAs%2C 39 ESTs%2C 6 Proteins%2C 1212 long SRA reads%2C and 99%25 coverage of the annotated genomic feature by RNAseq alignments%2C including 30 samples with support for all annotated introns;product=CYLD lysine 63 deubiquitinase%2C transcript variant X11;transcript_id=XM_030243808.1;matches_ref_protein=True;valid_ORF=True;extra_copy_number=0
CM058248.1	Liftoff	exon	98831844	98831940	.	+	.	ID=exon-XM_030243808.1-1;Parent=rna-XM_030243808.1;Dbxref=GeneID:74256,GenBank:XM_030243808.1,MGI:MGI:1921506;gbkey=mRNA;gene=Cyld;product=CYLD lysine 63 deubiquitinase%2C transcript variant X11;transcript_id=XM_030243808.1;extra_copy_number=0
CM058248.1	Liftoff	exon	98837055	98837185	.	+	.	ID=exon-XM_030243808.1-2;Parent=rna-XM_030243808.1;Dbxref=GeneID:74256,GenBank:XM_030243808.1,MGI:MGI:1921506;gbkey=mRNA;gene=Cyld;product=CYLD lysine 63 deubiquitinase%2C transcript variant X11;transcript_id=XM_030243808.1;extra_copy_number=0
CM058248.1	Liftoff	exon	98839973	98840626	.	+	.	ID=exon-XM_030243808.1-3;Parent=rna-XM_030243808.1;Dbxref=GeneID:74256,GenBank:XM_030243808.1,MGI:MGI:1921506;gbkey=mRNA;gene=Cyld;product=CYLD lysine 63 deubiquitinase%2C transcript variant X11;transcript_id=XM_030243808.1;extra_copy_number=0
CM058248.1	Liftoff	exon	98841836	98842138	.	+	.	ID=exon-XM_030243808.1-4;Parent=rna-XM_030243808.1;Dbxref=GeneID:74256,GenBank:XM_030243808.1,MGI:MGI:1921506;gbkey=mRNA;gene=Cyld;product=CYLD lysine 63 deubiquitinase%2C transcript variant X11;transcript_id=XM_030243808.1;extra_copy_number=0
CM058248.1	Liftoff	exon	98844638	98844743	.	+	.	ID=exon-XM_030243808.1-5;Parent=rna-XM_030243808.1;Dbxref=GeneID:74256,GenBank:XM_030243808.1,MGI:MGI:1921506;gbkey=mRNA;gene=Cyld;product=CYLD lysine 63 deubiquitinase%2C transcript variant X11;transcript_id=XM_030243808.1;extra_copy_number=0
CM058248.1	Liftoff	exon	98854045	98854143	.	+	.	ID=exon-XM_030243808.1-6;Parent=rna-XM_030243808.1;Dbxref=GeneID:74256,GenBank:XM_030243808.1,MGI:MGI:1921506;gbkey=mRNA;gene=Cyld;product=CYLD lysine 63 deubiquitinase%2C transcript variant X11;transcript_id=XM_030243808.1;extra_copy_number=0
CM058248.1	Liftoff	exon	98857846	98857959	.	+	.	ID=exon-XM_030243808.1-7;Parent=rna-XM_030243808.1;Dbxref=GeneID:74256,GenBank:XM_030243808.1,MGI:MGI:1921506;gbkey=mRNA;gene=Cyld;product=CYLD lysine 63 deubiquitinase%2C transcript variant X11;transcript_id=XM_030243808.1;extra_copy_number=0
CM058248.1	Liftoff	exon	98864206	98864585	.	+	.	ID=exon-XM_030243808.1-8;Parent=rna-XM_030243808.1;Dbxref=GeneID:74256,GenBank:XM_030243808.1,MGI:MGI:1921506;gbkey=mRNA;gene=Cyld;product=CYLD lysine 63 deubiquitinase%2C transcript variant X11;transcript_id=XM_030243808.1;extra_copy_number=0
CM058248.1	Liftoff	exon	98865403	98865568	.	+	.	ID=exon-XM_030243808.1-9;Parent=rna-XM_030243808.1;Dbxref=GeneID:74256,GenBank:XM_030243808.1,MGI:MGI:1921506;gbkey=mRNA;gene=Cyld;product=CYLD lysine 63 deubiquitinase%2C transcript variant X11;transcript_id=XM_030243808.1;extra_copy_number=0
CM058248.1	Liftoff	exon	98866422	98866563	.	+	.	ID=exon-XM_030243808.1-10;Parent=rna-XM_030243808.1;Dbxref=GeneID:74256,GenBank:XM_030243808.1,MGI:MGI:1921506;gbkey=mRNA;gene=Cyld;product=CYLD lysine 63 deubiquitinase%2C transcript variant X11;transcript_id=XM_030243808.1;extra_copy_number=0
CM058248.1	Liftoff	exon	98867735	98867857	.	+	.	ID=exon-XM_030243808.1-11;Parent=rna-XM_030243808.1;Dbxref=GeneID:74256,GenBank:XM_030243808.1,MGI:MGI:1921506;gbkey=mRNA;gene=Cyld;product=CYLD lysine 63 deubiquitinase%2C transcript variant X11;transcript_id=XM_030243808.1;extra_copy_number=0
CM058248.1	Liftoff	exon	98869632	98869723	.	+	.	ID=exon-XM_030243808.1-12;Parent=rna-XM_030243808.1;Dbxref=GeneID:74256,GenBank:XM_030243808.1,MGI:MGI:1921506;gbkey=mRNA;gene=Cyld;product=CYLD lysine 63 deubiquitinase%2C transcript variant X11;transcript_id=XM_030243808.1;extra_copy_number=0
CM058248.1	Liftoff	exon	98870580	98870646	.	+	.	ID=exon-XM_030243808.1-13;Parent=rna-XM_030243808.1;Dbxref=GeneID:74256,GenBank:XM_030243808.1,MGI:MGI:1921506;gbkey=mRNA;gene=Cyld;product=CYLD lysine 63 deubiquitinase%2C transcript variant X11;transcript_id=XM_030243808.1;extra_copy_number=0
CM058248.1	Liftoff	exon	98876040	98876172	.	+	.	ID=exon-XM_030243808.1-14;Parent=rna-XM_030243808.1;Dbxref=GeneID:74256,GenBank:XM_030243808.1,MGI:MGI:1921506;gbkey=mRNA;gene=Cyld;product=CYLD lysine 63 deubiquitinase%2C transcript variant X11;transcript_id=XM_030243808.1;extra_copy_number=0
CM058248.1	Liftoff	exon	98877035	98877143	.	+	.	ID=exon-XM_030243808.1-15;Parent=rna-XM_030243808.1;Dbxref=GeneID:74256,GenBank:XM_030243808.1,MGI:MGI:1921506;gbkey=mRNA;gene=Cyld;product=CYLD lysine 63 deubiquitinase%2C transcript variant X11;transcript_id=XM_030243808.1;extra_copy_number=0
CM058248.1	Liftoff	exon	98879577	98879695	.	+	.	ID=exon-XM_030243808.1-16;Parent=rna-XM_030243808.1;Dbxref=GeneID:74256,GenBank:XM_030243808.1,MGI:MGI:1921506;gbkey=mRNA;gene=Cyld;product=CYLD lysine 63 deubiquitinase%2C transcript variant X11;transcript_id=XM_030243808.1;extra_copy_number=0
CM058248.1	Liftoff	exon	98879958	98880174	.	+	.	ID=exon-XM_030243808.1-17;Parent=rna-XM_030243808.1;Dbxref=GeneID:74256,GenBank:XM_030243808.1,MGI:MGI:1921506;gbkey=mRNA;gene=Cyld;product=CYLD lysine 63 deubiquitinase%2C transcript variant X11;transcript_id=XM_030243808.1;extra_copy_number=0
CM058248.1	Liftoff	exon	98881578	98886694	.	+	.	ID=exon-XM_030243808.1-18;Parent=rna-XM_030243808.1;Dbxref=GeneID:74256,GenBank:XM_030243808.1,MGI:MGI:1921506;gbkey=mRNA;gene=Cyld;product=CYLD lysine 63 deubiquitinase%2C transcript variant X11;transcript_id=XM_030243808.1;extra_copy_number=0
CM058248.1	Liftoff	CDS	98840123	98840626	.	+	.	ID=cds-XP_030099668.1;Parent=rna-XM_030243808.1;Dbxref=GeneID:74256,GenBank:XP_030099668.1,MGI:MGI:1921506;Name=XP_030099668.1;gbkey=CDS;gene=Cyld;product=ubiquitin carboxyl-terminal hydrolase CYLD isoform X2;protein_id=XP_030099668.1;extra_copy_number=0
CM058248.1	Liftoff	CDS	98841836	98842138	.	+	.	ID=cds-XP_030099668.1;Parent=rna-XM_030243808.1;Dbxref=GeneID:74256,GenBank:XP_030099668.1,MGI:MGI:1921506;Name=XP_030099668.1;gbkey=CDS;gene=Cyld;product=ubiquitin carboxyl-terminal hydrolase CYLD isoform X2;protein_id=XP_030099668.1;extra_copy_number=0
CM058248.1	Liftoff	CDS	98844638	98844743	.	+	.	ID=cds-XP_030099668.1;Parent=rna-XM_030243808.1;Dbxref=GeneID:74256,GenBank:XP_030099668.1,MGI:MGI:1921506;Name=XP_030099668.1;gbkey=CDS;gene=Cyld;product=ubiquitin carboxyl-terminal hydrolase CYLD isoform X2;protein_id=XP_030099668.1;extra_copy_number=0
CM058248.1	Liftoff	CDS	98854045	98854143	.	+	.	ID=cds-XP_030099668.1;Parent=rna-XM_030243808.1;Dbxref=GeneID:74256,GenBank:XP_030099668.1,MGI:MGI:1921506;Name=XP_030099668.1;gbkey=CDS;gene=Cyld;product=ubiquitin carboxyl-terminal hydrolase CYLD isoform X2;protein_id=XP_030099668.1;extra_copy_number=0
CM058248.1	Liftoff	CDS	98857846	98857959	.	+	.	ID=cds-XP_030099668.1;Parent=rna-XM_030243808.1;Dbxref=GeneID:74256,GenBank:XP_030099668.1,MGI:MGI:1921506;Name=XP_030099668.1;gbkey=CDS;gene=Cyld;product=ubiquitin carboxyl-terminal hydrolase CYLD isoform X2;protein_id=XP_030099668.1;extra_copy_number=0
CM058248.1	Liftoff	CDS	98864206	98864585	.	+	.	ID=cds-XP_030099668.1;Parent=rna-XM_030243808.1;Dbxref=GeneID:74256,GenBank:XP_030099668.1,MGI:MGI:1921506;Name=XP_030099668.1;gbkey=CDS;gene=Cyld;product=ubiquitin carboxyl-terminal hydrolase CYLD isoform X2;protein_id=XP_030099668.1;extra_copy_number=0
CM058248.1	Liftoff	CDS	98865403	98865568	.	+	.	ID=cds-XP_030099668.1;Parent=rna-XM_030243808.1;Dbxref=GeneID:74256,GenBank:XP_030099668.1,MGI:MGI:1921506;Name=XP_030099668.1;gbkey=CDS;gene=Cyld;product=ubiquitin carboxyl-terminal hydrolase CYLD isoform X2;protein_id=XP_030099668.1;extra_copy_number=0
CM058248.1	Liftoff	CDS	98866422	98866563	.	+	.	ID=cds-XP_030099668.1;Parent=rna-XM_030243808.1;Dbxref=GeneID:74256,GenBank:XP_030099668.1,MGI:MGI:1921506;Name=XP_030099668.1;gbkey=CDS;gene=Cyld;product=ubiquitin carboxyl-terminal hydrolase CYLD isoform X2;protein_id=XP_030099668.1;extra_copy_number=0
CM058248.1	Liftoff	CDS	98867735	98867857	.	+	.	ID=cds-XP_030099668.1;Parent=rna-XM_030243808.1;Dbxref=GeneID:74256,GenBank:XP_030099668.1,MGI:MGI:1921506;Name=XP_030099668.1;gbkey=CDS;gene=Cyld;product=ubiquitin carboxyl-terminal hydrolase CYLD isoform X2;protein_id=XP_030099668.1;extra_copy_number=0
CM058248.1	Liftoff	CDS	98869632	98869723	.	+	.	ID=cds-XP_030099668.1;Parent=rna-XM_030243808.1;Dbxref=GeneID:74256,GenBank:XP_030099668.1,MGI:MGI:1921506;Name=XP_030099668.1;gbkey=CDS;gene=Cyld;product=ubiquitin carboxyl-terminal hydrolase CYLD isoform X2;protein_id=XP_030099668.1;extra_copy_number=0
CM058248.1	Liftoff	CDS	98870580	98870646	.	+	.	ID=cds-XP_030099668.1;Parent=rna-XM_030243808.1;Dbxref=GeneID:74256,GenBank:XP_030099668.1,MGI:MGI:1921506;Name=XP_030099668.1;gbkey=CDS;gene=Cyld;product=ubiquitin carboxyl-terminal hydrolase CYLD isoform X2;protein_id=XP_030099668.1;extra_copy_number=0
CM058248.1	Liftoff	CDS	98876040	98876172	.	+	.	ID=cds-XP_030099668.1;Parent=rna-XM_030243808.1;Dbxref=GeneID:74256,GenBank:XP_030099668.1,MGI:MGI:1921506;Name=XP_030099668.1;gbkey=CDS;gene=Cyld;product=ubiquitin carboxyl-terminal hydrolase CYLD isoform X2;protein_id=XP_030099668.1;extra_copy_number=0
CM058248.1	Liftoff	CDS	98877035	98877143	.	+	.	ID=cds-XP_030099668.1;Parent=rna-XM_030243808.1;Dbxref=GeneID:74256,GenBank:XP_030099668.1,MGI:MGI:1921506;Name=XP_030099668.1;gbkey=CDS;gene=Cyld;product=ubiquitin carboxyl-terminal hydrolase CYLD isoform X2;protein_id=XP_030099668.1;extra_copy_number=0
CM058248.1	Liftoff	CDS	98879577	98879695	.	+	.	ID=cds-XP_030099668.1;Parent=rna-XM_030243808.1;Dbxref=GeneID:74256,GenBank:XP_030099668.1,MGI:MGI:1921506;Name=XP_030099668.1;gbkey=CDS;gene=Cyld;product=ubiquitin carboxyl-terminal hydrolase CYLD isoform X2;protein_id=XP_030099668.1;extra_copy_number=0
CM058248.1	Liftoff	CDS	98879958	98880174	.	+	.	ID=cds-XP_030099668.1;Parent=rna-XM_030243808.1;Dbxref=GeneID:74256,GenBank:XP_030099668.1,MGI:MGI:1921506;Name=XP_030099668.1;gbkey=CDS;gene=Cyld;product=ubiquitin carboxyl-terminal hydrolase CYLD isoform X2;protein_id=XP_030099668.1;extra_copy_number=0
CM058248.1	Liftoff	CDS	98881578	98881762	.	+	.	ID=cds-XP_030099668.1;Parent=rna-XM_030243808.1;Dbxref=GeneID:74256,GenBank:XP_030099668.1,MGI:MGI:1921506;Name=XP_030099668.1;gbkey=CDS;gene=Cyld;product=ubiquitin carboxyl-terminal hydrolase CYLD isoform X2;protein_id=XP_030099668.1;extra_copy_number=0
CM058248.1	Liftoff	mRNA	98831853	98886694	.	+	.	ID=rna-XM_006531415.2;Parent=gene-Cyld;Dbxref=GeneID:74256,GenBank:XM_006531415.2,MGI:MGI:1921506;Name=XM_006531415.2;gbkey=mRNA;gene=Cyld;model_evidence=Supporting evidence includes similarity to: 8 mRNAs%2C 40 ESTs%2C 5 Proteins%2C 1185 long SRA reads%2C and 99%25 coverage of the annotated genomic feature by RNAseq alignments%2C including 14 samples with support for all annotated introns;product=CYLD lysine 63 deubiquitinase%2C transcript variant X2;transcript_id=XM_006531415.2;matches_ref_protein=True;valid_ORF=True;extra_copy_number=0
CM058248.1	Liftoff	exon	98831853	98831940	.	+	.	ID=exon-XM_006531415.2-1;Parent=rna-XM_006531415.2;Dbxref=GeneID:74256,GenBank:XM_006531415.2,MGI:MGI:1921506;gbkey=mRNA;gene=Cyld;product=CYLD lysine 63 deubiquitinase%2C transcript variant X2;transcript_id=XM_006531415.2;extra_copy_number=0
CM058248.1	Liftoff	exon	98837052	98837185	.	+	.	ID=exon-XM_006531415.2-2;Parent=rna-XM_006531415.2;Dbxref=GeneID:74256,GenBank:XM_006531415.2,MGI:MGI:1921506;gbkey=mRNA;gene=Cyld;product=CYLD lysine 63 deubiquitinase%2C transcript variant X2;transcript_id=XM_006531415.2;extra_copy_number=0
CM058248.1	Liftoff	exon	98839973	98840626	.	+	.	ID=exon-XM_006531415.2-3;Parent=rna-XM_006531415.2;Dbxref=GeneID:74256,GenBank:XM_006531415.2,MGI:MGI:1921506;gbkey=mRNA;gene=Cyld;product=CYLD lysine 63 deubiquitinase%2C transcript variant X2;transcript_id=XM_006531415.2;extra_copy_number=0
CM058248.1	Liftoff	exon	98841836	98842138	.	+	.	ID=exon-XM_006531415.2-4;Parent=rna-XM_006531415.2;Dbxref=GeneID:74256,GenBank:XM_006531415.2,MGI:MGI:1921506;gbkey=mRNA;gene=Cyld;product=CYLD lysine 63 deubiquitinase%2C transcript variant X2;transcript_id=XM_006531415.2;extra_copy_number=0
CM058248.1	Liftoff	exon	98844638	98844743	.	+	.	ID=exon-XM_006531415.2-5;Parent=rna-XM_006531415.2;Dbxref=GeneID:74256,GenBank:XM_006531415.2,MGI:MGI:1921506;gbkey=mRNA;gene=Cyld;product=CYLD lysine 63 deubiquitinase%2C transcript variant X2;transcript_id=XM_006531415.2;extra_copy_number=0
CM058248.1	Liftoff	exon	98853037	98853045	.	+	.	ID=exon-XM_006531415.2-6;Parent=rna-XM_006531415.2;Dbxref=GeneID:74256,GenBank:XM_006531415.2,MGI:MGI:1921506;gbkey=mRNA;gene=Cyld;product=CYLD lysine 63 deubiquitinase%2C transcript variant X2;transcript_id=XM_006531415.2;extra_copy_number=0
CM058248.1	Liftoff	exon	98854045	98854143	.	+	.	ID=exon-XM_006531415.2-7;Parent=rna-XM_006531415.2;Dbxref=GeneID:74256,GenBank:XM_006531415.2,MGI:MGI:1921506;gbkey=mRNA;gene=Cyld;product=CYLD lysine 63 deubiquitinase%2C transcript variant X2;transcript_id=XM_006531415.2;extra_copy_number=0
CM058248.1	Liftoff	exon	98857846	98857959	.	+	.	ID=exon-XM_006531415.2-8;Parent=rna-XM_006531415.2;Dbxref=GeneID:74256,GenBank:XM_006531415.2,MGI:MGI:1921506;gbkey=mRNA;gene=Cyld;product=CYLD lysine 63 deubiquitinase%2C transcript variant X2;transcript_id=XM_006531415.2;extra_copy_number=0
CM058248.1	Liftoff	exon	98864206	98864585	.	+	.	ID=exon-XM_006531415.2-9;Parent=rna-XM_006531415.2;Dbxref=GeneID:74256,GenBank:XM_006531415.2,MGI:MGI:1921506;gbkey=mRNA;gene=Cyld;product=CYLD lysine 63 deubiquitinase%2C transcript variant X2;transcript_id=XM_006531415.2;extra_copy_number=0
CM058248.1	Liftoff	exon	98865403	98865568	.	+	.	ID=exon-XM_006531415.2-10;Parent=rna-XM_006531415.2;Dbxref=GeneID:74256,GenBank:XM_006531415.2,MGI:MGI:1921506;gbkey=mRNA;gene=Cyld;product=CYLD lysine 63 deubiquitinase%2C transcript variant X2;transcript_id=XM_006531415.2;extra_copy_number=0
CM058248.1	Liftoff	exon	98866422	98866563	.	+	.	ID=exon-XM_006531415.2-11;Parent=rna-XM_006531415.2;Dbxref=GeneID:74256,GenBank:XM_006531415.2,MGI:MGI:1921506;gbkey=mRNA;gene=Cyld;product=CYLD lysine 63 deubiquitinase%2C transcript variant X2;transcript_id=XM_006531415.2;extra_copy_number=0
CM058248.1	Liftoff	exon	98867735	98867857	.	+	.	ID=exon-XM_006531415.2-12;Parent=rna-XM_006531415.2;Dbxref=GeneID:74256,GenBank:XM_006531415.2,MGI:MGI:1921506;gbkey=mRNA;gene=Cyld;product=CYLD lysine 63 deubiquitinase%2C transcript variant X2;transcript_id=XM_006531415.2;extra_copy_number=0
CM058248.1	Liftoff	exon	98869632	98869723	.	+	.	ID=exon-XM_006531415.2-13;Parent=rna-XM_006531415.2;Dbxref=GeneID:74256,GenBank:XM_006531415.2,MGI:MGI:1921506;gbkey=mRNA;gene=Cyld;product=CYLD lysine 63 deubiquitinase%2C transcript variant X2;transcript_id=XM_006531415.2;extra_copy_number=0
CM058248.1	Liftoff	exon	98870580	98870646	.	+	.	ID=exon-XM_006531415.2-14;Parent=rna-XM_006531415.2;Dbxref=GeneID:74256,GenBank:XM_006531415.2,MGI:MGI:1921506;gbkey=mRNA;gene=Cyld;product=CYLD lysine 63 deubiquitinase%2C transcript variant X2;transcript_id=XM_006531415.2;extra_copy_number=0
CM058248.1	Liftoff	exon	98876040	98876172	.	+	.	ID=exon-XM_006531415.2-15;Parent=rna-XM_006531415.2;Dbxref=GeneID:74256,GenBank:XM_006531415.2,MGI:MGI:1921506;gbkey=mRNA;gene=Cyld;product=CYLD lysine 63 deubiquitinase%2C transcript variant X2;transcript_id=XM_006531415.2;extra_copy_number=0
CM058248.1	Liftoff	exon	98877035	98877143	.	+	.	ID=exon-XM_006531415.2-16;Parent=rna-XM_006531415.2;Dbxref=GeneID:74256,GenBank:XM_006531415.2,MGI:MGI:1921506;gbkey=mRNA;gene=Cyld;product=CYLD lysine 63 deubiquitinase%2C transcript variant X2;transcript_id=XM_006531415.2;extra_copy_number=0
CM058248.1	Liftoff	exon	98879577	98879695	.	+	.	ID=exon-XM_006531415.2-17;Parent=rna-XM_006531415.2;Dbxref=GeneID:74256,GenBank:XM_006531415.2,MGI:MGI:1921506;gbkey=mRNA;gene=Cyld;product=CYLD lysine 63 deubiquitinase%2C transcript variant X2;transcript_id=XM_006531415.2;extra_copy_number=0
CM058248.1	Liftoff	exon	98879958	98880174	.	+	.	ID=exon-XM_006531415.2-18;Parent=rna-XM_006531415.2;Dbxref=GeneID:74256,GenBank:XM_006531415.2,MGI:MGI:1921506;gbkey=mRNA;gene=Cyld;product=CYLD lysine 63 deubiquitinase%2C transcript variant X2;transcript_id=XM_006531415.2;extra_copy_number=0
CM058248.1	Liftoff	exon	98881578	98886694	.	+	.	ID=exon-XM_006531415.2-19;Parent=rna-XM_006531415.2;Dbxref=GeneID:74256,GenBank:XM_006531415.2,MGI:MGI:1921506;gbkey=mRNA;gene=Cyld;product=CYLD lysine 63 deubiquitinase%2C transcript variant X2;transcript_id=XM_006531415.2;extra_copy_number=0
CM058248.1	Liftoff	CDS	98840123	98840626	.	+	.	ID=cds-XP_006531478.1;Parent=rna-XM_006531415.2;Dbxref=GeneID:74256,GenBank:XP_006531478.1,MGI:MGI:1921506;Name=XP_006531478.1;gbkey=CDS;gene=Cyld;product=ubiquitin carboxyl-terminal hydrolase CYLD isoform X1;protein_id=XP_006531478.1;extra_copy_number=0
CM058248.1	Liftoff	CDS	98841836	98842138	.	+	.	ID=cds-XP_006531478.1;Parent=rna-XM_006531415.2;Dbxref=GeneID:74256,GenBank:XP_006531478.1,MGI:MGI:1921506;Name=XP_006531478.1;gbkey=CDS;gene=Cyld;product=ubiquitin carboxyl-terminal hydrolase CYLD isoform X1;protein_id=XP_006531478.1;extra_copy_number=0
CM058248.1	Liftoff	CDS	98844638	98844743	.	+	.	ID=cds-XP_006531478.1;Parent=rna-XM_006531415.2;Dbxref=GeneID:74256,GenBank:XP_006531478.1,MGI:MGI:1921506;Name=XP_006531478.1;gbkey=CDS;gene=Cyld;product=ubiquitin carboxyl-terminal hydrolase CYLD isoform X1;protein_id=XP_006531478.1;extra_copy_number=0
CM058248.1	Liftoff	CDS	98853037	98853045	.	+	.	ID=cds-XP_006531478.1;Parent=rna-XM_006531415.2;Dbxref=GeneID:74256,GenBank:XP_006531478.1,MGI:MGI:1921506;Name=XP_006531478.1;gbkey=CDS;gene=Cyld;product=ubiquitin carboxyl-terminal hydrolase CYLD isoform X1;protein_id=XP_006531478.1;extra_copy_number=0
CM058248.1	Liftoff	CDS	98854045	98854143	.	+	.	ID=cds-XP_006531478.1;Parent=rna-XM_006531415.2;Dbxref=GeneID:74256,GenBank:XP_006531478.1,MGI:MGI:1921506;Name=XP_006531478.1;gbkey=CDS;gene=Cyld;product=ubiquitin carboxyl-terminal hydrolase CYLD isoform X1;protein_id=XP_006531478.1;extra_copy_number=0
CM058248.1	Liftoff	CDS	98857846	98857959	.	+	.	ID=cds-XP_006531478.1;Parent=rna-XM_006531415.2;Dbxref=GeneID:74256,GenBank:XP_006531478.1,MGI:MGI:1921506;Name=XP_006531478.1;gbkey=CDS;gene=Cyld;product=ubiquitin carboxyl-terminal hydrolase CYLD isoform X1;protein_id=XP_006531478.1;extra_copy_number=0
CM058248.1	Liftoff	CDS	98864206	98864585	.	+	.	ID=cds-XP_006531478.1;Parent=rna-XM_006531415.2;Dbxref=GeneID:74256,GenBank:XP_006531478.1,MGI:MGI:1921506;Name=XP_006531478.1;gbkey=CDS;gene=Cyld;product=ubiquitin carboxyl-terminal hydrolase CYLD isoform X1;protein_id=XP_006531478.1;extra_copy_number=0
CM058248.1	Liftoff	CDS	98865403	98865568	.	+	.	ID=cds-XP_006531478.1;Parent=rna-XM_006531415.2;Dbxref=GeneID:74256,GenBank:XP_006531478.1,MGI:MGI:1921506;Name=XP_006531478.1;gbkey=CDS;gene=Cyld;product=ubiquitin carboxyl-terminal hydrolase CYLD isoform X1;protein_id=XP_006531478.1;extra_copy_number=0
CM058248.1	Liftoff	CDS	98866422	98866563	.	+	.	ID=cds-XP_006531478.1;Parent=rna-XM_006531415.2;Dbxref=GeneID:74256,GenBank:XP_006531478.1,MGI:MGI:1921506;Name=XP_006531478.1;gbkey=CDS;gene=Cyld;product=ubiquitin carboxyl-terminal hydrolase CYLD isoform X1;protein_id=XP_006531478.1;extra_copy_number=0
CM058248.1	Liftoff	CDS	98867735	98867857	.	+	.	ID=cds-XP_006531478.1;Parent=rna-XM_006531415.2;Dbxref=GeneID:74256,GenBank:XP_006531478.1,MGI:MGI:1921506;Name=XP_006531478.1;gbkey=CDS;gene=Cyld;product=ubiquitin carboxyl-terminal hydrolase CYLD isoform X1;protein_id=XP_006531478.1;extra_copy_number=0
CM058248.1	Liftoff	CDS	98869632	98869723	.	+	.	ID=cds-XP_006531478.1;Parent=rna-XM_006531415.2;Dbxref=GeneID:74256,GenBank:XP_006531478.1,MGI:MGI:1921506;Name=XP_006531478.1;gbkey=CDS;gene=Cyld;product=ubiquitin carboxyl-terminal hydrolase CYLD isoform X1;protein_id=XP_006531478.1;extra_copy_number=0
CM058248.1	Liftoff	CDS	98870580	98870646	.	+	.	ID=cds-XP_006531478.1;Parent=rna-XM_006531415.2;Dbxref=GeneID:74256,GenBank:XP_006531478.1,MGI:MGI:1921506;Name=XP_006531478.1;gbkey=CDS;gene=Cyld;product=ubiquitin carboxyl-terminal hydrolase CYLD isoform X1;protein_id=XP_006531478.1;extra_copy_number=0
CM058248.1	Liftoff	CDS	98876040	98876172	.	+	.	ID=cds-XP_006531478.1;Parent=rna-XM_006531415.2;Dbxref=GeneID:74256,GenBank:XP_006531478.1,MGI:MGI:1921506;Name=XP_006531478.1;gbkey=CDS;gene=Cyld;product=ubiquitin carboxyl-terminal hydrolase CYLD isoform X1;protein_id=XP_006531478.1;extra_copy_number=0
CM058248.1	Liftoff	CDS	98877035	98877143	.	+	.	ID=cds-XP_006531478.1;Parent=rna-XM_006531415.2;Dbxref=GeneID:74256,GenBank:XP_006531478.1,MGI:MGI:1921506;Name=XP_006531478.1;gbkey=CDS;gene=Cyld;product=ubiquitin carboxyl-terminal hydrolase CYLD isoform X1;protein_id=XP_006531478.1;extra_copy_number=0
CM058248.1	Liftoff	CDS	98879577	98879695	.	+	.	ID=cds-XP_006531478.1;Parent=rna-XM_006531415.2;Dbxref=GeneID:74256,GenBank:XP_006531478.1,MGI:MGI:1921506;Name=XP_006531478.1;gbkey=CDS;gene=Cyld;product=ubiquitin carboxyl-terminal hydrolase CYLD isoform X1;protein_id=XP_006531478.1;extra_copy_number=0
CM058248.1	Liftoff	CDS	98879958	98880174	.	+	.	ID=cds-XP_006531478.1;Parent=rna-XM_006531415.2;Dbxref=GeneID:74256,GenBank:XP_006531478.1,MGI:MGI:1921506;Name=XP_006531478.1;gbkey=CDS;gene=Cyld;product=ubiquitin carboxyl-terminal hydrolase CYLD isoform X1;protein_id=XP_006531478.1;extra_copy_number=0
CM058248.1	Liftoff	CDS	98881578	98881762	.	+	.	ID=cds-XP_006531478.1;Parent=rna-XM_006531415.2;Dbxref=GeneID:74256,GenBank:XP_006531478.1,MGI:MGI:1921506;Name=XP_006531478.1;gbkey=CDS;gene=Cyld;product=ubiquitin carboxyl-terminal hydrolase CYLD isoform X1;protein_id=XP_006531478.1;extra_copy_number=0
CM058248.1	Liftoff	mRNA	98831853	98886694	.	+	.	ID=rna-XM_011248524.3;Parent=gene-Cyld;Dbxref=GeneID:74256,GenBank:XM_011248524.3,MGI:MGI:1921506;Name=XM_011248524.3;gbkey=mRNA;gene=Cyld;model_evidence=Supporting evidence includes similarity to: 7 mRNAs%2C 39 ESTs%2C 5 Proteins%2C 1185 long SRA reads%2C and 99%25 coverage of the annotated genomic feature by RNAseq alignments%2C including 15 samples with support for all annotated introns;product=CYLD lysine 63 deubiquitinase%2C transcript variant X4;transcript_id=XM_011248524.3;matches_ref_protein=True;valid_ORF=True;extra_copy_number=0
CM058248.1	Liftoff	exon	98831853	98831940	.	+	.	ID=exon-XM_011248524.3-1;Parent=rna-XM_011248524.3;Dbxref=GeneID:74256,GenBank:XM_011248524.3,MGI:MGI:1921506;gbkey=mRNA;gene=Cyld;product=CYLD lysine 63 deubiquitinase%2C transcript variant X4;transcript_id=XM_011248524.3;extra_copy_number=0
CM058248.1	Liftoff	exon	98837055	98837185	.	+	.	ID=exon-XM_011248524.3-2;Parent=rna-XM_011248524.3;Dbxref=GeneID:74256,GenBank:XM_011248524.3,MGI:MGI:1921506;gbkey=mRNA;gene=Cyld;product=CYLD lysine 63 deubiquitinase%2C transcript variant X4;transcript_id=XM_011248524.3;extra_copy_number=0
CM058248.1	Liftoff	exon	98839973	98840626	.	+	.	ID=exon-XM_011248524.3-3;Parent=rna-XM_011248524.3;Dbxref=GeneID:74256,GenBank:XM_011248524.3,MGI:MGI:1921506;gbkey=mRNA;gene=Cyld;product=CYLD lysine 63 deubiquitinase%2C transcript variant X4;transcript_id=XM_011248524.3;extra_copy_number=0
CM058248.1	Liftoff	exon	98841836	98842138	.	+	.	ID=exon-XM_011248524.3-4;Parent=rna-XM_011248524.3;Dbxref=GeneID:74256,GenBank:XM_011248524.3,MGI:MGI:1921506;gbkey=mRNA;gene=Cyld;product=CYLD lysine 63 deubiquitinase%2C transcript variant X4;transcript_id=XM_011248524.3;extra_copy_number=0
CM058248.1	Liftoff	exon	98844638	98844743	.	+	.	ID=exon-XM_011248524.3-5;Parent=rna-XM_011248524.3;Dbxref=GeneID:74256,GenBank:XM_011248524.3,MGI:MGI:1921506;gbkey=mRNA;gene=Cyld;product=CYLD lysine 63 deubiquitinase%2C transcript variant X4;transcript_id=XM_011248524.3;extra_copy_number=0
CM058248.1	Liftoff	exon	98853037	98853045	.	+	.	ID=exon-XM_011248524.3-6;Parent=rna-XM_011248524.3;Dbxref=GeneID:74256,GenBank:XM_011248524.3,MGI:MGI:1921506;gbkey=mRNA;gene=Cyld;product=CYLD lysine 63 deubiquitinase%2C transcript variant X4;transcript_id=XM_011248524.3;extra_copy_number=0
CM058248.1	Liftoff	exon	98854045	98854143	.	+	.	ID=exon-XM_011248524.3-7;Parent=rna-XM_011248524.3;Dbxref=GeneID:74256,GenBank:XM_011248524.3,MGI:MGI:1921506;gbkey=mRNA;gene=Cyld;product=CYLD lysine 63 deubiquitinase%2C transcript variant X4;transcript_id=XM_011248524.3;extra_copy_number=0
CM058248.1	Liftoff	exon	98857846	98857959	.	+	.	ID=exon-XM_011248524.3-8;Parent=rna-XM_011248524.3;Dbxref=GeneID:74256,GenBank:XM_011248524.3,MGI:MGI:1921506;gbkey=mRNA;gene=Cyld;product=CYLD lysine 63 deubiquitinase%2C transcript variant X4;transcript_id=XM_011248524.3;extra_copy_number=0
CM058248.1	Liftoff	exon	98864206	98864585	.	+	.	ID=exon-XM_011248524.3-9;Parent=rna-XM_011248524.3;Dbxref=GeneID:74256,GenBank:XM_011248524.3,MGI:MGI:1921506;gbkey=mRNA;gene=Cyld;product=CYLD lysine 63 deubiquitinase%2C transcript variant X4;transcript_id=XM_011248524.3;extra_copy_number=0
CM058248.1	Liftoff	exon	98865403	98865568	.	+	.	ID=exon-XM_011248524.3-10;Parent=rna-XM_011248524.3;Dbxref=GeneID:74256,GenBank:XM_011248524.3,MGI:MGI:1921506;gbkey=mRNA;gene=Cyld;product=CYLD lysine 63 deubiquitinase%2C transcript variant X4;transcript_id=XM_011248524.3;extra_copy_number=0
CM058248.1	Liftoff	exon	98866422	98866563	.	+	.	ID=exon-XM_011248524.3-11;Parent=rna-XM_011248524.3;Dbxref=GeneID:74256,GenBank:XM_011248524.3,MGI:MGI:1921506;gbkey=mRNA;gene=Cyld;product=CYLD lysine 63 deubiquitinase%2C transcript variant X4;transcript_id=XM_011248524.3;extra_copy_number=0
CM058248.1	Liftoff	exon	98867735	98867857	.	+	.	ID=exon-XM_011248524.3-12;Parent=rna-XM_011248524.3;Dbxref=GeneID:74256,GenBank:XM_011248524.3,MGI:MGI:1921506;gbkey=mRNA;gene=Cyld;product=CYLD lysine 63 deubiquitinase%2C transcript variant X4;transcript_id=XM_011248524.3;extra_copy_number=0
CM058248.1	Liftoff	exon	98869632	98869723	.	+	.	ID=exon-XM_011248524.3-13;Parent=rna-XM_011248524.3;Dbxref=GeneID:74256,GenBank:XM_011248524.3,MGI:MGI:1921506;gbkey=mRNA;gene=Cyld;product=CYLD lysine 63 deubiquitinase%2C transcript variant X4;transcript_id=XM_011248524.3;extra_copy_number=0
CM058248.1	Liftoff	exon	98870580	98870646	.	+	.	ID=exon-XM_011248524.3-14;Parent=rna-XM_011248524.3;Dbxref=GeneID:74256,GenBank:XM_011248524.3,MGI:MGI:1921506;gbkey=mRNA;gene=Cyld;product=CYLD lysine 63 deubiquitinase%2C transcript variant X4;transcript_id=XM_011248524.3;extra_copy_number=0
CM058248.1	Liftoff	exon	98876040	98876172	.	+	.	ID=exon-XM_011248524.3-15;Parent=rna-XM_011248524.3;Dbxref=GeneID:74256,GenBank:XM_011248524.3,MGI:MGI:1921506;gbkey=mRNA;gene=Cyld;product=CYLD lysine 63 deubiquitinase%2C transcript variant X4;transcript_id=XM_011248524.3;extra_copy_number=0
CM058248.1	Liftoff	exon	98877035	98877143	.	+	.	ID=exon-XM_011248524.3-16;Parent=rna-XM_011248524.3;Dbxref=GeneID:74256,GenBank:XM_011248524.3,MGI:MGI:1921506;gbkey=mRNA;gene=Cyld;product=CYLD lysine 63 deubiquitinase%2C transcript variant X4;transcript_id=XM_011248524.3;extra_copy_number=0
CM058248.1	Liftoff	exon	98879577	98879695	.	+	.	ID=exon-XM_011248524.3-17;Parent=rna-XM_011248524.3;Dbxref=GeneID:74256,GenBank:XM_011248524.3,MGI:MGI:1921506;gbkey=mRNA;gene=Cyld;product=CYLD lysine 63 deubiquitinase%2C transcript variant X4;transcript_id=XM_011248524.3;extra_copy_number=0
CM058248.1	Liftoff	exon	98879958	98880174	.	+	.	ID=exon-XM_011248524.3-18;Parent=rna-XM_011248524.3;Dbxref=GeneID:74256,GenBank:XM_011248524.3,MGI:MGI:1921506;gbkey=mRNA;gene=Cyld;product=CYLD lysine 63 deubiquitinase%2C transcript variant X4;transcript_id=XM_011248524.3;extra_copy_number=0
CM058248.1	Liftoff	exon	98881578	98886694	.	+	.	ID=exon-XM_011248524.3-19;Parent=rna-XM_011248524.3;Dbxref=GeneID:74256,GenBank:XM_011248524.3,MGI:MGI:1921506;gbkey=mRNA;gene=Cyld;product=CYLD lysine 63 deubiquitinase%2C transcript variant X4;transcript_id=XM_011248524.3;extra_copy_number=0
CM058248.1	Liftoff	CDS	98840123	98840626	.	+	.	ID=cds-XP_011246826.1;Parent=rna-XM_011248524.3;Dbxref=GeneID:74256,GenBank:XP_011246826.1,MGI:MGI:1921506;Name=XP_011246826.1;gbkey=CDS;gene=Cyld;product=ubiquitin carboxyl-terminal hydrolase CYLD isoform X1;protein_id=XP_011246826.1;extra_copy_number=0
CM058248.1	Liftoff	CDS	98841836	98842138	.	+	.	ID=cds-XP_011246826.1;Parent=rna-XM_011248524.3;Dbxref=GeneID:74256,GenBank:XP_011246826.1,MGI:MGI:1921506;Name=XP_011246826.1;gbkey=CDS;gene=Cyld;product=ubiquitin carboxyl-terminal hydrolase CYLD isoform X1;protein_id=XP_011246826.1;extra_copy_number=0
CM058248.1	Liftoff	CDS	98844638	98844743	.	+	.	ID=cds-XP_011246826.1;Parent=rna-XM_011248524.3;Dbxref=GeneID:74256,GenBank:XP_011246826.1,MGI:MGI:1921506;Name=XP_011246826.1;gbkey=CDS;gene=Cyld;product=ubiquitin carboxyl-terminal hydrolase CYLD isoform X1;protein_id=XP_011246826.1;extra_copy_number=0
CM058248.1	Liftoff	CDS	98853037	98853045	.	+	.	ID=cds-XP_011246826.1;Parent=rna-XM_011248524.3;Dbxref=GeneID:74256,GenBank:XP_011246826.1,MGI:MGI:1921506;Name=XP_011246826.1;gbkey=CDS;gene=Cyld;product=ubiquitin carboxyl-terminal hydrolase CYLD isoform X1;protein_id=XP_011246826.1;extra_copy_number=0
CM058248.1	Liftoff	CDS	98854045	98854143	.	+	.	ID=cds-XP_011246826.1;Parent=rna-XM_011248524.3;Dbxref=GeneID:74256,GenBank:XP_011246826.1,MGI:MGI:1921506;Name=XP_011246826.1;gbkey=CDS;gene=Cyld;product=ubiquitin carboxyl-terminal hydrolase CYLD isoform X1;protein_id=XP_011246826.1;extra_copy_number=0
CM058248.1	Liftoff	CDS	98857846	98857959	.	+	.	ID=cds-XP_011246826.1;Parent=rna-XM_011248524.3;Dbxref=GeneID:74256,GenBank:XP_011246826.1,MGI:MGI:1921506;Name=XP_011246826.1;gbkey=CDS;gene=Cyld;product=ubiquitin carboxyl-terminal hydrolase CYLD isoform X1;protein_id=XP_011246826.1;extra_copy_number=0
CM058248.1	Liftoff	CDS	98864206	98864585	.	+	.	ID=cds-XP_011246826.1;Parent=rna-XM_011248524.3;Dbxref=GeneID:74256,GenBank:XP_011246826.1,MGI:MGI:1921506;Name=XP_011246826.1;gbkey=CDS;gene=Cyld;product=ubiquitin carboxyl-terminal hydrolase CYLD isoform X1;protein_id=XP_011246826.1;extra_copy_number=0
CM058248.1	Liftoff	CDS	98865403	98865568	.	+	.	ID=cds-XP_011246826.1;Parent=rna-XM_011248524.3;Dbxref=GeneID:74256,GenBank:XP_011246826.1,MGI:MGI:1921506;Name=XP_011246826.1;gbkey=CDS;gene=Cyld;product=ubiquitin carboxyl-terminal hydrolase CYLD isoform X1;protein_id=XP_011246826.1;extra_copy_number=0
CM058248.1	Liftoff	CDS	98866422	98866563	.	+	.	ID=cds-XP_011246826.1;Parent=rna-XM_011248524.3;Dbxref=GeneID:74256,GenBank:XP_011246826.1,MGI:MGI:1921506;Name=XP_011246826.1;gbkey=CDS;gene=Cyld;product=ubiquitin carboxyl-terminal hydrolase CYLD isoform X1;protein_id=XP_011246826.1;extra_copy_number=0
CM058248.1	Liftoff	CDS	98867735	98867857	.	+	.	ID=cds-XP_011246826.1;Parent=rna-XM_011248524.3;Dbxref=GeneID:74256,GenBank:XP_011246826.1,MGI:MGI:1921506;Name=XP_011246826.1;gbkey=CDS;gene=Cyld;product=ubiquitin carboxyl-terminal hydrolase CYLD isoform X1;protein_id=XP_011246826.1;extra_copy_number=0
CM058248.1	Liftoff	CDS	98869632	98869723	.	+	.	ID=cds-XP_011246826.1;Parent=rna-XM_011248524.3;Dbxref=GeneID:74256,GenBank:XP_011246826.1,MGI:MGI:1921506;Name=XP_011246826.1;gbkey=CDS;gene=Cyld;product=ubiquitin carboxyl-terminal hydrolase CYLD isoform X1;protein_id=XP_011246826.1;extra_copy_number=0
CM058248.1	Liftoff	CDS	98870580	98870646	.	+	.	ID=cds-XP_011246826.1;Parent=rna-XM_011248524.3;Dbxref=GeneID:74256,GenBank:XP_011246826.1,MGI:MGI:1921506;Name=XP_011246826.1;gbkey=CDS;gene=Cyld;product=ubiquitin carboxyl-terminal hydrolase CYLD isoform X1;protein_id=XP_011246826.1;extra_copy_number=0
CM058248.1	Liftoff	CDS	98876040	98876172	.	+	.	ID=cds-XP_011246826.1;Parent=rna-XM_011248524.3;Dbxref=GeneID:74256,GenBank:XP_011246826.1,MGI:MGI:1921506;Name=XP_011246826.1;gbkey=CDS;gene=Cyld;product=ubiquitin carboxyl-terminal hydrolase CYLD isoform X1;protein_id=XP_011246826.1;extra_copy_number=0
CM058248.1	Liftoff	CDS	98877035	98877143	.	+	.	ID=cds-XP_011246826.1;Parent=rna-XM_011248524.3;Dbxref=GeneID:74256,GenBank:XP_011246826.1,MGI:MGI:1921506;Name=XP_011246826.1;gbkey=CDS;gene=Cyld;product=ubiquitin carboxyl-terminal hydrolase CYLD isoform X1;protein_id=XP_011246826.1;extra_copy_number=0
CM058248.1	Liftoff	CDS	98879577	98879695	.	+	.	ID=cds-XP_011246826.1;Parent=rna-XM_011248524.3;Dbxref=GeneID:74256,GenBank:XP_011246826.1,MGI:MGI:1921506;Name=XP_011246826.1;gbkey=CDS;gene=Cyld;product=ubiquitin carboxyl-terminal hydrolase CYLD isoform X1;protein_id=XP_011246826.1;extra_copy_number=0
CM058248.1	Liftoff	CDS	98879958	98880174	.	+	.	ID=cds-XP_011246826.1;Parent=rna-XM_011248524.3;Dbxref=GeneID:74256,GenBank:XP_011246826.1,MGI:MGI:1921506;Name=XP_011246826.1;gbkey=CDS;gene=Cyld;product=ubiquitin carboxyl-terminal hydrolase CYLD isoform X1;protein_id=XP_011246826.1;extra_copy_number=0
CM058248.1	Liftoff	CDS	98881578	98881762	.	+	.	ID=cds-XP_011246826.1;Parent=rna-XM_011248524.3;Dbxref=GeneID:74256,GenBank:XP_011246826.1,MGI:MGI:1921506;Name=XP_011246826.1;gbkey=CDS;gene=Cyld;product=ubiquitin carboxyl-terminal hydrolase CYLD isoform X1;protein_id=XP_011246826.1;extra_copy_number=0
CM058248.1	Liftoff	mRNA	98831853	98886694	.	+	.	ID=rna-XM_036154332.1;Parent=gene-Cyld;Dbxref=GeneID:74256,GenBank:XM_036154332.1,MGI:MGI:1921506;Name=XM_036154332.1;gbkey=mRNA;gene=Cyld;model_evidence=Supporting evidence includes similarity to: 7 mRNAs%2C 29 ESTs%2C 1 Protein%2C 1177 long SRA reads%2C and 99%25 coverage of the annotated genomic feature by RNAseq alignments%2C including 13 samples with support for all annotated introns;product=CYLD lysine 63 deubiquitinase%2C transcript variant X20;transcript_id=XM_036154332.1;matches_ref_protein=True;valid_ORF=True;extra_copy_number=0
CM058248.1	Liftoff	exon	98831853	98831940	.	+	.	ID=exon-XM_036154332.1-1;Parent=rna-XM_036154332.1;Dbxref=GeneID:74256,GenBank:XM_036154332.1,MGI:MGI:1921506;gbkey=mRNA;gene=Cyld;product=CYLD lysine 63 deubiquitinase%2C transcript variant X20;transcript_id=XM_036154332.1;extra_copy_number=0
CM058248.1	Liftoff	exon	98841836	98842138	.	+	.	ID=exon-XM_036154332.1-2;Parent=rna-XM_036154332.1;Dbxref=GeneID:74256,GenBank:XM_036154332.1,MGI:MGI:1921506;gbkey=mRNA;gene=Cyld;product=CYLD lysine 63 deubiquitinase%2C transcript variant X20;transcript_id=XM_036154332.1;extra_copy_number=0
CM058248.1	Liftoff	exon	98844638	98844743	.	+	.	ID=exon-XM_036154332.1-3;Parent=rna-XM_036154332.1;Dbxref=GeneID:74256,GenBank:XM_036154332.1,MGI:MGI:1921506;gbkey=mRNA;gene=Cyld;product=CYLD lysine 63 deubiquitinase%2C transcript variant X20;transcript_id=XM_036154332.1;extra_copy_number=0
CM058248.1	Liftoff	exon	98853037	98853045	.	+	.	ID=exon-XM_036154332.1-4;Parent=rna-XM_036154332.1;Dbxref=GeneID:74256,GenBank:XM_036154332.1,MGI:MGI:1921506;gbkey=mRNA;gene=Cyld;product=CYLD lysine 63 deubiquitinase%2C transcript variant X20;transcript_id=XM_036154332.1;extra_copy_number=0
CM058248.1	Liftoff	exon	98854045	98854143	.	+	.	ID=exon-XM_036154332.1-5;Parent=rna-XM_036154332.1;Dbxref=GeneID:74256,GenBank:XM_036154332.1,MGI:MGI:1921506;gbkey=mRNA;gene=Cyld;product=CYLD lysine 63 deubiquitinase%2C transcript variant X20;transcript_id=XM_036154332.1;extra_copy_number=0
CM058248.1	Liftoff	exon	98857846	98857959	.	+	.	ID=exon-XM_036154332.1-6;Parent=rna-XM_036154332.1;Dbxref=GeneID:74256,GenBank:XM_036154332.1,MGI:MGI:1921506;gbkey=mRNA;gene=Cyld;product=CYLD lysine 63 deubiquitinase%2C transcript variant X20;transcript_id=XM_036154332.1;extra_copy_number=0
CM058248.1	Liftoff	exon	98864206	98864585	.	+	.	ID=exon-XM_036154332.1-7;Parent=rna-XM_036154332.1;Dbxref=GeneID:74256,GenBank:XM_036154332.1,MGI:MGI:1921506;gbkey=mRNA;gene=Cyld;product=CYLD lysine 63 deubiquitinase%2C transcript variant X20;transcript_id=XM_036154332.1;extra_copy_number=0
CM058248.1	Liftoff	exon	98865403	98865568	.	+	.	ID=exon-XM_036154332.1-8;Parent=rna-XM_036154332.1;Dbxref=GeneID:74256,GenBank:XM_036154332.1,MGI:MGI:1921506;gbkey=mRNA;gene=Cyld;product=CYLD lysine 63 deubiquitinase%2C transcript variant X20;transcript_id=XM_036154332.1;extra_copy_number=0
CM058248.1	Liftoff	exon	98866422	98866563	.	+	.	ID=exon-XM_036154332.1-9;Parent=rna-XM_036154332.1;Dbxref=GeneID:74256,GenBank:XM_036154332.1,MGI:MGI:1921506;gbkey=mRNA;gene=Cyld;product=CYLD lysine 63 deubiquitinase%2C transcript variant X20;transcript_id=XM_036154332.1;extra_copy_number=0
CM058248.1	Liftoff	exon	98867735	98867857	.	+	.	ID=exon-XM_036154332.1-10;Parent=rna-XM_036154332.1;Dbxref=GeneID:74256,GenBank:XM_036154332.1,MGI:MGI:1921506;gbkey=mRNA;gene=Cyld;product=CYLD lysine 63 deubiquitinase%2C transcript variant X20;transcript_id=XM_036154332.1;extra_copy_number=0
CM058248.1	Liftoff	exon	98869632	98869723	.	+	.	ID=exon-XM_036154332.1-11;Parent=rna-XM_036154332.1;Dbxref=GeneID:74256,GenBank:XM_036154332.1,MGI:MGI:1921506;gbkey=mRNA;gene=Cyld;product=CYLD lysine 63 deubiquitinase%2C transcript variant X20;transcript_id=XM_036154332.1;extra_copy_number=0
CM058248.1	Liftoff	exon	98870580	98870646	.	+	.	ID=exon-XM_036154332.1-12;Parent=rna-XM_036154332.1;Dbxref=GeneID:74256,GenBank:XM_036154332.1,MGI:MGI:1921506;gbkey=mRNA;gene=Cyld;product=CYLD lysine 63 deubiquitinase%2C transcript variant X20;transcript_id=XM_036154332.1;extra_copy_number=0
CM058248.1	Liftoff	exon	98876040	98876172	.	+	.	ID=exon-XM_036154332.1-13;Parent=rna-XM_036154332.1;Dbxref=GeneID:74256,GenBank:XM_036154332.1,MGI:MGI:1921506;gbkey=mRNA;gene=Cyld;product=CYLD lysine 63 deubiquitinase%2C transcript variant X20;transcript_id=XM_036154332.1;extra_copy_number=0
CM058248.1	Liftoff	exon	98877035	98877143	.	+	.	ID=exon-XM_036154332.1-14;Parent=rna-XM_036154332.1;Dbxref=GeneID:74256,GenBank:XM_036154332.1,MGI:MGI:1921506;gbkey=mRNA;gene=Cyld;product=CYLD lysine 63 deubiquitinase%2C transcript variant X20;transcript_id=XM_036154332.1;extra_copy_number=0
CM058248.1	Liftoff	exon	98879577	98879695	.	+	.	ID=exon-XM_036154332.1-15;Parent=rna-XM_036154332.1;Dbxref=GeneID:74256,GenBank:XM_036154332.1,MGI:MGI:1921506;gbkey=mRNA;gene=Cyld;product=CYLD lysine 63 deubiquitinase%2C transcript variant X20;transcript_id=XM_036154332.1;extra_copy_number=0
CM058248.1	Liftoff	exon	98879958	98880174	.	+	.	ID=exon-XM_036154332.1-16;Parent=rna-XM_036154332.1;Dbxref=GeneID:74256,GenBank:XM_036154332.1,MGI:MGI:1921506;gbkey=mRNA;gene=Cyld;product=CYLD lysine 63 deubiquitinase%2C transcript variant X20;transcript_id=XM_036154332.1;extra_copy_number=0
CM058248.1	Liftoff	exon	98881578	98886694	.	+	.	ID=exon-XM_036154332.1-17;Parent=rna-XM_036154332.1;Dbxref=GeneID:74256,GenBank:XM_036154332.1,MGI:MGI:1921506;gbkey=mRNA;gene=Cyld;product=CYLD lysine 63 deubiquitinase%2C transcript variant X20;transcript_id=XM_036154332.1;extra_copy_number=0
CM058248.1	Liftoff	CDS	98841998	98842138	.	+	.	ID=cds-XP_036010225.1;Parent=rna-XM_036154332.1;Dbxref=GeneID:74256,GenBank:XP_036010225.1,MGI:MGI:1921506;Name=XP_036010225.1;gbkey=CDS;gene=Cyld;product=ubiquitin carboxyl-terminal hydrolase CYLD isoform X5;protein_id=XP_036010225.1;extra_copy_number=0
CM058248.1	Liftoff	CDS	98844638	98844743	.	+	.	ID=cds-XP_036010225.1;Parent=rna-XM_036154332.1;Dbxref=GeneID:74256,GenBank:XP_036010225.1,MGI:MGI:1921506;Name=XP_036010225.1;gbkey=CDS;gene=Cyld;product=ubiquitin carboxyl-terminal hydrolase CYLD isoform X5;protein_id=XP_036010225.1;extra_copy_number=0
CM058248.1	Liftoff	CDS	98853037	98853045	.	+	.	ID=cds-XP_036010225.1;Parent=rna-XM_036154332.1;Dbxref=GeneID:74256,GenBank:XP_036010225.1,MGI:MGI:1921506;Name=XP_036010225.1;gbkey=CDS;gene=Cyld;product=ubiquitin carboxyl-terminal hydrolase CYLD isoform X5;protein_id=XP_036010225.1;extra_copy_number=0
CM058248.1	Liftoff	CDS	98854045	98854143	.	+	.	ID=cds-XP_036010225.1;Parent=rna-XM_036154332.1;Dbxref=GeneID:74256,GenBank:XP_036010225.1,MGI:MGI:1921506;Name=XP_036010225.1;gbkey=CDS;gene=Cyld;product=ubiquitin carboxyl-terminal hydrolase CYLD isoform X5;protein_id=XP_036010225.1;extra_copy_number=0
CM058248.1	Liftoff	CDS	98857846	98857959	.	+	.	ID=cds-XP_036010225.1;Parent=rna-XM_036154332.1;Dbxref=GeneID:74256,GenBank:XP_036010225.1,MGI:MGI:1921506;Name=XP_036010225.1;gbkey=CDS;gene=Cyld;product=ubiquitin carboxyl-terminal hydrolase CYLD isoform X5;protein_id=XP_036010225.1;extra_copy_number=0
CM058248.1	Liftoff	CDS	98864206	98864585	.	+	.	ID=cds-XP_036010225.1;Parent=rna-XM_036154332.1;Dbxref=GeneID:74256,GenBank:XP_036010225.1,MGI:MGI:1921506;Name=XP_036010225.1;gbkey=CDS;gene=Cyld;product=ubiquitin carboxyl-terminal hydrolase CYLD isoform X5;protein_id=XP_036010225.1;extra_copy_number=0
CM058248.1	Liftoff	CDS	98865403	98865568	.	+	.	ID=cds-XP_036010225.1;Parent=rna-XM_036154332.1;Dbxref=GeneID:74256,GenBank:XP_036010225.1,MGI:MGI:1921506;Name=XP_036010225.1;gbkey=CDS;gene=Cyld;product=ubiquitin carboxyl-terminal hydrolase CYLD isoform X5;protein_id=XP_036010225.1;extra_copy_number=0
CM058248.1	Liftoff	CDS	98866422	98866563	.	+	.	ID=cds-XP_036010225.1;Parent=rna-XM_036154332.1;Dbxref=GeneID:74256,GenBank:XP_036010225.1,MGI:MGI:1921506;Name=XP_036010225.1;gbkey=CDS;gene=Cyld;product=ubiquitin carboxyl-terminal hydrolase CYLD isoform X5;protein_id=XP_036010225.1;extra_copy_number=0
CM058248.1	Liftoff	CDS	98867735	98867857	.	+	.	ID=cds-XP_036010225.1;Parent=rna-XM_036154332.1;Dbxref=GeneID:74256,GenBank:XP_036010225.1,MGI:MGI:1921506;Name=XP_036010225.1;gbkey=CDS;gene=Cyld;product=ubiquitin carboxyl-terminal hydrolase CYLD isoform X5;protein_id=XP_036010225.1;extra_copy_number=0
CM058248.1	Liftoff	CDS	98869632	98869723	.	+	.	ID=cds-XP_036010225.1;Parent=rna-XM_036154332.1;Dbxref=GeneID:74256,GenBank:XP_036010225.1,MGI:MGI:1921506;Name=XP_036010225.1;gbkey=CDS;gene=Cyld;product=ubiquitin carboxyl-terminal hydrolase CYLD isoform X5;protein_id=XP_036010225.1;extra_copy_number=0
CM058248.1	Liftoff	CDS	98870580	98870646	.	+	.	ID=cds-XP_036010225.1;Parent=rna-XM_036154332.1;Dbxref=GeneID:74256,GenBank:XP_036010225.1,MGI:MGI:1921506;Name=XP_036010225.1;gbkey=CDS;gene=Cyld;product=ubiquitin carboxyl-terminal hydrolase CYLD isoform X5;protein_id=XP_036010225.1;extra_copy_number=0
CM058248.1	Liftoff	CDS	98876040	98876172	.	+	.	ID=cds-XP_036010225.1;Parent=rna-XM_036154332.1;Dbxref=GeneID:74256,GenBank:XP_036010225.1,MGI:MGI:1921506;Name=XP_036010225.1;gbkey=CDS;gene=Cyld;product=ubiquitin carboxyl-terminal hydrolase CYLD isoform X5;protein_id=XP_036010225.1;extra_copy_number=0
CM058248.1	Liftoff	CDS	98877035	98877143	.	+	.	ID=cds-XP_036010225.1;Parent=rna-XM_036154332.1;Dbxref=GeneID:74256,GenBank:XP_036010225.1,MGI:MGI:1921506;Name=XP_036010225.1;gbkey=CDS;gene=Cyld;product=ubiquitin carboxyl-terminal hydrolase CYLD isoform X5;protein_id=XP_036010225.1;extra_copy_number=0
CM058248.1	Liftoff	CDS	98879577	98879695	.	+	.	ID=cds-XP_036010225.1;Parent=rna-XM_036154332.1;Dbxref=GeneID:74256,GenBank:XP_036010225.1,MGI:MGI:1921506;Name=XP_036010225.1;gbkey=CDS;gene=Cyld;product=ubiquitin carboxyl-terminal hydrolase CYLD isoform X5;protein_id=XP_036010225.1;extra_copy_number=0
CM058248.1	Liftoff	CDS	98879958	98880174	.	+	.	ID=cds-XP_036010225.1;Parent=rna-XM_036154332.1;Dbxref=GeneID:74256,GenBank:XP_036010225.1,MGI:MGI:1921506;Name=XP_036010225.1;gbkey=CDS;gene=Cyld;product=ubiquitin carboxyl-terminal hydrolase CYLD isoform X5;protein_id=XP_036010225.1;extra_copy_number=0
CM058248.1	Liftoff	CDS	98881578	98881762	.	+	.	ID=cds-XP_036010225.1;Parent=rna-XM_036154332.1;Dbxref=GeneID:74256,GenBank:XP_036010225.1,MGI:MGI:1921506;Name=XP_036010225.1;gbkey=CDS;gene=Cyld;product=ubiquitin carboxyl-terminal hydrolase CYLD isoform X5;protein_id=XP_036010225.1;extra_copy_number=0
CM058248.1	Liftoff	mRNA	98831853	98886694	.	+	.	ID=rna-XM_036154334.1;Parent=gene-Cyld;Dbxref=GeneID:74256,GenBank:XM_036154334.1,MGI:MGI:1921506;Name=XM_036154334.1;gbkey=mRNA;gene=Cyld;model_evidence=Supporting evidence includes similarity to: 7 mRNAs%2C 29 ESTs%2C 2 Proteins%2C 1188 long SRA reads%2C and 99%25 coverage of the annotated genomic feature by RNAseq alignments%2C including 22 samples with support for all annotated introns;product=CYLD lysine 63 deubiquitinase%2C transcript variant X22;transcript_id=XM_036154334.1;matches_ref_protein=True;valid_ORF=True;extra_copy_number=0
CM058248.1	Liftoff	exon	98831853	98831940	.	+	.	ID=exon-XM_036154334.1-1;Parent=rna-XM_036154334.1;Dbxref=GeneID:74256,GenBank:XM_036154334.1,MGI:MGI:1921506;gbkey=mRNA;gene=Cyld;product=CYLD lysine 63 deubiquitinase%2C transcript variant X22;transcript_id=XM_036154334.1;extra_copy_number=0
CM058248.1	Liftoff	exon	98841836	98842138	.	+	.	ID=exon-XM_036154334.1-2;Parent=rna-XM_036154334.1;Dbxref=GeneID:74256,GenBank:XM_036154334.1,MGI:MGI:1921506;gbkey=mRNA;gene=Cyld;product=CYLD lysine 63 deubiquitinase%2C transcript variant X22;transcript_id=XM_036154334.1;extra_copy_number=0
CM058248.1	Liftoff	exon	98844638	98844743	.	+	.	ID=exon-XM_036154334.1-3;Parent=rna-XM_036154334.1;Dbxref=GeneID:74256,GenBank:XM_036154334.1,MGI:MGI:1921506;gbkey=mRNA;gene=Cyld;product=CYLD lysine 63 deubiquitinase%2C transcript variant X22;transcript_id=XM_036154334.1;extra_copy_number=0
CM058248.1	Liftoff	exon	98854045	98854143	.	+	.	ID=exon-XM_036154334.1-4;Parent=rna-XM_036154334.1;Dbxref=GeneID:74256,GenBank:XM_036154334.1,MGI:MGI:1921506;gbkey=mRNA;gene=Cyld;product=CYLD lysine 63 deubiquitinase%2C transcript variant X22;transcript_id=XM_036154334.1;extra_copy_number=0
CM058248.1	Liftoff	exon	98857846	98857959	.	+	.	ID=exon-XM_036154334.1-5;Parent=rna-XM_036154334.1;Dbxref=GeneID:74256,GenBank:XM_036154334.1,MGI:MGI:1921506;gbkey=mRNA;gene=Cyld;product=CYLD lysine 63 deubiquitinase%2C transcript variant X22;transcript_id=XM_036154334.1;extra_copy_number=0
CM058248.1	Liftoff	exon	98864206	98864585	.	+	.	ID=exon-XM_036154334.1-6;Parent=rna-XM_036154334.1;Dbxref=GeneID:74256,GenBank:XM_036154334.1,MGI:MGI:1921506;gbkey=mRNA;gene=Cyld;product=CYLD lysine 63 deubiquitinase%2C transcript variant X22;transcript_id=XM_036154334.1;extra_copy_number=0
CM058248.1	Liftoff	exon	98865403	98865568	.	+	.	ID=exon-XM_036154334.1-7;Parent=rna-XM_036154334.1;Dbxref=GeneID:74256,GenBank:XM_036154334.1,MGI:MGI:1921506;gbkey=mRNA;gene=Cyld;product=CYLD lysine 63 deubiquitinase%2C transcript variant X22;transcript_id=XM_036154334.1;extra_copy_number=0
CM058248.1	Liftoff	exon	98866422	98866563	.	+	.	ID=exon-XM_036154334.1-8;Parent=rna-XM_036154334.1;Dbxref=GeneID:74256,GenBank:XM_036154334.1,MGI:MGI:1921506;gbkey=mRNA;gene=Cyld;product=CYLD lysine 63 deubiquitinase%2C transcript variant X22;transcript_id=XM_036154334.1;extra_copy_number=0
CM058248.1	Liftoff	exon	98867735	98867857	.	+	.	ID=exon-XM_036154334.1-9;Parent=rna-XM_036154334.1;Dbxref=GeneID:74256,GenBank:XM_036154334.1,MGI:MGI:1921506;gbkey=mRNA;gene=Cyld;product=CYLD lysine 63 deubiquitinase%2C transcript variant X22;transcript_id=XM_036154334.1;extra_copy_number=0
CM058248.1	Liftoff	exon	98869632	98869723	.	+	.	ID=exon-XM_036154334.1-10;Parent=rna-XM_036154334.1;Dbxref=GeneID:74256,GenBank:XM_036154334.1,MGI:MGI:1921506;gbkey=mRNA;gene=Cyld;product=CYLD lysine 63 deubiquitinase%2C transcript variant X22;transcript_id=XM_036154334.1;extra_copy_number=0
CM058248.1	Liftoff	exon	98870580	98870646	.	+	.	ID=exon-XM_036154334.1-11;Parent=rna-XM_036154334.1;Dbxref=GeneID:74256,GenBank:XM_036154334.1,MGI:MGI:1921506;gbkey=mRNA;gene=Cyld;product=CYLD lysine 63 deubiquitinase%2C transcript variant X22;transcript_id=XM_036154334.1;extra_copy_number=0
CM058248.1	Liftoff	exon	98876040	98876172	.	+	.	ID=exon-XM_036154334.1-12;Parent=rna-XM_036154334.1;Dbxref=GeneID:74256,GenBank:XM_036154334.1,MGI:MGI:1921506;gbkey=mRNA;gene=Cyld;product=CYLD lysine 63 deubiquitinase%2C transcript variant X22;transcript_id=XM_036154334.1;extra_copy_number=0
CM058248.1	Liftoff	exon	98877035	98877143	.	+	.	ID=exon-XM_036154334.1-13;Parent=rna-XM_036154334.1;Dbxref=GeneID:74256,GenBank:XM_036154334.1,MGI:MGI:1921506;gbkey=mRNA;gene=Cyld;product=CYLD lysine 63 deubiquitinase%2C transcript variant X22;transcript_id=XM_036154334.1;extra_copy_number=0
CM058248.1	Liftoff	exon	98879577	98879695	.	+	.	ID=exon-XM_036154334.1-14;Parent=rna-XM_036154334.1;Dbxref=GeneID:74256,GenBank:XM_036154334.1,MGI:MGI:1921506;gbkey=mRNA;gene=Cyld;product=CYLD lysine 63 deubiquitinase%2C transcript variant X22;transcript_id=XM_036154334.1;extra_copy_number=0
CM058248.1	Liftoff	exon	98879958	98880174	.	+	.	ID=exon-XM_036154334.1-15;Parent=rna-XM_036154334.1;Dbxref=GeneID:74256,GenBank:XM_036154334.1,MGI:MGI:1921506;gbkey=mRNA;gene=Cyld;product=CYLD lysine 63 deubiquitinase%2C transcript variant X22;transcript_id=XM_036154334.1;extra_copy_number=0
CM058248.1	Liftoff	exon	98881578	98886694	.	+	.	ID=exon-XM_036154334.1-16;Parent=rna-XM_036154334.1;Dbxref=GeneID:74256,GenBank:XM_036154334.1,MGI:MGI:1921506;gbkey=mRNA;gene=Cyld;product=CYLD lysine 63 deubiquitinase%2C transcript variant X22;transcript_id=XM_036154334.1;extra_copy_number=0
CM058248.1	Liftoff	CDS	98841998	98842138	.	+	.	ID=cds-XP_036010227.1;Parent=rna-XM_036154334.1;Dbxref=GeneID:74256,GenBank:XP_036010227.1,MGI:MGI:1921506;Name=XP_036010227.1;gbkey=CDS;gene=Cyld;product=ubiquitin carboxyl-terminal hydrolase CYLD isoform X6;protein_id=XP_036010227.1;extra_copy_number=0
CM058248.1	Liftoff	CDS	98844638	98844743	.	+	.	ID=cds-XP_036010227.1;Parent=rna-XM_036154334.1;Dbxref=GeneID:74256,GenBank:XP_036010227.1,MGI:MGI:1921506;Name=XP_036010227.1;gbkey=CDS;gene=Cyld;product=ubiquitin carboxyl-terminal hydrolase CYLD isoform X6;protein_id=XP_036010227.1;extra_copy_number=0
CM058248.1	Liftoff	CDS	98854045	98854143	.	+	.	ID=cds-XP_036010227.1;Parent=rna-XM_036154334.1;Dbxref=GeneID:74256,GenBank:XP_036010227.1,MGI:MGI:1921506;Name=XP_036010227.1;gbkey=CDS;gene=Cyld;product=ubiquitin carboxyl-terminal hydrolase CYLD isoform X6;protein_id=XP_036010227.1;extra_copy_number=0
CM058248.1	Liftoff	CDS	98857846	98857959	.	+	.	ID=cds-XP_036010227.1;Parent=rna-XM_036154334.1;Dbxref=GeneID:74256,GenBank:XP_036010227.1,MGI:MGI:1921506;Name=XP_036010227.1;gbkey=CDS;gene=Cyld;product=ubiquitin carboxyl-terminal hydrolase CYLD isoform X6;protein_id=XP_036010227.1;extra_copy_number=0
CM058248.1	Liftoff	CDS	98864206	98864585	.	+	.	ID=cds-XP_036010227.1;Parent=rna-XM_036154334.1;Dbxref=GeneID:74256,GenBank:XP_036010227.1,MGI:MGI:1921506;Name=XP_036010227.1;gbkey=CDS;gene=Cyld;product=ubiquitin carboxyl-terminal hydrolase CYLD isoform X6;protein_id=XP_036010227.1;extra_copy_number=0
CM058248.1	Liftoff	CDS	98865403	98865568	.	+	.	ID=cds-XP_036010227.1;Parent=rna-XM_036154334.1;Dbxref=GeneID:74256,GenBank:XP_036010227.1,MGI:MGI:1921506;Name=XP_036010227.1;gbkey=CDS;gene=Cyld;product=ubiquitin carboxyl-terminal hydrolase CYLD isoform X6;protein_id=XP_036010227.1;extra_copy_number=0
CM058248.1	Liftoff	CDS	98866422	98866563	.	+	.	ID=cds-XP_036010227.1;Parent=rna-XM_036154334.1;Dbxref=GeneID:74256,GenBank:XP_036010227.1,MGI:MGI:1921506;Name=XP_036010227.1;gbkey=CDS;gene=Cyld;product=ubiquitin carboxyl-terminal hydrolase CYLD isoform X6;protein_id=XP_036010227.1;extra_copy_number=0
CM058248.1	Liftoff	CDS	98867735	98867857	.	+	.	ID=cds-XP_036010227.1;Parent=rna-XM_036154334.1;Dbxref=GeneID:74256,GenBank:XP_036010227.1,MGI:MGI:1921506;Name=XP_036010227.1;gbkey=CDS;gene=Cyld;product=ubiquitin carboxyl-terminal hydrolase CYLD isoform X6;protein_id=XP_036010227.1;extra_copy_number=0
CM058248.1	Liftoff	CDS	98869632	98869723	.	+	.	ID=cds-XP_036010227.1;Parent=rna-XM_036154334.1;Dbxref=GeneID:74256,GenBank:XP_036010227.1,MGI:MGI:1921506;Name=XP_036010227.1;gbkey=CDS;gene=Cyld;product=ubiquitin carboxyl-terminal hydrolase CYLD isoform X6;protein_id=XP_036010227.1;extra_copy_number=0
CM058248.1	Liftoff	CDS	98870580	98870646	.	+	.	ID=cds-XP_036010227.1;Parent=rna-XM_036154334.1;Dbxref=GeneID:74256,GenBank:XP_036010227.1,MGI:MGI:1921506;Name=XP_036010227.1;gbkey=CDS;gene=Cyld;product=ubiquitin carboxyl-terminal hydrolase CYLD isoform X6;protein_id=XP_036010227.1;extra_copy_number=0
CM058248.1	Liftoff	CDS	98876040	98876172	.	+	.	ID=cds-XP_036010227.1;Parent=rna-XM_036154334.1;Dbxref=GeneID:74256,GenBank:XP_036010227.1,MGI:MGI:1921506;Name=XP_036010227.1;gbkey=CDS;gene=Cyld;product=ubiquitin carboxyl-terminal hydrolase CYLD isoform X6;protein_id=XP_036010227.1;extra_copy_number=0
CM058248.1	Liftoff	CDS	98877035	98877143	.	+	.	ID=cds-XP_036010227.1;Parent=rna-XM_036154334.1;Dbxref=GeneID:74256,GenBank:XP_036010227.1,MGI:MGI:1921506;Name=XP_036010227.1;gbkey=CDS;gene=Cyld;product=ubiquitin carboxyl-terminal hydrolase CYLD isoform X6;protein_id=XP_036010227.1;extra_copy_number=0
CM058248.1	Liftoff	CDS	98879577	98879695	.	+	.	ID=cds-XP_036010227.1;Parent=rna-XM_036154334.1;Dbxref=GeneID:74256,GenBank:XP_036010227.1,MGI:MGI:1921506;Name=XP_036010227.1;gbkey=CDS;gene=Cyld;product=ubiquitin carboxyl-terminal hydrolase CYLD isoform X6;protein_id=XP_036010227.1;extra_copy_number=0
CM058248.1	Liftoff	CDS	98879958	98880174	.	+	.	ID=cds-XP_036010227.1;Parent=rna-XM_036154334.1;Dbxref=GeneID:74256,GenBank:XP_036010227.1,MGI:MGI:1921506;Name=XP_036010227.1;gbkey=CDS;gene=Cyld;product=ubiquitin carboxyl-terminal hydrolase CYLD isoform X6;protein_id=XP_036010227.1;extra_copy_number=0
CM058248.1	Liftoff	CDS	98881578	98881762	.	+	.	ID=cds-XP_036010227.1;Parent=rna-XM_036154334.1;Dbxref=GeneID:74256,GenBank:XP_036010227.1,MGI:MGI:1921506;Name=XP_036010227.1;gbkey=CDS;gene=Cyld;product=ubiquitin carboxyl-terminal hydrolase CYLD isoform X6;protein_id=XP_036010227.1;extra_copy_number=0
CM058248.1	Liftoff	mRNA	98831953	98886694	.	+	.	ID=rna-XM_006531418.4;Parent=gene-Cyld;Dbxref=GeneID:74256,GenBank:XM_006531418.4,MGI:MGI:1921506;Name=XM_006531418.4;gbkey=mRNA;gene=Cyld;model_evidence=Supporting evidence includes similarity to: 6 mRNAs%2C 44 ESTs%2C 5 Proteins%2C 1184 long SRA reads%2C and 99%25 coverage of the annotated genomic feature by RNAseq alignments%2C including 11 samples with support for all annotated introns;product=CYLD lysine 63 deubiquitinase%2C transcript variant X8;transcript_id=XM_006531418.4;matches_ref_protein=True;valid_ORF=True;extra_copy_number=0
CM058248.1	Liftoff	exon	98831953	98832148	.	+	.	ID=exon-XM_006531418.4-1;Parent=rna-XM_006531418.4;Dbxref=GeneID:74256,GenBank:XM_006531418.4,MGI:MGI:1921506;gbkey=mRNA;gene=Cyld;product=CYLD lysine 63 deubiquitinase%2C transcript variant X8;transcript_id=XM_006531418.4;extra_copy_number=0
CM058248.1	Liftoff	exon	98839973	98840626	.	+	.	ID=exon-XM_006531418.4-2;Parent=rna-XM_006531418.4;Dbxref=GeneID:74256,GenBank:XM_006531418.4,MGI:MGI:1921506;gbkey=mRNA;gene=Cyld;product=CYLD lysine 63 deubiquitinase%2C transcript variant X8;transcript_id=XM_006531418.4;extra_copy_number=0
CM058248.1	Liftoff	exon	98841836	98842138	.	+	.	ID=exon-XM_006531418.4-3;Parent=rna-XM_006531418.4;Dbxref=GeneID:74256,GenBank:XM_006531418.4,MGI:MGI:1921506;gbkey=mRNA;gene=Cyld;product=CYLD lysine 63 deubiquitinase%2C transcript variant X8;transcript_id=XM_006531418.4;extra_copy_number=0
CM058248.1	Liftoff	exon	98844638	98844743	.	+	.	ID=exon-XM_006531418.4-4;Parent=rna-XM_006531418.4;Dbxref=GeneID:74256,GenBank:XM_006531418.4,MGI:MGI:1921506;gbkey=mRNA;gene=Cyld;product=CYLD lysine 63 deubiquitinase%2C transcript variant X8;transcript_id=XM_006531418.4;extra_copy_number=0
CM058248.1	Liftoff	exon	98853037	98853045	.	+	.	ID=exon-XM_006531418.4-5;Parent=rna-XM_006531418.4;Dbxref=GeneID:74256,GenBank:XM_006531418.4,MGI:MGI:1921506;gbkey=mRNA;gene=Cyld;product=CYLD lysine 63 deubiquitinase%2C transcript variant X8;transcript_id=XM_006531418.4;extra_copy_number=0
CM058248.1	Liftoff	exon	98854045	98854143	.	+	.	ID=exon-XM_006531418.4-6;Parent=rna-XM_006531418.4;Dbxref=GeneID:74256,GenBank:XM_006531418.4,MGI:MGI:1921506;gbkey=mRNA;gene=Cyld;product=CYLD lysine 63 deubiquitinase%2C transcript variant X8;transcript_id=XM_006531418.4;extra_copy_number=0
CM058248.1	Liftoff	exon	98857846	98857959	.	+	.	ID=exon-XM_006531418.4-7;Parent=rna-XM_006531418.4;Dbxref=GeneID:74256,GenBank:XM_006531418.4,MGI:MGI:1921506;gbkey=mRNA;gene=Cyld;product=CYLD lysine 63 deubiquitinase%2C transcript variant X8;transcript_id=XM_006531418.4;extra_copy_number=0
CM058248.1	Liftoff	exon	98864206	98864585	.	+	.	ID=exon-XM_006531418.4-8;Parent=rna-XM_006531418.4;Dbxref=GeneID:74256,GenBank:XM_006531418.4,MGI:MGI:1921506;gbkey=mRNA;gene=Cyld;product=CYLD lysine 63 deubiquitinase%2C transcript variant X8;transcript_id=XM_006531418.4;extra_copy_number=0
CM058248.1	Liftoff	exon	98865403	98865568	.	+	.	ID=exon-XM_006531418.4-9;Parent=rna-XM_006531418.4;Dbxref=GeneID:74256,GenBank:XM_006531418.4,MGI:MGI:1921506;gbkey=mRNA;gene=Cyld;product=CYLD lysine 63 deubiquitinase%2C transcript variant X8;transcript_id=XM_006531418.4;extra_copy_number=0
CM058248.1	Liftoff	exon	98866422	98866563	.	+	.	ID=exon-XM_006531418.4-10;Parent=rna-XM_006531418.4;Dbxref=GeneID:74256,GenBank:XM_006531418.4,MGI:MGI:1921506;gbkey=mRNA;gene=Cyld;product=CYLD lysine 63 deubiquitinase%2C transcript variant X8;transcript_id=XM_006531418.4;extra_copy_number=0
CM058248.1	Liftoff	exon	98867735	98867857	.	+	.	ID=exon-XM_006531418.4-11;Parent=rna-XM_006531418.4;Dbxref=GeneID:74256,GenBank:XM_006531418.4,MGI:MGI:1921506;gbkey=mRNA;gene=Cyld;product=CYLD lysine 63 deubiquitinase%2C transcript variant X8;transcript_id=XM_006531418.4;extra_copy_number=0
CM058248.1	Liftoff	exon	98869632	98869723	.	+	.	ID=exon-XM_006531418.4-12;Parent=rna-XM_006531418.4;Dbxref=GeneID:74256,GenBank:XM_006531418.4,MGI:MGI:1921506;gbkey=mRNA;gene=Cyld;product=CYLD lysine 63 deubiquitinase%2C transcript variant X8;transcript_id=XM_006531418.4;extra_copy_number=0
CM058248.1	Liftoff	exon	98870580	98870646	.	+	.	ID=exon-XM_006531418.4-13;Parent=rna-XM_006531418.4;Dbxref=GeneID:74256,GenBank:XM_006531418.4,MGI:MGI:1921506;gbkey=mRNA;gene=Cyld;product=CYLD lysine 63 deubiquitinase%2C transcript variant X8;transcript_id=XM_006531418.4;extra_copy_number=0
CM058248.1	Liftoff	exon	98876040	98876172	.	+	.	ID=exon-XM_006531418.4-14;Parent=rna-XM_006531418.4;Dbxref=GeneID:74256,GenBank:XM_006531418.4,MGI:MGI:1921506;gbkey=mRNA;gene=Cyld;product=CYLD lysine 63 deubiquitinase%2C transcript variant X8;transcript_id=XM_006531418.4;extra_copy_number=0
CM058248.1	Liftoff	exon	98877035	98877143	.	+	.	ID=exon-XM_006531418.4-15;Parent=rna-XM_006531418.4;Dbxref=GeneID:74256,GenBank:XM_006531418.4,MGI:MGI:1921506;gbkey=mRNA;gene=Cyld;product=CYLD lysine 63 deubiquitinase%2C transcript variant X8;transcript_id=XM_006531418.4;extra_copy_number=0
CM058248.1	Liftoff	exon	98879577	98879695	.	+	.	ID=exon-XM_006531418.4-16;Parent=rna-XM_006531418.4;Dbxref=GeneID:74256,GenBank:XM_006531418.4,MGI:MGI:1921506;gbkey=mRNA;gene=Cyld;product=CYLD lysine 63 deubiquitinase%2C transcript variant X8;transcript_id=XM_006531418.4;extra_copy_number=0
CM058248.1	Liftoff	exon	98879958	98880174	.	+	.	ID=exon-XM_006531418.4-17;Parent=rna-XM_006531418.4;Dbxref=GeneID:74256,GenBank:XM_006531418.4,MGI:MGI:1921506;gbkey=mRNA;gene=Cyld;product=CYLD lysine 63 deubiquitinase%2C transcript variant X8;transcript_id=XM_006531418.4;extra_copy_number=0
CM058248.1	Liftoff	exon	98881578	98886694	.	+	.	ID=exon-XM_006531418.4-18;Parent=rna-XM_006531418.4;Dbxref=GeneID:74256,GenBank:XM_006531418.4,MGI:MGI:1921506;gbkey=mRNA;gene=Cyld;product=CYLD lysine 63 deubiquitinase%2C transcript variant X8;transcript_id=XM_006531418.4;extra_copy_number=0
CM058248.1	Liftoff	CDS	98840123	98840626	.	+	.	ID=cds-XP_006531481.1;Parent=rna-XM_006531418.4;Dbxref=GeneID:74256,GenBank:XP_006531481.1,MGI:MGI:1921506;Name=XP_006531481.1;gbkey=CDS;gene=Cyld;product=ubiquitin carboxyl-terminal hydrolase CYLD isoform X1;protein_id=XP_006531481.1;extra_copy_number=0
CM058248.1	Liftoff	CDS	98841836	98842138	.	+	.	ID=cds-XP_006531481.1;Parent=rna-XM_006531418.4;Dbxref=GeneID:74256,GenBank:XP_006531481.1,MGI:MGI:1921506;Name=XP_006531481.1;gbkey=CDS;gene=Cyld;product=ubiquitin carboxyl-terminal hydrolase CYLD isoform X1;protein_id=XP_006531481.1;extra_copy_number=0
CM058248.1	Liftoff	CDS	98844638	98844743	.	+	.	ID=cds-XP_006531481.1;Parent=rna-XM_006531418.4;Dbxref=GeneID:74256,GenBank:XP_006531481.1,MGI:MGI:1921506;Name=XP_006531481.1;gbkey=CDS;gene=Cyld;product=ubiquitin carboxyl-terminal hydrolase CYLD isoform X1;protein_id=XP_006531481.1;extra_copy_number=0
CM058248.1	Liftoff	CDS	98853037	98853045	.	+	.	ID=cds-XP_006531481.1;Parent=rna-XM_006531418.4;Dbxref=GeneID:74256,GenBank:XP_006531481.1,MGI:MGI:1921506;Name=XP_006531481.1;gbkey=CDS;gene=Cyld;product=ubiquitin carboxyl-terminal hydrolase CYLD isoform X1;protein_id=XP_006531481.1;extra_copy_number=0
CM058248.1	Liftoff	CDS	98854045	98854143	.	+	.	ID=cds-XP_006531481.1;Parent=rna-XM_006531418.4;Dbxref=GeneID:74256,GenBank:XP_006531481.1,MGI:MGI:1921506;Name=XP_006531481.1;gbkey=CDS;gene=Cyld;product=ubiquitin carboxyl-terminal hydrolase CYLD isoform X1;protein_id=XP_006531481.1;extra_copy_number=0
CM058248.1	Liftoff	CDS	98857846	98857959	.	+	.	ID=cds-XP_006531481.1;Parent=rna-XM_006531418.4;Dbxref=GeneID:74256,GenBank:XP_006531481.1,MGI:MGI:1921506;Name=XP_006531481.1;gbkey=CDS;gene=Cyld;product=ubiquitin carboxyl-terminal hydrolase CYLD isoform X1;protein_id=XP_006531481.1;extra_copy_number=0
CM058248.1	Liftoff	CDS	98864206	98864585	.	+	.	ID=cds-XP_006531481.1;Parent=rna-XM_006531418.4;Dbxref=GeneID:74256,GenBank:XP_006531481.1,MGI:MGI:1921506;Name=XP_006531481.1;gbkey=CDS;gene=Cyld;product=ubiquitin carboxyl-terminal hydrolase CYLD isoform X1;protein_id=XP_006531481.1;extra_copy_number=0
CM058248.1	Liftoff	CDS	98865403	98865568	.	+	.	ID=cds-XP_006531481.1;Parent=rna-XM_006531418.4;Dbxref=GeneID:74256,GenBank:XP_006531481.1,MGI:MGI:1921506;Name=XP_006531481.1;gbkey=CDS;gene=Cyld;product=ubiquitin carboxyl-terminal hydrolase CYLD isoform X1;protein_id=XP_006531481.1;extra_copy_number=0
CM058248.1	Liftoff	CDS	98866422	98866563	.	+	.	ID=cds-XP_006531481.1;Parent=rna-XM_006531418.4;Dbxref=GeneID:74256,GenBank:XP_006531481.1,MGI:MGI:1921506;Name=XP_006531481.1;gbkey=CDS;gene=Cyld;product=ubiquitin carboxyl-terminal hydrolase CYLD isoform X1;protein_id=XP_006531481.1;extra_copy_number=0
CM058248.1	Liftoff	CDS	98867735	98867857	.	+	.	ID=cds-XP_006531481.1;Parent=rna-XM_006531418.4;Dbxref=GeneID:74256,GenBank:XP_006531481.1,MGI:MGI:1921506;Name=XP_006531481.1;gbkey=CDS;gene=Cyld;product=ubiquitin carboxyl-terminal hydrolase CYLD isoform X1;protein_id=XP_006531481.1;extra_copy_number=0
CM058248.1	Liftoff	CDS	98869632	98869723	.	+	.	ID=cds-XP_006531481.1;Parent=rna-XM_006531418.4;Dbxref=GeneID:74256,GenBank:XP_006531481.1,MGI:MGI:1921506;Name=XP_006531481.1;gbkey=CDS;gene=Cyld;product=ubiquitin carboxyl-terminal hydrolase CYLD isoform X1;protein_id=XP_006531481.1;extra_copy_number=0
CM058248.1	Liftoff	CDS	98870580	98870646	.	+	.	ID=cds-XP_006531481.1;Parent=rna-XM_006531418.4;Dbxref=GeneID:74256,GenBank:XP_006531481.1,MGI:MGI:1921506;Name=XP_006531481.1;gbkey=CDS;gene=Cyld;product=ubiquitin carboxyl-terminal hydrolase CYLD isoform X1;protein_id=XP_006531481.1;extra_copy_number=0
CM058248.1	Liftoff	CDS	98876040	98876172	.	+	.	ID=cds-XP_006531481.1;Parent=rna-XM_006531418.4;Dbxref=GeneID:74256,GenBank:XP_006531481.1,MGI:MGI:1921506;Name=XP_006531481.1;gbkey=CDS;gene=Cyld;product=ubiquitin carboxyl-terminal hydrolase CYLD isoform X1;protein_id=XP_006531481.1;extra_copy_number=0
CM058248.1	Liftoff	CDS	98877035	98877143	.	+	.	ID=cds-XP_006531481.1;Parent=rna-XM_006531418.4;Dbxref=GeneID:74256,GenBank:XP_006531481.1,MGI:MGI:1921506;Name=XP_006531481.1;gbkey=CDS;gene=Cyld;product=ubiquitin carboxyl-terminal hydrolase CYLD isoform X1;protein_id=XP_006531481.1;extra_copy_number=0
CM058248.1	Liftoff	CDS	98879577	98879695	.	+	.	ID=cds-XP_006531481.1;Parent=rna-XM_006531418.4;Dbxref=GeneID:74256,GenBank:XP_006531481.1,MGI:MGI:1921506;Name=XP_006531481.1;gbkey=CDS;gene=Cyld;product=ubiquitin carboxyl-terminal hydrolase CYLD isoform X1;protein_id=XP_006531481.1;extra_copy_number=0
CM058248.1	Liftoff	CDS	98879958	98880174	.	+	.	ID=cds-XP_006531481.1;Parent=rna-XM_006531418.4;Dbxref=GeneID:74256,GenBank:XP_006531481.1,MGI:MGI:1921506;Name=XP_006531481.1;gbkey=CDS;gene=Cyld;product=ubiquitin carboxyl-terminal hydrolase CYLD isoform X1;protein_id=XP_006531481.1;extra_copy_number=0
CM058248.1	Liftoff	CDS	98881578	98881762	.	+	.	ID=cds-XP_006531481.1;Parent=rna-XM_006531418.4;Dbxref=GeneID:74256,GenBank:XP_006531481.1,MGI:MGI:1921506;Name=XP_006531481.1;gbkey=CDS;gene=Cyld;product=ubiquitin carboxyl-terminal hydrolase CYLD isoform X1;protein_id=XP_006531481.1;extra_copy_number=0
CM058248.1	Liftoff	mRNA	98831953	98886694	.	+	.	ID=rna-XM_011248523.4;Parent=gene-Cyld;Dbxref=GeneID:74256,GenBank:XM_011248523.4,MGI:MGI:1921506;Name=XM_011248523.4;gbkey=mRNA;gene=Cyld;model_evidence=Supporting evidence includes similarity to: 6 mRNAs%2C 39 ESTs%2C 5 Proteins%2C 1185 long SRA reads%2C and 99%25 coverage of the annotated genomic feature by RNAseq alignments%2C including 13 samples with support for all annotated introns;product=CYLD lysine 63 deubiquitinase%2C transcript variant X3;transcript_id=XM_011248523.4;matches_ref_protein=True;valid_ORF=True;extra_copy_number=0
CM058248.1	Liftoff	exon	98831953	98832272	.	+	.	ID=exon-XM_011248523.4-1;Parent=rna-XM_011248523.4;Dbxref=GeneID:74256,GenBank:XM_011248523.4,MGI:MGI:1921506;gbkey=mRNA;gene=Cyld;product=CYLD lysine 63 deubiquitinase%2C transcript variant X3;transcript_id=XM_011248523.4;extra_copy_number=0
CM058248.1	Liftoff	exon	98837052	98837185	.	+	.	ID=exon-XM_011248523.4-2;Parent=rna-XM_011248523.4;Dbxref=GeneID:74256,GenBank:XM_011248523.4,MGI:MGI:1921506;gbkey=mRNA;gene=Cyld;product=CYLD lysine 63 deubiquitinase%2C transcript variant X3;transcript_id=XM_011248523.4;extra_copy_number=0
CM058248.1	Liftoff	exon	98839973	98840626	.	+	.	ID=exon-XM_011248523.4-3;Parent=rna-XM_011248523.4;Dbxref=GeneID:74256,GenBank:XM_011248523.4,MGI:MGI:1921506;gbkey=mRNA;gene=Cyld;product=CYLD lysine 63 deubiquitinase%2C transcript variant X3;transcript_id=XM_011248523.4;extra_copy_number=0
CM058248.1	Liftoff	exon	98841836	98842138	.	+	.	ID=exon-XM_011248523.4-4;Parent=rna-XM_011248523.4;Dbxref=GeneID:74256,GenBank:XM_011248523.4,MGI:MGI:1921506;gbkey=mRNA;gene=Cyld;product=CYLD lysine 63 deubiquitinase%2C transcript variant X3;transcript_id=XM_011248523.4;extra_copy_number=0
CM058248.1	Liftoff	exon	98844638	98844743	.	+	.	ID=exon-XM_011248523.4-5;Parent=rna-XM_011248523.4;Dbxref=GeneID:74256,GenBank:XM_011248523.4,MGI:MGI:1921506;gbkey=mRNA;gene=Cyld;product=CYLD lysine 63 deubiquitinase%2C transcript variant X3;transcript_id=XM_011248523.4;extra_copy_number=0
CM058248.1	Liftoff	exon	98853037	98853045	.	+	.	ID=exon-XM_011248523.4-6;Parent=rna-XM_011248523.4;Dbxref=GeneID:74256,GenBank:XM_011248523.4,MGI:MGI:1921506;gbkey=mRNA;gene=Cyld;product=CYLD lysine 63 deubiquitinase%2C transcript variant X3;transcript_id=XM_011248523.4;extra_copy_number=0
CM058248.1	Liftoff	exon	98854045	98854143	.	+	.	ID=exon-XM_011248523.4-7;Parent=rna-XM_011248523.4;Dbxref=GeneID:74256,GenBank:XM_011248523.4,MGI:MGI:1921506;gbkey=mRNA;gene=Cyld;product=CYLD lysine 63 deubiquitinase%2C transcript variant X3;transcript_id=XM_011248523.4;extra_copy_number=0
CM058248.1	Liftoff	exon	98857846	98857959	.	+	.	ID=exon-XM_011248523.4-8;Parent=rna-XM_011248523.4;Dbxref=GeneID:74256,GenBank:XM_011248523.4,MGI:MGI:1921506;gbkey=mRNA;gene=Cyld;product=CYLD lysine 63 deubiquitinase%2C transcript variant X3;transcript_id=XM_011248523.4;extra_copy_number=0
CM058248.1	Liftoff	exon	98864206	98864585	.	+	.	ID=exon-XM_011248523.4-9;Parent=rna-XM_011248523.4;Dbxref=GeneID:74256,GenBank:XM_011248523.4,MGI:MGI:1921506;gbkey=mRNA;gene=Cyld;product=CYLD lysine 63 deubiquitinase%2C transcript variant X3;transcript_id=XM_011248523.4;extra_copy_number=0
CM058248.1	Liftoff	exon	98865403	98865568	.	+	.	ID=exon-XM_011248523.4-10;Parent=rna-XM_011248523.4;Dbxref=GeneID:74256,GenBank:XM_011248523.4,MGI:MGI:1921506;gbkey=mRNA;gene=Cyld;product=CYLD lysine 63 deubiquitinase%2C transcript variant X3;transcript_id=XM_011248523.4;extra_copy_number=0
CM058248.1	Liftoff	exon	98866422	98866563	.	+	.	ID=exon-XM_011248523.4-11;Parent=rna-XM_011248523.4;Dbxref=GeneID:74256,GenBank:XM_011248523.4,MGI:MGI:1921506;gbkey=mRNA;gene=Cyld;product=CYLD lysine 63 deubiquitinase%2C transcript variant X3;transcript_id=XM_011248523.4;extra_copy_number=0
CM058248.1	Liftoff	exon	98867735	98867857	.	+	.	ID=exon-XM_011248523.4-12;Parent=rna-XM_011248523.4;Dbxref=GeneID:74256,GenBank:XM_011248523.4,MGI:MGI:1921506;gbkey=mRNA;gene=Cyld;product=CYLD lysine 63 deubiquitinase%2C transcript variant X3;transcript_id=XM_011248523.4;extra_copy_number=0
CM058248.1	Liftoff	exon	98869632	98869723	.	+	.	ID=exon-XM_011248523.4-13;Parent=rna-XM_011248523.4;Dbxref=GeneID:74256,GenBank:XM_011248523.4,MGI:MGI:1921506;gbkey=mRNA;gene=Cyld;product=CYLD lysine 63 deubiquitinase%2C transcript variant X3;transcript_id=XM_011248523.4;extra_copy_number=0
CM058248.1	Liftoff	exon	98870580	98870646	.	+	.	ID=exon-XM_011248523.4-14;Parent=rna-XM_011248523.4;Dbxref=GeneID:74256,GenBank:XM_011248523.4,MGI:MGI:1921506;gbkey=mRNA;gene=Cyld;product=CYLD lysine 63 deubiquitinase%2C transcript variant X3;transcript_id=XM_011248523.4;extra_copy_number=0
CM058248.1	Liftoff	exon	98876040	98876172	.	+	.	ID=exon-XM_011248523.4-15;Parent=rna-XM_011248523.4;Dbxref=GeneID:74256,GenBank:XM_011248523.4,MGI:MGI:1921506;gbkey=mRNA;gene=Cyld;product=CYLD lysine 63 deubiquitinase%2C transcript variant X3;transcript_id=XM_011248523.4;extra_copy_number=0
CM058248.1	Liftoff	exon	98877035	98877143	.	+	.	ID=exon-XM_011248523.4-16;Parent=rna-XM_011248523.4;Dbxref=GeneID:74256,GenBank:XM_011248523.4,MGI:MGI:1921506;gbkey=mRNA;gene=Cyld;product=CYLD lysine 63 deubiquitinase%2C transcript variant X3;transcript_id=XM_011248523.4;extra_copy_number=0
CM058248.1	Liftoff	exon	98879577	98879695	.	+	.	ID=exon-XM_011248523.4-17;Parent=rna-XM_011248523.4;Dbxref=GeneID:74256,GenBank:XM_011248523.4,MGI:MGI:1921506;gbkey=mRNA;gene=Cyld;product=CYLD lysine 63 deubiquitinase%2C transcript variant X3;transcript_id=XM_011248523.4;extra_copy_number=0
CM058248.1	Liftoff	exon	98879958	98880174	.	+	.	ID=exon-XM_011248523.4-18;Parent=rna-XM_011248523.4;Dbxref=GeneID:74256,GenBank:XM_011248523.4,MGI:MGI:1921506;gbkey=mRNA;gene=Cyld;product=CYLD lysine 63 deubiquitinase%2C transcript variant X3;transcript_id=XM_011248523.4;extra_copy_number=0
CM058248.1	Liftoff	exon	98881578	98886694	.	+	.	ID=exon-XM_011248523.4-19;Parent=rna-XM_011248523.4;Dbxref=GeneID:74256,GenBank:XM_011248523.4,MGI:MGI:1921506;gbkey=mRNA;gene=Cyld;product=CYLD lysine 63 deubiquitinase%2C transcript variant X3;transcript_id=XM_011248523.4;extra_copy_number=0
CM058248.1	Liftoff	CDS	98840123	98840626	.	+	.	ID=cds-XP_011246825.1;Parent=rna-XM_011248523.4;Dbxref=GeneID:74256,GenBank:XP_011246825.1,MGI:MGI:1921506;Name=XP_011246825.1;gbkey=CDS;gene=Cyld;product=ubiquitin carboxyl-terminal hydrolase CYLD isoform X1;protein_id=XP_011246825.1;extra_copy_number=0
CM058248.1	Liftoff	CDS	98841836	98842138	.	+	.	ID=cds-XP_011246825.1;Parent=rna-XM_011248523.4;Dbxref=GeneID:74256,GenBank:XP_011246825.1,MGI:MGI:1921506;Name=XP_011246825.1;gbkey=CDS;gene=Cyld;product=ubiquitin carboxyl-terminal hydrolase CYLD isoform X1;protein_id=XP_011246825.1;extra_copy_number=0
CM058248.1	Liftoff	CDS	98844638	98844743	.	+	.	ID=cds-XP_011246825.1;Parent=rna-XM_011248523.4;Dbxref=GeneID:74256,GenBank:XP_011246825.1,MGI:MGI:1921506;Name=XP_011246825.1;gbkey=CDS;gene=Cyld;product=ubiquitin carboxyl-terminal hydrolase CYLD isoform X1;protein_id=XP_011246825.1;extra_copy_number=0
CM058248.1	Liftoff	CDS	98853037	98853045	.	+	.	ID=cds-XP_011246825.1;Parent=rna-XM_011248523.4;Dbxref=GeneID:74256,GenBank:XP_011246825.1,MGI:MGI:1921506;Name=XP_011246825.1;gbkey=CDS;gene=Cyld;product=ubiquitin carboxyl-terminal hydrolase CYLD isoform X1;protein_id=XP_011246825.1;extra_copy_number=0
CM058248.1	Liftoff	CDS	98854045	98854143	.	+	.	ID=cds-XP_011246825.1;Parent=rna-XM_011248523.4;Dbxref=GeneID:74256,GenBank:XP_011246825.1,MGI:MGI:1921506;Name=XP_011246825.1;gbkey=CDS;gene=Cyld;product=ubiquitin carboxyl-terminal hydrolase CYLD isoform X1;protein_id=XP_011246825.1;extra_copy_number=0
CM058248.1	Liftoff	CDS	98857846	98857959	.	+	.	ID=cds-XP_011246825.1;Parent=rna-XM_011248523.4;Dbxref=GeneID:74256,GenBank:XP_011246825.1,MGI:MGI:1921506;Name=XP_011246825.1;gbkey=CDS;gene=Cyld;product=ubiquitin carboxyl-terminal hydrolase CYLD isoform X1;protein_id=XP_011246825.1;extra_copy_number=0
CM058248.1	Liftoff	CDS	98864206	98864585	.	+	.	ID=cds-XP_011246825.1;Parent=rna-XM_011248523.4;Dbxref=GeneID:74256,GenBank:XP_011246825.1,MGI:MGI:1921506;Name=XP_011246825.1;gbkey=CDS;gene=Cyld;product=ubiquitin carboxyl-terminal hydrolase CYLD isoform X1;protein_id=XP_011246825.1;extra_copy_number=0
CM058248.1	Liftoff	CDS	98865403	98865568	.	+	.	ID=cds-XP_011246825.1;Parent=rna-XM_011248523.4;Dbxref=GeneID:74256,GenBank:XP_011246825.1,MGI:MGI:1921506;Name=XP_011246825.1;gbkey=CDS;gene=Cyld;product=ubiquitin carboxyl-terminal hydrolase CYLD isoform X1;protein_id=XP_011246825.1;extra_copy_number=0
CM058248.1	Liftoff	CDS	98866422	98866563	.	+	.	ID=cds-XP_011246825.1;Parent=rna-XM_011248523.4;Dbxref=GeneID:74256,GenBank:XP_011246825.1,MGI:MGI:1921506;Name=XP_011246825.1;gbkey=CDS;gene=Cyld;product=ubiquitin carboxyl-terminal hydrolase CYLD isoform X1;protein_id=XP_011246825.1;extra_copy_number=0
CM058248.1	Liftoff	CDS	98867735	98867857	.	+	.	ID=cds-XP_011246825.1;Parent=rna-XM_011248523.4;Dbxref=GeneID:74256,GenBank:XP_011246825.1,MGI:MGI:1921506;Name=XP_011246825.1;gbkey=CDS;gene=Cyld;product=ubiquitin carboxyl-terminal hydrolase CYLD isoform X1;protein_id=XP_011246825.1;extra_copy_number=0
CM058248.1	Liftoff	CDS	98869632	98869723	.	+	.	ID=cds-XP_011246825.1;Parent=rna-XM_011248523.4;Dbxref=GeneID:74256,GenBank:XP_011246825.1,MGI:MGI:1921506;Name=XP_011246825.1;gbkey=CDS;gene=Cyld;product=ubiquitin carboxyl-terminal hydrolase CYLD isoform X1;protein_id=XP_011246825.1;extra_copy_number=0
CM058248.1	Liftoff	CDS	98870580	98870646	.	+	.	ID=cds-XP_011246825.1;Parent=rna-XM_011248523.4;Dbxref=GeneID:74256,GenBank:XP_011246825.1,MGI:MGI:1921506;Name=XP_011246825.1;gbkey=CDS;gene=Cyld;product=ubiquitin carboxyl-terminal hydrolase CYLD isoform X1;protein_id=XP_011246825.1;extra_copy_number=0
CM058248.1	Liftoff	CDS	98876040	98876172	.	+	.	ID=cds-XP_011246825.1;Parent=rna-XM_011248523.4;Dbxref=GeneID:74256,GenBank:XP_011246825.1,MGI:MGI:1921506;Name=XP_011246825.1;gbkey=CDS;gene=Cyld;product=ubiquitin carboxyl-terminal hydrolase CYLD isoform X1;protein_id=XP_011246825.1;extra_copy_number=0
CM058248.1	Liftoff	CDS	98877035	98877143	.	+	.	ID=cds-XP_011246825.1;Parent=rna-XM_011248523.4;Dbxref=GeneID:74256,GenBank:XP_011246825.1,MGI:MGI:1921506;Name=XP_011246825.1;gbkey=CDS;gene=Cyld;product=ubiquitin carboxyl-terminal hydrolase CYLD isoform X1;protein_id=XP_011246825.1;extra_copy_number=0
CM058248.1	Liftoff	CDS	98879577	98879695	.	+	.	ID=cds-XP_011246825.1;Parent=rna-XM_011248523.4;Dbxref=GeneID:74256,GenBank:XP_011246825.1,MGI:MGI:1921506;Name=XP_011246825.1;gbkey=CDS;gene=Cyld;product=ubiquitin carboxyl-terminal hydrolase CYLD isoform X1;protein_id=XP_011246825.1;extra_copy_number=0
CM058248.1	Liftoff	CDS	98879958	98880174	.	+	.	ID=cds-XP_011246825.1;Parent=rna-XM_011248523.4;Dbxref=GeneID:74256,GenBank:XP_011246825.1,MGI:MGI:1921506;Name=XP_011246825.1;gbkey=CDS;gene=Cyld;product=ubiquitin carboxyl-terminal hydrolase CYLD isoform X1;protein_id=XP_011246825.1;extra_copy_number=0
CM058248.1	Liftoff	CDS	98881578	98881762	.	+	.	ID=cds-XP_011246825.1;Parent=rna-XM_011248523.4;Dbxref=GeneID:74256,GenBank:XP_011246825.1,MGI:MGI:1921506;Name=XP_011246825.1;gbkey=CDS;gene=Cyld;product=ubiquitin carboxyl-terminal hydrolase CYLD isoform X1;protein_id=XP_011246825.1;extra_copy_number=0
CM058248.1	Liftoff	mRNA	98831953	98886694	.	+	.	ID=rna-XM_036154327.1;Parent=gene-Cyld;Dbxref=GeneID:74256,GenBank:XM_036154327.1,MGI:MGI:1921506;Name=XM_036154327.1;gbkey=mRNA;gene=Cyld;model_evidence=Supporting evidence includes similarity to: 6 mRNAs%2C 44 ESTs%2C 6 Proteins%2C 1211 long SRA reads%2C and 99%25 coverage of the annotated genomic feature by RNAseq alignments%2C including 21 samples with support for all annotated introns;product=CYLD lysine 63 deubiquitinase%2C transcript variant X14;transcript_id=XM_036154327.1;matches_ref_protein=True;valid_ORF=True;extra_copy_number=0
CM058248.1	Liftoff	exon	98831953	98832148	.	+	.	ID=exon-XM_036154327.1-1;Parent=rna-XM_036154327.1;Dbxref=GeneID:74256,GenBank:XM_036154327.1,MGI:MGI:1921506;gbkey=mRNA;gene=Cyld;product=CYLD lysine 63 deubiquitinase%2C transcript variant X14;transcript_id=XM_036154327.1;extra_copy_number=0
CM058248.1	Liftoff	exon	98839973	98840626	.	+	.	ID=exon-XM_036154327.1-2;Parent=rna-XM_036154327.1;Dbxref=GeneID:74256,GenBank:XM_036154327.1,MGI:MGI:1921506;gbkey=mRNA;gene=Cyld;product=CYLD lysine 63 deubiquitinase%2C transcript variant X14;transcript_id=XM_036154327.1;extra_copy_number=0
CM058248.1	Liftoff	exon	98841836	98842138	.	+	.	ID=exon-XM_036154327.1-3;Parent=rna-XM_036154327.1;Dbxref=GeneID:74256,GenBank:XM_036154327.1,MGI:MGI:1921506;gbkey=mRNA;gene=Cyld;product=CYLD lysine 63 deubiquitinase%2C transcript variant X14;transcript_id=XM_036154327.1;extra_copy_number=0
CM058248.1	Liftoff	exon	98844638	98844743	.	+	.	ID=exon-XM_036154327.1-4;Parent=rna-XM_036154327.1;Dbxref=GeneID:74256,GenBank:XM_036154327.1,MGI:MGI:1921506;gbkey=mRNA;gene=Cyld;product=CYLD lysine 63 deubiquitinase%2C transcript variant X14;transcript_id=XM_036154327.1;extra_copy_number=0
CM058248.1	Liftoff	exon	98854045	98854143	.	+	.	ID=exon-XM_036154327.1-5;Parent=rna-XM_036154327.1;Dbxref=GeneID:74256,GenBank:XM_036154327.1,MGI:MGI:1921506;gbkey=mRNA;gene=Cyld;product=CYLD lysine 63 deubiquitinase%2C transcript variant X14;transcript_id=XM_036154327.1;extra_copy_number=0
CM058248.1	Liftoff	exon	98857846	98857959	.	+	.	ID=exon-XM_036154327.1-6;Parent=rna-XM_036154327.1;Dbxref=GeneID:74256,GenBank:XM_036154327.1,MGI:MGI:1921506;gbkey=mRNA;gene=Cyld;product=CYLD lysine 63 deubiquitinase%2C transcript variant X14;transcript_id=XM_036154327.1;extra_copy_number=0
CM058248.1	Liftoff	exon	98864206	98864585	.	+	.	ID=exon-XM_036154327.1-7;Parent=rna-XM_036154327.1;Dbxref=GeneID:74256,GenBank:XM_036154327.1,MGI:MGI:1921506;gbkey=mRNA;gene=Cyld;product=CYLD lysine 63 deubiquitinase%2C transcript variant X14;transcript_id=XM_036154327.1;extra_copy_number=0
CM058248.1	Liftoff	exon	98865403	98865568	.	+	.	ID=exon-XM_036154327.1-8;Parent=rna-XM_036154327.1;Dbxref=GeneID:74256,GenBank:XM_036154327.1,MGI:MGI:1921506;gbkey=mRNA;gene=Cyld;product=CYLD lysine 63 deubiquitinase%2C transcript variant X14;transcript_id=XM_036154327.1;extra_copy_number=0
CM058248.1	Liftoff	exon	98866422	98866563	.	+	.	ID=exon-XM_036154327.1-9;Parent=rna-XM_036154327.1;Dbxref=GeneID:74256,GenBank:XM_036154327.1,MGI:MGI:1921506;gbkey=mRNA;gene=Cyld;product=CYLD lysine 63 deubiquitinase%2C transcript variant X14;transcript_id=XM_036154327.1;extra_copy_number=0
CM058248.1	Liftoff	exon	98867735	98867857	.	+	.	ID=exon-XM_036154327.1-10;Parent=rna-XM_036154327.1;Dbxref=GeneID:74256,GenBank:XM_036154327.1,MGI:MGI:1921506;gbkey=mRNA;gene=Cyld;product=CYLD lysine 63 deubiquitinase%2C transcript variant X14;transcript_id=XM_036154327.1;extra_copy_number=0
CM058248.1	Liftoff	exon	98869632	98869723	.	+	.	ID=exon-XM_036154327.1-11;Parent=rna-XM_036154327.1;Dbxref=GeneID:74256,GenBank:XM_036154327.1,MGI:MGI:1921506;gbkey=mRNA;gene=Cyld;product=CYLD lysine 63 deubiquitinase%2C transcript variant X14;transcript_id=XM_036154327.1;extra_copy_number=0
CM058248.1	Liftoff	exon	98870580	98870646	.	+	.	ID=exon-XM_036154327.1-12;Parent=rna-XM_036154327.1;Dbxref=GeneID:74256,GenBank:XM_036154327.1,MGI:MGI:1921506;gbkey=mRNA;gene=Cyld;product=CYLD lysine 63 deubiquitinase%2C transcript variant X14;transcript_id=XM_036154327.1;extra_copy_number=0
CM058248.1	Liftoff	exon	98876040	98876172	.	+	.	ID=exon-XM_036154327.1-13;Parent=rna-XM_036154327.1;Dbxref=GeneID:74256,GenBank:XM_036154327.1,MGI:MGI:1921506;gbkey=mRNA;gene=Cyld;product=CYLD lysine 63 deubiquitinase%2C transcript variant X14;transcript_id=XM_036154327.1;extra_copy_number=0
CM058248.1	Liftoff	exon	98877035	98877143	.	+	.	ID=exon-XM_036154327.1-14;Parent=rna-XM_036154327.1;Dbxref=GeneID:74256,GenBank:XM_036154327.1,MGI:MGI:1921506;gbkey=mRNA;gene=Cyld;product=CYLD lysine 63 deubiquitinase%2C transcript variant X14;transcript_id=XM_036154327.1;extra_copy_number=0
CM058248.1	Liftoff	exon	98879577	98879695	.	+	.	ID=exon-XM_036154327.1-15;Parent=rna-XM_036154327.1;Dbxref=GeneID:74256,GenBank:XM_036154327.1,MGI:MGI:1921506;gbkey=mRNA;gene=Cyld;product=CYLD lysine 63 deubiquitinase%2C transcript variant X14;transcript_id=XM_036154327.1;extra_copy_number=0
CM058248.1	Liftoff	exon	98879958	98880174	.	+	.	ID=exon-XM_036154327.1-16;Parent=rna-XM_036154327.1;Dbxref=GeneID:74256,GenBank:XM_036154327.1,MGI:MGI:1921506;gbkey=mRNA;gene=Cyld;product=CYLD lysine 63 deubiquitinase%2C transcript variant X14;transcript_id=XM_036154327.1;extra_copy_number=0
CM058248.1	Liftoff	exon	98881578	98886694	.	+	.	ID=exon-XM_036154327.1-17;Parent=rna-XM_036154327.1;Dbxref=GeneID:74256,GenBank:XM_036154327.1,MGI:MGI:1921506;gbkey=mRNA;gene=Cyld;product=CYLD lysine 63 deubiquitinase%2C transcript variant X14;transcript_id=XM_036154327.1;extra_copy_number=0
CM058248.1	Liftoff	CDS	98840123	98840626	.	+	.	ID=cds-XP_036010220.1;Parent=rna-XM_036154327.1;Dbxref=GeneID:74256,GenBank:XP_036010220.1,MGI:MGI:1921506;Name=XP_036010220.1;gbkey=CDS;gene=Cyld;product=ubiquitin carboxyl-terminal hydrolase CYLD isoform X2;protein_id=XP_036010220.1;extra_copy_number=0
CM058248.1	Liftoff	CDS	98841836	98842138	.	+	.	ID=cds-XP_036010220.1;Parent=rna-XM_036154327.1;Dbxref=GeneID:74256,GenBank:XP_036010220.1,MGI:MGI:1921506;Name=XP_036010220.1;gbkey=CDS;gene=Cyld;product=ubiquitin carboxyl-terminal hydrolase CYLD isoform X2;protein_id=XP_036010220.1;extra_copy_number=0
CM058248.1	Liftoff	CDS	98844638	98844743	.	+	.	ID=cds-XP_036010220.1;Parent=rna-XM_036154327.1;Dbxref=GeneID:74256,GenBank:XP_036010220.1,MGI:MGI:1921506;Name=XP_036010220.1;gbkey=CDS;gene=Cyld;product=ubiquitin carboxyl-terminal hydrolase CYLD isoform X2;protein_id=XP_036010220.1;extra_copy_number=0
CM058248.1	Liftoff	CDS	98854045	98854143	.	+	.	ID=cds-XP_036010220.1;Parent=rna-XM_036154327.1;Dbxref=GeneID:74256,GenBank:XP_036010220.1,MGI:MGI:1921506;Name=XP_036010220.1;gbkey=CDS;gene=Cyld;product=ubiquitin carboxyl-terminal hydrolase CYLD isoform X2;protein_id=XP_036010220.1;extra_copy_number=0
CM058248.1	Liftoff	CDS	98857846	98857959	.	+	.	ID=cds-XP_036010220.1;Parent=rna-XM_036154327.1;Dbxref=GeneID:74256,GenBank:XP_036010220.1,MGI:MGI:1921506;Name=XP_036010220.1;gbkey=CDS;gene=Cyld;product=ubiquitin carboxyl-terminal hydrolase CYLD isoform X2;protein_id=XP_036010220.1;extra_copy_number=0
CM058248.1	Liftoff	CDS	98864206	98864585	.	+	.	ID=cds-XP_036010220.1;Parent=rna-XM_036154327.1;Dbxref=GeneID:74256,GenBank:XP_036010220.1,MGI:MGI:1921506;Name=XP_036010220.1;gbkey=CDS;gene=Cyld;product=ubiquitin carboxyl-terminal hydrolase CYLD isoform X2;protein_id=XP_036010220.1;extra_copy_number=0
CM058248.1	Liftoff	CDS	98865403	98865568	.	+	.	ID=cds-XP_036010220.1;Parent=rna-XM_036154327.1;Dbxref=GeneID:74256,GenBank:XP_036010220.1,MGI:MGI:1921506;Name=XP_036010220.1;gbkey=CDS;gene=Cyld;product=ubiquitin carboxyl-terminal hydrolase CYLD isoform X2;protein_id=XP_036010220.1;extra_copy_number=0
CM058248.1	Liftoff	CDS	98866422	98866563	.	+	.	ID=cds-XP_036010220.1;Parent=rna-XM_036154327.1;Dbxref=GeneID:74256,GenBank:XP_036010220.1,MGI:MGI:1921506;Name=XP_036010220.1;gbkey=CDS;gene=Cyld;product=ubiquitin carboxyl-terminal hydrolase CYLD isoform X2;protein_id=XP_036010220.1;extra_copy_number=0
CM058248.1	Liftoff	CDS	98867735	98867857	.	+	.	ID=cds-XP_036010220.1;Parent=rna-XM_036154327.1;Dbxref=GeneID:74256,GenBank:XP_036010220.1,MGI:MGI:1921506;Name=XP_036010220.1;gbkey=CDS;gene=Cyld;product=ubiquitin carboxyl-terminal hydrolase CYLD isoform X2;protein_id=XP_036010220.1;extra_copy_number=0
CM058248.1	Liftoff	CDS	98869632	98869723	.	+	.	ID=cds-XP_036010220.1;Parent=rna-XM_036154327.1;Dbxref=GeneID:74256,GenBank:XP_036010220.1,MGI:MGI:1921506;Name=XP_036010220.1;gbkey=CDS;gene=Cyld;product=ubiquitin carboxyl-terminal hydrolase CYLD isoform X2;protein_id=XP_036010220.1;extra_copy_number=0
CM058248.1	Liftoff	CDS	98870580	98870646	.	+	.	ID=cds-XP_036010220.1;Parent=rna-XM_036154327.1;Dbxref=GeneID:74256,GenBank:XP_036010220.1,MGI:MGI:1921506;Name=XP_036010220.1;gbkey=CDS;gene=Cyld;product=ubiquitin carboxyl-terminal hydrolase CYLD isoform X2;protein_id=XP_036010220.1;extra_copy_number=0
CM058248.1	Liftoff	CDS	98876040	98876172	.	+	.	ID=cds-XP_036010220.1;Parent=rna-XM_036154327.1;Dbxref=GeneID:74256,GenBank:XP_036010220.1,MGI:MGI:1921506;Name=XP_036010220.1;gbkey=CDS;gene=Cyld;product=ubiquitin carboxyl-terminal hydrolase CYLD isoform X2;protein_id=XP_036010220.1;extra_copy_number=0
CM058248.1	Liftoff	CDS	98877035	98877143	.	+	.	ID=cds-XP_036010220.1;Parent=rna-XM_036154327.1;Dbxref=GeneID:74256,GenBank:XP_036010220.1,MGI:MGI:1921506;Name=XP_036010220.1;gbkey=CDS;gene=Cyld;product=ubiquitin carboxyl-terminal hydrolase CYLD isoform X2;protein_id=XP_036010220.1;extra_copy_number=0
CM058248.1	Liftoff	CDS	98879577	98879695	.	+	.	ID=cds-XP_036010220.1;Parent=rna-XM_036154327.1;Dbxref=GeneID:74256,GenBank:XP_036010220.1,MGI:MGI:1921506;Name=XP_036010220.1;gbkey=CDS;gene=Cyld;product=ubiquitin carboxyl-terminal hydrolase CYLD isoform X2;protein_id=XP_036010220.1;extra_copy_number=0
CM058248.1	Liftoff	CDS	98879958	98880174	.	+	.	ID=cds-XP_036010220.1;Parent=rna-XM_036154327.1;Dbxref=GeneID:74256,GenBank:XP_036010220.1,MGI:MGI:1921506;Name=XP_036010220.1;gbkey=CDS;gene=Cyld;product=ubiquitin carboxyl-terminal hydrolase CYLD isoform X2;protein_id=XP_036010220.1;extra_copy_number=0
CM058248.1	Liftoff	CDS	98881578	98881762	.	+	.	ID=cds-XP_036010220.1;Parent=rna-XM_036154327.1;Dbxref=GeneID:74256,GenBank:XP_036010220.1,MGI:MGI:1921506;Name=XP_036010220.1;gbkey=CDS;gene=Cyld;product=ubiquitin carboxyl-terminal hydrolase CYLD isoform X2;protein_id=XP_036010220.1;extra_copy_number=0
CM058248.1	Liftoff	match	98855723	98856496	.	+	.	ID=6657ff30-3b17-4e10-8702-36d729b2b7cc;Target=NG_019595.1 1 774 -;assembly_bases_aln=774;assembly_bases_seq=774;bit_score=1441.5;blast_aligner=1;blast_score=774;common_component=0;e_value=0;filter_score=0;for_remapping=2;gap_count=0;hsp_percent_coverage=100;matchable_bases=774;matched_bases=774;num_ident=774;num_mismatch=0;pct_coverage=100;pct_coverage_hiqual=100;pct_identity_gap=100;pct_identity_gapopen_only=100;pct_identity_ungap=100;rank=1;weighted_identity=1;coverage=1.0;sequence_ID=1.0;extra_copy_number=0;copy_num_ID=6657ff30-3b17-4e10-8702-36d729b2b7cc_0
CM058248.1	Liftoff	pseudogene	98855823	98856396	.	-	.	ID=gene-Gm17995;Dbxref=GeneID:100416240,MGI:MGI:5010180;Name=Gm17995;description=predicted gene%2C 17995;gbkey=Gene;gene=Gm17995;gene_biotype=pseudogene;pseudo=true;coverage=1.0;sequence_ID=1.0;extra_copy_number=0;copy_num_ID=gene-Gm17995_0
CM058248.1	Liftoff	match	98862851	98863889	.	+	.	ID=0fcdc5c0-015f-412b-b52f-54811c977762;Target=NG_019596.1 1 1039 -;assembly_bases_aln=1039;assembly_bases_seq=1039;bit_score=1934.69;blast_aligner=1;blast_score=1039;common_component=0;e_value=0;filter_score=0;for_remapping=2;gap_count=0;hsp_percent_coverage=100;matchable_bases=1039;matched_bases=1039;num_ident=1039;num_mismatch=0;pct_coverage=100;pct_coverage_hiqual=100;pct_identity_gap=100;pct_identity_gapopen_only=100;pct_identity_ungap=100;rank=1;weighted_identity=1;coverage=1.0;sequence_ID=1.0;extra_copy_number=0;copy_num_ID=0fcdc5c0-015f-412b-b52f-54811c977762_0
CM058248.1	Liftoff	pseudogene	98862951	98863789	.	-	.	ID=gene-Gm17910;Dbxref=GeneID:100416080,MGI:MGI:5010095;Name=Gm17910;description=predicted gene%2C 17910;gbkey=Gene;gene=Gm17910;gene_biotype=pseudogene;pseudo=true;coverage=1.0;sequence_ID=1.0;extra_copy_number=0;copy_num_ID=gene-Gm17910_0
CM058248.1	Liftoff	match	98941029	98942045	.	+	.	ID=6bdd6033-bda1-442d-bc90-4c25dac9ed5d;Target=NG_007064.1 1 1017 +;assembly_bases_aln=1017;assembly_bases_seq=1017;bit_score=1893.74;blast_aligner=1;blast_score=1017;common_component=0;e_value=0;filter_score=0;for_remapping=2;gap_count=0;hsp_percent_coverage=100;matchable_bases=1017;matched_bases=1017;num_ident=1017;num_mismatch=0;pct_coverage=100;pct_coverage_hiqual=100;pct_identity_gap=100;pct_identity_gapopen_only=100;pct_identity_ungap=100;rank=1;weighted_identity=1;coverage=1.0;sequence_ID=1.0;extra_copy_number=0;copy_num_ID=6bdd6033-bda1-442d-bc90-4c25dac9ed5d_0
CM058248.1	Liftoff	pseudogene	98941130	98941944	.	+	.	ID=gene-Rps6-ps2;Dbxref=GeneID:675985,MGI:MGI:3646827;Name=Rps6-ps2;description=ribosomal protein S6%2C pseudogene 2;gbkey=Gene;gene=Rps6-ps2;gene_biotype=pseudogene;gene_synonym=EG626259,Gm16406;pseudo=true;coverage=1.0;sequence_ID=1.0;extra_copy_number=0;copy_num_ID=gene-Rps6-ps2_0
CM058248.1	Liftoff	gene	98975091	98983082	.	+	.	ID=gene-Gm42034;Dbxref=GeneID:105246810,MGI:MGI:5624919;Name=Gm42034;description=predicted gene%2C 42034;gbkey=Gene;gene=Gm42034;gene_biotype=lncRNA;coverage=1.0;sequence_ID=1.0;extra_copy_number=0;copy_num_ID=gene-Gm42034_0
CM058248.1	Liftoff	lnc_RNA	98975091	98983082	.	+	.	ID=rna-XR_879059.1;Parent=gene-Gm42034;Dbxref=GeneID:105246810,GenBank:XR_879059.1,MGI:MGI:5624919;Name=XR_879059.1;gbkey=ncRNA;gene=Gm42034;model_evidence=Supporting evidence includes similarity to: 100%25 coverage of the annotated genomic feature by RNAseq alignments%2C including 2 samples with support for all annotated introns;product=predicted gene%2C 42034;transcript_id=XR_879059.1;extra_copy_number=0
CM058248.1	Liftoff	exon	98975091	98975151	.	+	.	ID=exon-XR_879059.1-1;Parent=rna-XR_879059.1;Dbxref=GeneID:105246810,GenBank:XR_879059.1,MGI:MGI:5624919;gbkey=ncRNA;gene=Gm42034;product=predicted gene%2C 42034;transcript_id=XR_879059.1;extra_copy_number=0
CM058248.1	Liftoff	exon	98976922	98977040	.	+	.	ID=exon-XR_879059.1-2;Parent=rna-XR_879059.1;Dbxref=GeneID:105246810,GenBank:XR_879059.1,MGI:MGI:5624919;gbkey=ncRNA;gene=Gm42034;product=predicted gene%2C 42034;transcript_id=XR_879059.1;extra_copy_number=0
CM058248.1	Liftoff	exon	98983016	98983082	.	+	.	ID=exon-XR_879059.1-3;Parent=rna-XR_879059.1;Dbxref=GeneID:105246810,GenBank:XR_879059.1,MGI:MGI:5624919;gbkey=ncRNA;gene=Gm42034;product=predicted gene%2C 42034;transcript_id=XR_879059.1;extra_copy_number=0
CM058248.1	Liftoff	match	99121285	99153813	.	+	.	ID=177a6c0e-c442-46d3-86dc-9604574b6f9c;Target=NG_068078.1 1 32527 +;assembly_bases_aln=32527;assembly_bases_seq=32527;bit_score=60536.3;blast_aligner=1;blast_score=32527;common_component=0;e_value=0;filter_score=0;for_remapping=2;gap_count=0;hsp_percent_coverage=100;matchable_bases=32527;matched_bases=32527;num_ident=32527;num_mismatch=0;pct_coverage=100;pct_coverage_hiqual=100;pct_identity_gap=100;pct_identity_gapopen_only=100;pct_identity_ungap=100;rank=1;weighted_identity=1;coverage=0.999;sequence_ID=0.999;extra_copy_number=0;copy_num_ID=177a6c0e-c442-46d3-86dc-9604574b6f9c_0
CM058248.1	Liftoff	transcriptional_cis_regulatory_region	99121385	99153713	.	.	.	ID=id-GeneID:116806593;Dbxref=GeneID:116806593;Note=EC(Sall1) region targeted for CRISPR interference;experiment=EXISTENCE:mutant phenotype evidence [ECO:0000015][PMID:27895109%2C PMID:31784727];function=positively regulates Sall1 expression (strong effect) in mouse ES cells {active_cell/tissue: mESC};gbkey=regulatory;regulatory_class=transcriptional_cis_regulatory_region;coverage=0.999;sequence_ID=0.999;extra_copy_number=0;copy_num_ID=id-GeneID:116806593_0
CM058248.1	Liftoff	biological_region	99121385	99153713	.	+	.	ID=id-GeneID:116806593-2;Dbxref=GeneID:116806593;Name=biological region;function=regulatory_interactions: Sall1;gbkey=Region;standard_name=CRISPRi-validated Sall1 enhancer cluster;coverage=0.999;sequence_ID=0.999;extra_copy_number=0;copy_num_ID=id-GeneID:116806593-2_0
CM058248.1	Liftoff	gene	99159621	99159716	.	+	.	ID=gene-Mir8110;Dbxref=GeneID:102465899,MGI:MGI:5530953,miRBase:MI0026042;Name=Mir8110;description=microRNA 8110;gbkey=Gene;gene=Mir8110;gene_biotype=miRNA;gene_synonym=Gm27571,mmu-mir-8110;coverage=0.989;sequence_ID=0.989;extra_copy_number=0;copy_num_ID=gene-Mir8110_0
CM058248.1	Liftoff	primary_transcript	99159621	99159716	.	+	.	ID=rna-NR_106190.1;Parent=gene-Mir8110;Dbxref=GeneID:102465899,GenBank:NR_106190.1,MGI:MGI:5530953,miRBase:MI0026042;Name=NR_106190.1;gbkey=precursor_RNA;gene=Mir8110;product=microRNA 8110;transcript_id=NR_106190.1;extra_copy_number=0
CM058248.1	Liftoff	exon	99159621	99159716	.	+	.	ID=exon-NR_106190.1-1;Parent=rna-NR_106190.1;Dbxref=GeneID:102465899,GenBank:NR_106190.1,MGI:MGI:5530953,miRBase:MI0026042;gbkey=precursor_RNA;gene=Mir8110;product=microRNA 8110;transcript_id=NR_106190.1;extra_copy_number=0
CM058248.1	Liftoff	gene	99162125	99179050	.	-	.	ID=gene-Sall1;Dbxref=GeneID:58198,MGI:MGI:1889585;Name=Sall1;description=spalt like transcription factor 1;gbkey=Gene;gene=Sall1;gene_biotype=protein_coding;gene_synonym=Msal-3;coverage=1.0;sequence_ID=1.0;valid_ORFs=4;extra_copy_number=0;copy_num_ID=gene-Sall1_0
CM058248.1	Liftoff	mRNA	99162125	99176527	.	-	.	ID=rna-XM_036154203.1;Parent=gene-Sall1;Dbxref=GeneID:58198,GenBank:XM_036154203.1,MGI:MGI:1889585;Name=XM_036154203.1;gbkey=mRNA;gene=Sall1;model_evidence=Supporting evidence includes similarity to: 1 mRNA%2C 6 ESTs%2C 5 Proteins%2C 928 long SRA reads%2C and 100%25 coverage of the annotated genomic feature by RNAseq alignments%2C including 17 samples with support for all annotated introns;product=spalt like transcription factor 1%2C transcript variant X1;transcript_id=XM_036154203.1;matches_ref_protein=True;valid_ORF=True;extra_copy_number=0
CM058248.1	Liftoff	exon	99162125	99163704	.	-	.	ID=exon-XM_036154203.1-3;Parent=rna-XM_036154203.1;Dbxref=GeneID:58198,GenBank:XM_036154203.1,MGI:MGI:1889585;gbkey=mRNA;gene=Sall1;product=spalt like transcription factor 1%2C transcript variant X1;transcript_id=XM_036154203.1;extra_copy_number=0
CM058248.1	Liftoff	exon	99164830	99168284	.	-	.	ID=exon-XM_036154203.1-2;Parent=rna-XM_036154203.1;Dbxref=GeneID:58198,GenBank:XM_036154203.1,MGI:MGI:1889585;gbkey=mRNA;gene=Sall1;product=spalt like transcription factor 1%2C transcript variant X1;transcript_id=XM_036154203.1;extra_copy_number=0
CM058248.1	Liftoff	exon	99176440	99176527	.	-	.	ID=exon-XM_036154203.1-1;Parent=rna-XM_036154203.1;Dbxref=GeneID:58198,GenBank:XM_036154203.1,MGI:MGI:1889585;gbkey=mRNA;gene=Sall1;product=spalt like transcription factor 1%2C transcript variant X1;transcript_id=XM_036154203.1;extra_copy_number=0
CM058248.1	Liftoff	CDS	99163264	99163704	.	-	.	ID=cds-XP_036010096.1;Parent=rna-XM_036154203.1;Dbxref=GeneID:58198,GenBank:XP_036010096.1,MGI:MGI:1889585;Name=XP_036010096.1;gbkey=CDS;gene=Sall1;product=sal-like protein 1 isoform X1;protein_id=XP_036010096.1;extra_copy_number=0
CM058248.1	Liftoff	CDS	99164830	99168069	.	-	.	ID=cds-XP_036010096.1;Parent=rna-XM_036154203.1;Dbxref=GeneID:58198,GenBank:XP_036010096.1,MGI:MGI:1889585;Name=XP_036010096.1;gbkey=CDS;gene=Sall1;product=sal-like protein 1 isoform X1;protein_id=XP_036010096.1;extra_copy_number=0
CM058248.1	Liftoff	mRNA	99162128	99178400	.	-	.	ID=rna-NM_001371069.1;Parent=gene-Sall1;Dbxref=GeneID:58198,GenBank:NM_001371069.1,MGI:MGI:1889585;Name=NM_001371069.1;gbkey=mRNA;gene=Sall1;product=spalt like transcription factor 1%2C transcript variant 2;transcript_id=NM_001371069.1;matches_ref_protein=True;valid_ORF=True;extra_copy_number=0
CM058248.1	Liftoff	exon	99162128	99163704	.	-	.	ID=exon-NM_001371069.1-4;Parent=rna-NM_001371069.1;Dbxref=GeneID:58198,GenBank:NM_001371069.1,MGI:MGI:1889585;gbkey=mRNA;gene=Sall1;product=spalt like transcription factor 1%2C transcript variant 2;transcript_id=NM_001371069.1;extra_copy_number=0
CM058248.1	Liftoff	exon	99164830	99168284	.	-	.	ID=exon-NM_001371069.1-3;Parent=rna-NM_001371069.1;Dbxref=GeneID:58198,GenBank:NM_001371069.1,MGI:MGI:1889585;gbkey=mRNA;gene=Sall1;product=spalt like transcription factor 1%2C transcript variant 2;transcript_id=NM_001371069.1;extra_copy_number=0
CM058248.1	Liftoff	exon	99177240	99177332	.	-	.	ID=exon-NM_001371069.1-2;Parent=rna-NM_001371069.1;Dbxref=GeneID:58198,GenBank:NM_001371069.1,MGI:MGI:1889585;gbkey=mRNA;gene=Sall1;product=spalt like transcription factor 1%2C transcript variant 2;transcript_id=NM_001371069.1;extra_copy_number=0
CM058248.1	Liftoff	exon	99178364	99178400	.	-	.	ID=exon-NM_001371069.1-1;Parent=rna-NM_001371069.1;Dbxref=GeneID:58198,GenBank:NM_001371069.1,MGI:MGI:1889585;gbkey=mRNA;gene=Sall1;product=spalt like transcription factor 1%2C transcript variant 2;transcript_id=NM_001371069.1;extra_copy_number=0
CM058248.1	Liftoff	CDS	99163264	99163704	.	-	.	ID=cds-NP_001357998.1;Parent=rna-NM_001371069.1;Dbxref=CCDS:CCDS40427.1,GeneID:58198,GenBank:NP_001357998.1,MGI:MGI:1889585;Name=NP_001357998.1;gbkey=CDS;gene=Sall1;product=sal-like protein 1;protein_id=NP_001357998.1;extra_copy_number=0
CM058248.1	Liftoff	CDS	99164830	99168284	.	-	.	ID=cds-NP_001357998.1;Parent=rna-NM_001371069.1;Dbxref=CCDS:CCDS40427.1,GeneID:58198,GenBank:NP_001357998.1,MGI:MGI:1889585;Name=NP_001357998.1;gbkey=CDS;gene=Sall1;product=sal-like protein 1;protein_id=NP_001357998.1;extra_copy_number=0
CM058248.1	Liftoff	CDS	99177240	99177315	.	-	.	ID=cds-NP_001357998.1;Parent=rna-NM_001371069.1;Dbxref=CCDS:CCDS40427.1,GeneID:58198,GenBank:NP_001357998.1,MGI:MGI:1889585;Name=NP_001357998.1;gbkey=CDS;gene=Sall1;product=sal-like protein 1;protein_id=NP_001357998.1;extra_copy_number=0
CM058248.1	Liftoff	mRNA	99162128	99177750	.	-	.	ID=rna-NM_001371070.1;Parent=gene-Sall1;Dbxref=GeneID:58198,GenBank:NM_001371070.1,MGI:MGI:1889585;Name=NM_001371070.1;gbkey=mRNA;gene=Sall1;product=spalt like transcription factor 1%2C transcript variant 3;tag=RefSeq Select;transcript_id=NM_001371070.1;matches_ref_protein=True;valid_ORF=True;extra_copy_number=0
CM058248.1	Liftoff	exon	99162128	99163704	.	-	.	ID=exon-NM_001371070.1-3;Parent=rna-NM_001371070.1;Dbxref=GeneID:58198,GenBank:NM_001371070.1,MGI:MGI:1889585;gbkey=mRNA;gene=Sall1;product=spalt like transcription factor 1%2C transcript variant 3;tag=RefSeq Select;transcript_id=NM_001371070.1;extra_copy_number=0
CM058248.1	Liftoff	exon	99164830	99168284	.	-	.	ID=exon-NM_001371070.1-2;Parent=rna-NM_001371070.1;Dbxref=GeneID:58198,GenBank:NM_001371070.1,MGI:MGI:1889585;gbkey=mRNA;gene=Sall1;product=spalt like transcription factor 1%2C transcript variant 3;tag=RefSeq Select;transcript_id=NM_001371070.1;extra_copy_number=0
CM058248.1	Liftoff	exon	99177240	99177750	.	-	.	ID=exon-NM_001371070.1-1;Parent=rna-NM_001371070.1;Dbxref=GeneID:58198,GenBank:NM_001371070.1,MGI:MGI:1889585;gbkey=mRNA;gene=Sall1;product=spalt like transcription factor 1%2C transcript variant 3;tag=RefSeq Select;transcript_id=NM_001371070.1;extra_copy_number=0
CM058248.1	Liftoff	CDS	99163264	99163704	.	-	.	ID=cds-NP_001357999.1;Parent=rna-NM_001371070.1;Dbxref=CCDS:CCDS40427.1,GeneID:58198,GenBank:NP_001357999.1,MGI:MGI:1889585;Name=NP_001357999.1;gbkey=CDS;gene=Sall1;product=sal-like protein 1;protein_id=NP_001357999.1;tag=RefSeq Select;extra_copy_number=0
CM058248.1	Liftoff	CDS	99164830	99168284	.	-	.	ID=cds-NP_001357999.1;Parent=rna-NM_001371070.1;Dbxref=CCDS:CCDS40427.1,GeneID:58198,GenBank:NP_001357999.1,MGI:MGI:1889585;Name=NP_001357999.1;gbkey=CDS;gene=Sall1;product=sal-like protein 1;protein_id=NP_001357999.1;tag=RefSeq Select;extra_copy_number=0
CM058248.1	Liftoff	CDS	99177240	99177315	.	-	.	ID=cds-NP_001357999.1;Parent=rna-NM_001371070.1;Dbxref=CCDS:CCDS40427.1,GeneID:58198,GenBank:NP_001357999.1,MGI:MGI:1889585;Name=NP_001357999.1;gbkey=CDS;gene=Sall1;product=sal-like protein 1;protein_id=NP_001357999.1;tag=RefSeq Select;extra_copy_number=0
CM058248.1	Liftoff	mRNA	99162128	99179050	.	-	.	ID=rna-NM_021390.3;Parent=gene-Sall1;Dbxref=GeneID:58198,GenBank:NM_021390.3,MGI:MGI:1889585;Name=NM_021390.3;gbkey=mRNA;gene=Sall1;product=spalt like transcription factor 1;transcript_id=NM_021390.3;matches_ref_protein=True;valid_ORF=True;extra_copy_number=0
CM058248.1	Liftoff	exon	99162128	99163704	.	-	.	ID=exon-NM_021390.3-4;Parent=rna-NM_021390.3;Dbxref=GeneID:58198,GenBank:NM_021390.3,MGI:MGI:1889585;gbkey=mRNA;gene=Sall1;product=spalt like transcription factor 1;transcript_id=NM_021390.3;extra_copy_number=0
CM058248.1	Liftoff	exon	99164830	99168284	.	-	.	ID=exon-NM_021390.3-3;Parent=rna-NM_021390.3;Dbxref=GeneID:58198,GenBank:NM_021390.3,MGI:MGI:1889585;gbkey=mRNA;gene=Sall1;product=spalt like transcription factor 1;transcript_id=NM_021390.3;extra_copy_number=0
CM058248.1	Liftoff	exon	99177240	99177332	.	-	.	ID=exon-NM_021390.3-2;Parent=rna-NM_021390.3;Dbxref=GeneID:58198,GenBank:NM_021390.3,MGI:MGI:1889585;gbkey=mRNA;gene=Sall1;product=spalt like transcription factor 1;transcript_id=NM_021390.3;extra_copy_number=0
CM058248.1	Liftoff	exon	99178918	99179050	.	-	.	ID=exon-NM_021390.3-1;Parent=rna-NM_021390.3;Dbxref=GeneID:58198,GenBank:NM_021390.3,MGI:MGI:1889585;gbkey=mRNA;gene=Sall1;product=spalt like transcription factor 1;transcript_id=NM_021390.3;extra_copy_number=0
CM058248.1	Liftoff	CDS	99163264	99163704	.	-	.	ID=cds-NP_067365.2;Parent=rna-NM_021390.3;Dbxref=CCDS:CCDS40427.1,GeneID:58198,GenBank:NP_067365.2,MGI:MGI:1889585;Name=NP_067365.2;gbkey=CDS;gene=Sall1;product=sal-like protein 1;protein_id=NP_067365.2;extra_copy_number=0
CM058248.1	Liftoff	CDS	99164830	99168284	.	-	.	ID=cds-NP_067365.2;Parent=rna-NM_021390.3;Dbxref=CCDS:CCDS40427.1,GeneID:58198,GenBank:NP_067365.2,MGI:MGI:1889585;Name=NP_067365.2;gbkey=CDS;gene=Sall1;product=sal-like protein 1;protein_id=NP_067365.2;extra_copy_number=0
CM058248.1	Liftoff	CDS	99177240	99177315	.	-	.	ID=cds-NP_067365.2;Parent=rna-NM_021390.3;Dbxref=CCDS:CCDS40427.1,GeneID:58198,GenBank:NP_067365.2,MGI:MGI:1889585;Name=NP_067365.2;gbkey=CDS;gene=Sall1;product=sal-like protein 1;protein_id=NP_067365.2;extra_copy_number=0
CM058248.1	Liftoff	gene	99176131	99205913	.	+	.	ID=gene-Gm3134;Dbxref=GeneID:100041089,MGI:MGI:3781311;Name=Gm3134;description=predicted gene 3134;gbkey=Gene;gene=Gm3134;gene_biotype=lncRNA;gene_synonym=100041089,Sall1os;coverage=1.0;sequence_ID=1.0;extra_copy_number=0;copy_num_ID=gene-Gm3134_0
CM058248.1	Liftoff	lnc_RNA	99176131	99205913	.	+	.	ID=rna-NR_166639.1;Parent=gene-Gm3134;Dbxref=GeneID:100041089,GenBank:NR_166639.1,MGI:MGI:3781311;Name=NR_166639.1;gbkey=ncRNA;gene=Gm3134;product=predicted gene 3134;transcript_id=NR_166639.1;extra_copy_number=0
CM058248.1	Liftoff	exon	99176131	99176684	.	+	.	ID=exon-NR_166639.1-1;Parent=rna-NR_166639.1;Dbxref=GeneID:100041089,GenBank:NR_166639.1,MGI:MGI:3781311;gbkey=ncRNA;gene=Gm3134;product=predicted gene 3134;transcript_id=NR_166639.1;extra_copy_number=0
CM058248.1	Liftoff	exon	99192283	99192350	.	+	.	ID=exon-NR_166639.1-2;Parent=rna-NR_166639.1;Dbxref=GeneID:100041089,GenBank:NR_166639.1,MGI:MGI:3781311;gbkey=ncRNA;gene=Gm3134;product=predicted gene 3134;transcript_id=NR_166639.1;extra_copy_number=0
CM058248.1	Liftoff	exon	99204041	99205913	.	+	.	ID=exon-NR_166639.1-3;Parent=rna-NR_166639.1;Dbxref=GeneID:100041089,GenBank:NR_166639.1,MGI:MGI:3781311;gbkey=ncRNA;gene=Gm3134;product=predicted gene 3134;transcript_id=NR_166639.1;extra_copy_number=0
CM058248.1	Liftoff	gene	99220674	99265156	.	-	.	ID=gene-Gm35358;Dbxref=GeneID:102638911,MGI:MGI:5594517;Name=Gm35358;description=predicted gene%2C 35358;gbkey=Gene;gene=Gm35358;gene_biotype=lncRNA;coverage=1.0;sequence_ID=1.0;extra_copy_number=0;copy_num_ID=gene-Gm35358_0
CM058248.1	Liftoff	lnc_RNA	99220674	99265156	.	-	.	ID=rna-XR_387890.5;Parent=gene-Gm35358;Dbxref=GeneID:102638911,GenBank:XR_387890.5,MGI:MGI:5594517;Name=XR_387890.5;gbkey=ncRNA;gene=Gm35358;model_evidence=Supporting evidence includes similarity to: 100%25 coverage of the annotated genomic feature by RNAseq alignments%2C including 3 samples with support for all annotated introns;product=predicted gene%2C 35358;transcript_id=XR_387890.5;extra_copy_number=0
CM058248.1	Liftoff	exon	99220674	99222285	.	-	.	ID=exon-XR_387890.5-3;Parent=rna-XR_387890.5;Dbxref=GeneID:102638911,GenBank:XR_387890.5,MGI:MGI:5594517;gbkey=ncRNA;gene=Gm35358;product=predicted gene%2C 35358;transcript_id=XR_387890.5;extra_copy_number=0
CM058248.1	Liftoff	exon	99229913	99230068	.	-	.	ID=exon-XR_387890.5-2;Parent=rna-XR_387890.5;Dbxref=GeneID:102638911,GenBank:XR_387890.5,MGI:MGI:5594517;gbkey=ncRNA;gene=Gm35358;product=predicted gene%2C 35358;transcript_id=XR_387890.5;extra_copy_number=0
CM058248.1	Liftoff	exon	99264800	99265156	.	-	.	ID=exon-XR_387890.5-1;Parent=rna-XR_387890.5;Dbxref=GeneID:102638911,GenBank:XR_387890.5,MGI:MGI:5594517;gbkey=ncRNA;gene=Gm35358;product=predicted gene%2C 35358;transcript_id=XR_387890.5;extra_copy_number=0
CM058248.1	Liftoff	gene	99265348	99277387	.	+	.	ID=gene-Gm35305;Dbxref=GeneID:102638836,MGI:MGI:5594464;Name=Gm35305;description=predicted gene%2C 35305;gbkey=Gene;gene=Gm35305;gene_biotype=lncRNA;coverage=1.0;sequence_ID=1.0;extra_copy_number=0;copy_num_ID=gene-Gm35305_0
CM058248.1	Liftoff	lnc_RNA	99265348	99277387	.	+	.	ID=rna-XR_003947576.2;Parent=gene-Gm35305;Dbxref=GeneID:102638836,GenBank:XR_003947576.2,MGI:MGI:5594464;Name=XR_003947576.2;gbkey=ncRNA;gene=Gm35305;model_evidence=Supporting evidence includes similarity to: 100%25 coverage of the annotated genomic feature by RNAseq alignments;product=predicted gene%2C 35305%2C transcript variant X2;transcript_id=XR_003947576.2;extra_copy_number=0
CM058248.1	Liftoff	exon	99265348	99265444	.	+	.	ID=exon-XR_003947576.2-1;Parent=rna-XR_003947576.2;Dbxref=GeneID:102638836,GenBank:XR_003947576.2,MGI:MGI:5594464;gbkey=ncRNA;gene=Gm35305;product=predicted gene%2C 35305%2C transcript variant X2;transcript_id=XR_003947576.2;extra_copy_number=0
CM058248.1	Liftoff	exon	99276627	99276765	.	+	.	ID=exon-XR_003947576.2-2;Parent=rna-XR_003947576.2;Dbxref=GeneID:102638836,GenBank:XR_003947576.2,MGI:MGI:5594464;gbkey=ncRNA;gene=Gm35305;product=predicted gene%2C 35305%2C transcript variant X2;transcript_id=XR_003947576.2;extra_copy_number=0
CM058248.1	Liftoff	exon	99276869	99277387	.	+	.	ID=exon-XR_003947576.2-3;Parent=rna-XR_003947576.2;Dbxref=GeneID:102638836,GenBank:XR_003947576.2,MGI:MGI:5594464;gbkey=ncRNA;gene=Gm35305;product=predicted gene%2C 35305%2C transcript variant X2;transcript_id=XR_003947576.2;extra_copy_number=0
CM058248.1	Liftoff	lnc_RNA	99272116	99277387	.	+	.	ID=rna-XR_001778615.1;Parent=gene-Gm35305;Dbxref=GeneID:102638836,GenBank:XR_001778615.1,MGI:MGI:5594464;Name=XR_001778615.1;gbkey=ncRNA;gene=Gm35305;model_evidence=Supporting evidence includes similarity to: 100%25 coverage of the annotated genomic feature by RNAseq alignments%2C including 1 sample with support for all annotated introns;product=predicted gene%2C 35305%2C transcript variant X3;transcript_id=XR_001778615.1;extra_copy_number=0
CM058248.1	Liftoff	exon	99272116	99272199	.	+	.	ID=exon-XR_001778615.1-1;Parent=rna-XR_001778615.1;Dbxref=GeneID:102638836,GenBank:XR_001778615.1,MGI:MGI:5594464;gbkey=ncRNA;gene=Gm35305;product=predicted gene%2C 35305%2C transcript variant X3;transcript_id=XR_001778615.1;extra_copy_number=0
CM058248.1	Liftoff	exon	99276627	99276698	.	+	.	ID=exon-XR_001778615.1-2;Parent=rna-XR_001778615.1;Dbxref=GeneID:102638836,GenBank:XR_001778615.1,MGI:MGI:5594464;gbkey=ncRNA;gene=Gm35305;product=predicted gene%2C 35305%2C transcript variant X3;transcript_id=XR_001778615.1;extra_copy_number=0
CM058248.1	Liftoff	exon	99276869	99277387	.	+	.	ID=exon-XR_001778615.1-3;Parent=rna-XR_001778615.1;Dbxref=GeneID:102638836,GenBank:XR_001778615.1,MGI:MGI:5594464;gbkey=ncRNA;gene=Gm35305;product=predicted gene%2C 35305%2C transcript variant X3;transcript_id=XR_001778615.1;extra_copy_number=0
CM058248.1	Liftoff	lnc_RNA	99272116	99277387	.	+	.	ID=rna-XR_879071.1;Parent=gene-Gm35305;Dbxref=GeneID:102638836,GenBank:XR_879071.1,MGI:MGI:5594464;Name=XR_879071.1;gbkey=ncRNA;gene=Gm35305;model_evidence=Supporting evidence includes similarity to: 100%25 coverage of the annotated genomic feature by RNAseq alignments%2C including 1 sample with support for all annotated introns;product=predicted gene%2C 35305%2C transcript variant X1;transcript_id=XR_879071.1;extra_copy_number=0
CM058248.1	Liftoff	exon	99272116	99272199	.	+	.	ID=exon-XR_879071.1-1;Parent=rna-XR_879071.1;Dbxref=GeneID:102638836,GenBank:XR_879071.1,MGI:MGI:5594464;gbkey=ncRNA;gene=Gm35305;product=predicted gene%2C 35305%2C transcript variant X1;transcript_id=XR_879071.1;extra_copy_number=0
CM058248.1	Liftoff	exon	99276627	99276765	.	+	.	ID=exon-XR_879071.1-2;Parent=rna-XR_879071.1;Dbxref=GeneID:102638836,GenBank:XR_879071.1,MGI:MGI:5594464;gbkey=ncRNA;gene=Gm35305;product=predicted gene%2C 35305%2C transcript variant X1;transcript_id=XR_879071.1;extra_copy_number=0
CM058248.1	Liftoff	exon	99276869	99277387	.	+	.	ID=exon-XR_879071.1-3;Parent=rna-XR_879071.1;Dbxref=GeneID:102638836,GenBank:XR_879071.1,MGI:MGI:5594464;gbkey=ncRNA;gene=Gm35305;product=predicted gene%2C 35305%2C transcript variant X1;transcript_id=XR_879071.1;extra_copy_number=0
CM058248.1	Liftoff	gene	99281243	99283068	.	-	.	ID=gene-Gm6625;Dbxref=GeneID:625801,MGI:MGI:3647663;Name=Gm6625;description=predicted gene 6625;gbkey=Gene;gene=Gm6625;gene_biotype=protein_coding;coverage=1.0;sequence_ID=1.0;valid_ORFs=1;extra_copy_number=0;copy_num_ID=gene-Gm6625_0
CM058248.1	Liftoff	mRNA	99281243	99283068	.	-	.	ID=rna-XM_036154434.1;Parent=gene-Gm6625;Dbxref=GeneID:625801,GenBank:XM_036154434.1,MGI:MGI:3647663;Name=XM_036154434.1;gbkey=mRNA;gene=Gm6625;model_evidence=Supporting evidence includes similarity to: 5 Proteins%2C 119 long SRA reads%2C and 100%25 coverage of the annotated genomic feature by RNAseq alignments%2C including 1 sample with support for all annotated introns;product=predicted gene 6625;transcript_id=XM_036154434.1;matches_ref_protein=True;valid_ORF=True;extra_copy_number=0
CM058248.1	Liftoff	exon	99281243	99282224	.	-	.	ID=exon-XM_036154434.1-2;Parent=rna-XM_036154434.1;Dbxref=GeneID:625801,GenBank:XM_036154434.1,MGI:MGI:3647663;gbkey=mRNA;gene=Gm6625;product=predicted gene 6625;transcript_id=XM_036154434.1;extra_copy_number=0
CM058248.1	Liftoff	exon	99283050	99283068	.	-	.	ID=exon-XM_036154434.1-1;Parent=rna-XM_036154434.1;Dbxref=GeneID:625801,GenBank:XM_036154434.1,MGI:MGI:3647663;gbkey=mRNA;gene=Gm6625;product=predicted gene 6625;transcript_id=XM_036154434.1;extra_copy_number=0
CM058248.1	Liftoff	CDS	99281706	99282026	.	-	.	ID=cds-XP_036010327.1;Parent=rna-XM_036154434.1;Dbxref=GeneID:625801,GenBank:XP_036010327.1,MGI:MGI:3647663;Name=XP_036010327.1;gbkey=CDS;gene=Gm6625;product=prothymosin alpha-like;protein_id=XP_036010327.1;extra_copy_number=0
CM058248.1	Liftoff	match	99321721	99322652	.	+	.	ID=3d422095-0027-41d9-8cd6-6760d238d9ac;Target=NG_005772.3 1 932 -;assembly_bases_aln=932;assembly_bases_seq=932;bit_score=1735.55;blast_aligner=1;blast_score=932;common_component=0;e_value=0;filter_score=0;for_remapping=2;gap_count=0;hsp_percent_coverage=100;matchable_bases=932;matched_bases=932;num_ident=932;num_mismatch=0;pct_coverage=100;pct_coverage_hiqual=100;pct_identity_gap=100;pct_identity_gapopen_only=100;pct_identity_ungap=100;rank=1;weighted_identity=1;coverage=1.0;sequence_ID=1.0;extra_copy_number=0;copy_num_ID=3d422095-0027-41d9-8cd6-6760d238d9ac_0
CM058248.1	Liftoff	pseudogene	99321821	99322552	.	-	.	ID=gene-Gm5356;Dbxref=GeneID:384862,MGI:MGI:3643649;Name=Gm5356;description=predicted pseudogene 5356;gbkey=Gene;gene=Gm5356;gene_biotype=pseudogene;gene_synonym=EG384862;pseudo=true;coverage=1.0;sequence_ID=1.0;extra_copy_number=0;copy_num_ID=gene-Gm5356_0
CM058248.1	Liftoff	gene	99354441	99365271	.	+	.	ID=gene-Gm35542;Dbxref=GeneID:102639167,MGI:MGI:5594701;Name=Gm35542;description=predicted gene%2C 35542;gbkey=Gene;gene=Gm35542;gene_biotype=lncRNA;coverage=1.0;sequence_ID=1.0;extra_copy_number=0;copy_num_ID=gene-Gm35542_0
CM058248.1	Liftoff	lnc_RNA	99354441	99365271	.	+	.	ID=rna-XR_387891.2;Parent=gene-Gm35542;Dbxref=GeneID:102639167,GenBank:XR_387891.2,MGI:MGI:5594701;Name=XR_387891.2;gbkey=ncRNA;gene=Gm35542;model_evidence=Supporting evidence includes similarity to: 100%25 coverage of the annotated genomic feature by RNAseq alignments%2C including 2 samples with support for all annotated introns;product=predicted gene%2C 35542;transcript_id=XR_387891.2;extra_copy_number=0
CM058248.1	Liftoff	exon	99354441	99354541	.	+	.	ID=exon-XR_387891.2-1;Parent=rna-XR_387891.2;Dbxref=GeneID:102639167,GenBank:XR_387891.2,MGI:MGI:5594701;gbkey=ncRNA;gene=Gm35542;product=predicted gene%2C 35542;transcript_id=XR_387891.2;extra_copy_number=0
CM058248.1	Liftoff	exon	99357713	99357762	.	+	.	ID=exon-XR_387891.2-2;Parent=rna-XR_387891.2;Dbxref=GeneID:102639167,GenBank:XR_387891.2,MGI:MGI:5594701;gbkey=ncRNA;gene=Gm35542;product=predicted gene%2C 35542;transcript_id=XR_387891.2;extra_copy_number=0
CM058248.1	Liftoff	exon	99365203	99365271	.	+	.	ID=exon-XR_387891.2-3;Parent=rna-XR_387891.2;Dbxref=GeneID:102639167,GenBank:XR_387891.2,MGI:MGI:5594701;gbkey=ncRNA;gene=Gm35542;product=predicted gene%2C 35542;transcript_id=XR_387891.2;extra_copy_number=0
CM058248.1	Liftoff	match	99405551	99408578	.	+	.	ID=6c01dc2e-e72f-4fb4-837d-a2d89a43b56c;Target=NG_054457.1 1 3018 +;assembly_bases_aln=3018;assembly_bases_seq=3018;bit_score=5617.76;blast_aligner=1;blast_score=3018;common_component=0;e_value=0;filter_score=0;for_remapping=2;gap_count=0;hsp_percent_coverage=100;matchable_bases=3018;matched_bases=3018;num_ident=3018;num_mismatch=0;pct_coverage=100;pct_coverage_hiqual=100;pct_identity_gap=100;pct_identity_gapopen_only=100;pct_identity_ungap=100;rank=1;weighted_identity=1;coverage=1.0;sequence_ID=0.996;extra_copy_number=0;copy_num_ID=6c01dc2e-e72f-4fb4-837d-a2d89a43b56c_0
CM058248.1	Liftoff	enhancer	99405651	99408478	.	.	.	ID=id-GeneID:110120394;Dbxref=GeneID:110120394,VISTA:mm984;Note=VISTA enhancer mm984;experiment=EXISTENCE:transgenic organism evidence [ECO:0001131][PMID:17130149];function=enhancer in: hindbrain (rhombencephalon)[5/5] | midbrain (mesencephalon)[5/5];gbkey=regulatory;regulatory_class=enhancer;coverage=1.0;sequence_ID=0.996;extra_copy_number=0;copy_num_ID=id-GeneID:110120394_0
CM058248.1	Liftoff	biological_region	99405651	99408478	.	+	.	ID=id-GeneID:110120394-2;Dbxref=GeneID:110120394;Name=biological region;gbkey=Region;standard_name=VISTA enhancer mm984;coverage=1.0;sequence_ID=0.996;extra_copy_number=0;copy_num_ID=id-GeneID:110120394-2_0
CM058248.1	Liftoff	gene	99562332	99597639	.	+	.	ID=gene-Gm35593;Dbxref=GeneID:102639237,MGI:MGI:5594752;Name=Gm35593;description=predicted gene%2C 35593;gbkey=Gene;gene=Gm35593;gene_biotype=lncRNA;coverage=1.0;sequence_ID=1.0;extra_copy_number=0;copy_num_ID=gene-Gm35593_0
CM058248.1	Liftoff	lnc_RNA	99562332	99597639	.	+	.	ID=rna-XR_387892.2;Parent=gene-Gm35593;Dbxref=GeneID:102639237,GenBank:XR_387892.2,MGI:MGI:5594752;Name=XR_387892.2;gbkey=ncRNA;gene=Gm35593;model_evidence=Supporting evidence includes similarity to: 100%25 coverage of the annotated genomic feature by RNAseq alignments%2C including 1 sample with support for all annotated introns;product=predicted gene%2C 35593%2C transcript variant X1;transcript_id=XR_387892.2;extra_copy_number=0
CM058248.1	Liftoff	exon	99562332	99562507	.	+	.	ID=exon-XR_387892.2-1;Parent=rna-XR_387892.2;Dbxref=GeneID:102639237,GenBank:XR_387892.2,MGI:MGI:5594752;gbkey=ncRNA;gene=Gm35593;product=predicted gene%2C 35593%2C transcript variant X1;transcript_id=XR_387892.2;extra_copy_number=0
CM058248.1	Liftoff	exon	99570895	99570923	.	+	.	ID=exon-XR_387892.2-2;Parent=rna-XR_387892.2;Dbxref=GeneID:102639237,GenBank:XR_387892.2,MGI:MGI:5594752;gbkey=ncRNA;gene=Gm35593;product=predicted gene%2C 35593%2C transcript variant X1;transcript_id=XR_387892.2;extra_copy_number=0
CM058248.1	Liftoff	exon	99575633	99575742	.	+	.	ID=exon-XR_387892.2-3;Parent=rna-XR_387892.2;Dbxref=GeneID:102639237,GenBank:XR_387892.2,MGI:MGI:5594752;gbkey=ncRNA;gene=Gm35593;product=predicted gene%2C 35593%2C transcript variant X1;transcript_id=XR_387892.2;extra_copy_number=0
CM058248.1	Liftoff	exon	99597426	99597639	.	+	.	ID=exon-XR_387892.2-4;Parent=rna-XR_387892.2;Dbxref=GeneID:102639237,GenBank:XR_387892.2,MGI:MGI:5594752;gbkey=ncRNA;gene=Gm35593;product=predicted gene%2C 35593%2C transcript variant X1;transcript_id=XR_387892.2;extra_copy_number=0
CM058248.1	Liftoff	lnc_RNA	99562332	99597639	.	+	.	ID=rna-XR_387893.2;Parent=gene-Gm35593;Dbxref=GeneID:102639237,GenBank:XR_387893.2,MGI:MGI:5594752;Name=XR_387893.2;gbkey=ncRNA;gene=Gm35593;model_evidence=Supporting evidence includes similarity to: 1 long SRA read%2C and 100%25 coverage of the annotated genomic feature by RNAseq alignments%2C including 1 sample with support for all annotated introns;product=predicted gene%2C 35593%2C transcript variant X2;transcript_id=XR_387893.2;extra_copy_number=0
CM058248.1	Liftoff	exon	99562332	99562507	.	+	.	ID=exon-XR_387893.2-1;Parent=rna-XR_387893.2;Dbxref=GeneID:102639237,GenBank:XR_387893.2,MGI:MGI:5594752;gbkey=ncRNA;gene=Gm35593;product=predicted gene%2C 35593%2C transcript variant X2;transcript_id=XR_387893.2;extra_copy_number=0
CM058248.1	Liftoff	exon	99570834	99570923	.	+	.	ID=exon-XR_387893.2-2;Parent=rna-XR_387893.2;Dbxref=GeneID:102639237,GenBank:XR_387893.2,MGI:MGI:5594752;gbkey=ncRNA;gene=Gm35593;product=predicted gene%2C 35593%2C transcript variant X2;transcript_id=XR_387893.2;extra_copy_number=0
CM058248.1	Liftoff	exon	99575633	99575742	.	+	.	ID=exon-XR_387893.2-3;Parent=rna-XR_387893.2;Dbxref=GeneID:102639237,GenBank:XR_387893.2,MGI:MGI:5594752;gbkey=ncRNA;gene=Gm35593;product=predicted gene%2C 35593%2C transcript variant X2;transcript_id=XR_387893.2;extra_copy_number=0
CM058248.1	Liftoff	exon	99597426	99597639	.	+	.	ID=exon-XR_387893.2-4;Parent=rna-XR_387893.2;Dbxref=GeneID:102639237,GenBank:XR_387893.2,MGI:MGI:5594752;gbkey=ncRNA;gene=Gm35593;product=predicted gene%2C 35593%2C transcript variant X2;transcript_id=XR_387893.2;extra_copy_number=0
CM058248.1	Liftoff	lnc_RNA	99562332	99597639	.	+	.	ID=rna-XR_879072.1;Parent=gene-Gm35593;Dbxref=GeneID:102639237,GenBank:XR_879072.1,MGI:MGI:5594752;Name=XR_879072.1;gbkey=ncRNA;gene=Gm35593;model_evidence=Supporting evidence includes similarity to: 100%25 coverage of the annotated genomic feature by RNAseq alignments%2C including 1 sample with support for all annotated introns;product=predicted gene%2C 35593%2C transcript variant X3;transcript_id=XR_879072.1;extra_copy_number=0
CM058248.1	Liftoff	exon	99562332	99562507	.	+	.	ID=exon-XR_879072.1-1;Parent=rna-XR_879072.1;Dbxref=GeneID:102639237,GenBank:XR_879072.1,MGI:MGI:5594752;gbkey=ncRNA;gene=Gm35593;product=predicted gene%2C 35593%2C transcript variant X3;transcript_id=XR_879072.1;extra_copy_number=0
CM058248.1	Liftoff	exon	99575633	99575742	.	+	.	ID=exon-XR_879072.1-2;Parent=rna-XR_879072.1;Dbxref=GeneID:102639237,GenBank:XR_879072.1,MGI:MGI:5594752;gbkey=ncRNA;gene=Gm35593;product=predicted gene%2C 35593%2C transcript variant X3;transcript_id=XR_879072.1;extra_copy_number=0
CM058248.1	Liftoff	exon	99597426	99597639	.	+	.	ID=exon-XR_879072.1-3;Parent=rna-XR_879072.1;Dbxref=GeneID:102639237,GenBank:XR_879072.1,MGI:MGI:5594752;gbkey=ncRNA;gene=Gm35593;product=predicted gene%2C 35593%2C transcript variant X3;transcript_id=XR_879072.1;extra_copy_number=0
CM058248.1	Liftoff	gene	99724570	99724676	.	-	.	ID=gene-Gm26331;Dbxref=GeneID:115486996,MGI:MGI:5456108;Name=Gm26331;description=predicted gene%2C 26331;gbkey=Gene;gene=Gm26331;gene_biotype=snRNA;coverage=1.0;sequence_ID=1.0;extra_copy_number=0;copy_num_ID=gene-Gm26331_0
CM058248.1	Liftoff	snRNA	99724570	99724676	.	-	.	ID=rna-XR_004935179.1;Parent=gene-Gm26331;Dbxref=GeneID:115486996,RFAM:RF00026,GenBank:XR_004935179.1,MGI:MGI:5456108;Name=XR_004935179.1;gbkey=ncRNA;gene=Gm26331;inference=COORDINATES: profile:INFERNAL:1.1.1;product=U6 spliceosomal RNA;transcript_id=XR_004935179.1;extra_copy_number=0
CM058248.1	Liftoff	exon	99724570	99724676	.	-	.	ID=exon-XR_004935179.1-1;Parent=rna-XR_004935179.1;Dbxref=GeneID:115486996,RFAM:RF00026,GenBank:XR_004935179.1,MGI:MGI:5456108;gbkey=ncRNA;gene=Gm26331;inference=COORDINATES: profile:INFERNAL:1.1.1;product=U6 spliceosomal RNA;transcript_id=XR_004935179.1;extra_copy_number=0
CM058248.1	Liftoff	gene	99802316	99802447	.	-	.	ID=gene-Gm24212;Dbxref=GeneID:115485661,MGI:MGI:5453989;Name=Gm24212;description=predicted gene%2C 24212;gbkey=Gene;gene=Gm24212;gene_biotype=snoRNA;coverage=1.0;sequence_ID=1.0;extra_copy_number=0;copy_num_ID=gene-Gm24212_0
CM058248.1	Liftoff	snoRNA	99802316	99802447	.	-	.	ID=rna-XR_004935257.1;Parent=gene-Gm24212;Dbxref=GeneID:115485661,RFAM:RF00560,GenBank:XR_004935257.1,MGI:MGI:5453989;Name=XR_004935257.1;gbkey=ncRNA;gene=Gm24212;inference=COORDINATES: profile:INFERNAL:1.1.1;product=small nucleolar RNA SNORA17;transcript_id=XR_004935257.1;extra_copy_number=0
CM058248.1	Liftoff	exon	99802316	99802447	.	-	.	ID=exon-XR_004935257.1-1;Parent=rna-XR_004935257.1;Dbxref=GeneID:115485661,RFAM:RF00560,GenBank:XR_004935257.1,MGI:MGI:5453989;gbkey=ncRNA;gene=Gm24212;inference=COORDINATES: profile:INFERNAL:1.1.1;product=small nucleolar RNA SNORA17;transcript_id=XR_004935257.1;extra_copy_number=0
CM058248.1	Liftoff	match	100127839	100130806	.	+	.	ID=eee34f51-a30f-4e8d-8372-99a42f32df87;Target=NG_054552.1 1 2968 +;assembly_bases_aln=2968;assembly_bases_seq=2968;bit_score=5524.7;blast_aligner=1;blast_score=2968;common_component=0;e_value=0;filter_score=0;for_remapping=2;gap_count=0;hsp_percent_coverage=100;matchable_bases=2968;matched_bases=2968;num_ident=2968;num_mismatch=0;pct_coverage=100;pct_coverage_hiqual=100;pct_identity_gap=100;pct_identity_gapopen_only=100;pct_identity_ungap=100;rank=1;weighted_identity=1;coverage=1.0;sequence_ID=1.0;extra_copy_number=0;copy_num_ID=eee34f51-a30f-4e8d-8372-99a42f32df87_0
CM058248.1	Liftoff	enhancer	100127939	100130706	.	.	.	ID=id-GeneID:110120492;Dbxref=GeneID:110120492,VISTA:mm1385;Note=VISTA enhancer mm1385;experiment=EXISTENCE:transgenic organism evidence [ECO:0001131][PMID:17130149];function=enhancer in: heart[3/5];gbkey=regulatory;regulatory_class=enhancer;coverage=1.0;sequence_ID=1.0;extra_copy_number=0;copy_num_ID=id-GeneID:110120492_0
CM058248.1	Liftoff	biological_region	100127939	100130706	.	+	.	ID=id-GeneID:110120492-2;Dbxref=GeneID:110120492;Name=biological region;gbkey=Region;standard_name=VISTA enhancer mm1385;coverage=1.0;sequence_ID=1.0;extra_copy_number=0;copy_num_ID=id-GeneID:110120492-2_0
CM058248.1	Liftoff	gene	100382344	100484356	.	-	.	ID=gene-Tox3;Dbxref=GeneID:244579,MGI:MGI:3039593;Name=Tox3;description=TOX high mobility group box family member 3;gbkey=Gene;gene=Tox3;gene_biotype=protein_coding;gene_synonym=500-9,C230068E13,CAGF9,Tnrc9;coverage=1.0;sequence_ID=0.999;valid_ORFs=5;extra_copy_number=0;copy_num_ID=gene-Tox3_0
CM058248.1	Liftoff	mRNA	100382344	100483822	.	-	.	ID=rna-XM_006530987.4;Parent=gene-Tox3;Dbxref=GeneID:244579,GenBank:XM_006530987.4,MGI:MGI:3039593;Name=XM_006530987.4;gbkey=mRNA;gene=Tox3;model_evidence=Supporting evidence includes similarity to: 1 mRNA%2C 9 ESTs%2C 2 Proteins%2C 334 long SRA reads%2C and 98%25 coverage of the annotated genomic feature by RNAseq alignments%2C including 39 samples with support for all annotated introns;product=TOX high mobility group box family member 3%2C transcript variant X1;transcript_id=XM_006530987.4;matches_ref_protein=True;valid_ORF=True;extra_copy_number=0
CM058248.1	Liftoff	exon	100382344	100384324	.	-	.	ID=exon-XM_006530987.4-7;Parent=rna-XM_006530987.4;Dbxref=GeneID:244579,GenBank:XM_006530987.4,MGI:MGI:3039593;gbkey=mRNA;gene=Tox3;product=TOX high mobility group box family member 3%2C transcript variant X1;transcript_id=XM_006530987.4;extra_copy_number=0
CM058248.1	Liftoff	exon	100387959	100388039	.	-	.	ID=exon-XM_006530987.4-6;Parent=rna-XM_006530987.4;Dbxref=GeneID:244579,GenBank:XM_006530987.4,MGI:MGI:3039593;gbkey=mRNA;gene=Tox3;product=TOX high mobility group box family member 3%2C transcript variant X1;transcript_id=XM_006530987.4;extra_copy_number=0
CM058248.1	Liftoff	exon	100389584	100389811	.	-	.	ID=exon-XM_006530987.4-5;Parent=rna-XM_006530987.4;Dbxref=GeneID:244579,GenBank:XM_006530987.4,MGI:MGI:3039593;gbkey=mRNA;gene=Tox3;product=TOX high mobility group box family member 3%2C transcript variant X1;transcript_id=XM_006530987.4;extra_copy_number=0
CM058248.1	Liftoff	exon	100393194	100393463	.	-	.	ID=exon-XM_006530987.4-4;Parent=rna-XM_006530987.4;Dbxref=GeneID:244579,GenBank:XM_006530987.4,MGI:MGI:3039593;gbkey=mRNA;gene=Tox3;product=TOX high mobility group box family member 3%2C transcript variant X1;transcript_id=XM_006530987.4;extra_copy_number=0
CM058248.1	Liftoff	exon	100405548	100405799	.	-	.	ID=exon-XM_006530987.4-3;Parent=rna-XM_006530987.4;Dbxref=GeneID:244579,GenBank:XM_006530987.4,MGI:MGI:3039593;gbkey=mRNA;gene=Tox3;product=TOX high mobility group box family member 3%2C transcript variant X1;transcript_id=XM_006530987.4;extra_copy_number=0
CM058248.1	Liftoff	exon	100409951	100410013	.	-	.	ID=exon-XM_006530987.4-2;Parent=rna-XM_006530987.4;Dbxref=GeneID:244579,GenBank:XM_006530987.4,MGI:MGI:3039593;gbkey=mRNA;gene=Tox3;product=TOX high mobility group box family member 3%2C transcript variant X1;transcript_id=XM_006530987.4;extra_copy_number=0
CM058248.1	Liftoff	exon	100483193	100483822	.	-	.	ID=exon-XM_006530987.4-1;Parent=rna-XM_006530987.4;Dbxref=GeneID:244579,GenBank:XM_006530987.4,MGI:MGI:3039593;gbkey=mRNA;gene=Tox3;product=TOX high mobility group box family member 3%2C transcript variant X1;transcript_id=XM_006530987.4;extra_copy_number=0
CM058248.1	Liftoff	CDS	100383581	100384324	.	-	.	ID=cds-XP_006531050.1;Parent=rna-XM_006530987.4;Dbxref=GeneID:244579,GenBank:XP_006531050.1,MGI:MGI:3039593;Name=XP_006531050.1;gbkey=CDS;gene=Tox3;product=TOX high mobility group box family member 3 isoform X1;protein_id=XP_006531050.1;extra_copy_number=0
CM058248.1	Liftoff	CDS	100387959	100388039	.	-	.	ID=cds-XP_006531050.1;Parent=rna-XM_006530987.4;Dbxref=GeneID:244579,GenBank:XP_006531050.1,MGI:MGI:3039593;Name=XP_006531050.1;gbkey=CDS;gene=Tox3;product=TOX high mobility group box family member 3 isoform X1;protein_id=XP_006531050.1;extra_copy_number=0
CM058248.1	Liftoff	CDS	100389584	100389811	.	-	.	ID=cds-XP_006531050.1;Parent=rna-XM_006530987.4;Dbxref=GeneID:244579,GenBank:XP_006531050.1,MGI:MGI:3039593;Name=XP_006531050.1;gbkey=CDS;gene=Tox3;product=TOX high mobility group box family member 3 isoform X1;protein_id=XP_006531050.1;extra_copy_number=0
CM058248.1	Liftoff	CDS	100393194	100393463	.	-	.	ID=cds-XP_006531050.1;Parent=rna-XM_006530987.4;Dbxref=GeneID:244579,GenBank:XP_006531050.1,MGI:MGI:3039593;Name=XP_006531050.1;gbkey=CDS;gene=Tox3;product=TOX high mobility group box family member 3 isoform X1;protein_id=XP_006531050.1;extra_copy_number=0
CM058248.1	Liftoff	CDS	100405548	100405799	.	-	.	ID=cds-XP_006531050.1;Parent=rna-XM_006530987.4;Dbxref=GeneID:244579,GenBank:XP_006531050.1,MGI:MGI:3039593;Name=XP_006531050.1;gbkey=CDS;gene=Tox3;product=TOX high mobility group box family member 3 isoform X1;protein_id=XP_006531050.1;extra_copy_number=0
CM058248.1	Liftoff	CDS	100409951	100410013	.	-	.	ID=cds-XP_006531050.1;Parent=rna-XM_006530987.4;Dbxref=GeneID:244579,GenBank:XP_006531050.1,MGI:MGI:3039593;Name=XP_006531050.1;gbkey=CDS;gene=Tox3;product=TOX high mobility group box family member 3 isoform X1;protein_id=XP_006531050.1;extra_copy_number=0
CM058248.1	Liftoff	CDS	100483193	100483279	.	-	.	ID=cds-XP_006531050.1;Parent=rna-XM_006530987.4;Dbxref=GeneID:244579,GenBank:XP_006531050.1,MGI:MGI:3039593;Name=XP_006531050.1;gbkey=CDS;gene=Tox3;product=TOX high mobility group box family member 3 isoform X1;protein_id=XP_006531050.1;extra_copy_number=0
CM058248.1	Liftoff	mRNA	100382344	100484356	.	-	.	ID=rna-XM_006530988.5;Parent=gene-Tox3;Dbxref=GeneID:244579,GenBank:XM_006530988.5,MGI:MGI:3039593;Name=XM_006530988.5;gbkey=mRNA;gene=Tox3;model_evidence=Supporting evidence includes similarity to: 1 mRNA%2C 3 ESTs%2C 148 long SRA reads%2C and 100%25 coverage of the annotated genomic feature by RNAseq alignments%2C including 9 samples with support for all annotated introns;product=TOX high mobility group box family member 3%2C transcript variant X2;transcript_id=XM_006530988.5;matches_ref_protein=True;valid_ORF=True;extra_copy_number=0
CM058248.1	Liftoff	exon	100382344	100384324	.	-	.	ID=exon-XM_006530988.5-7;Parent=rna-XM_006530988.5;Dbxref=GeneID:244579,GenBank:XM_006530988.5,MGI:MGI:3039593;gbkey=mRNA;gene=Tox3;product=TOX high mobility group box family member 3%2C transcript variant X2;transcript_id=XM_006530988.5;extra_copy_number=0
CM058248.1	Liftoff	exon	100387959	100388039	.	-	.	ID=exon-XM_006530988.5-6;Parent=rna-XM_006530988.5;Dbxref=GeneID:244579,GenBank:XM_006530988.5,MGI:MGI:3039593;gbkey=mRNA;gene=Tox3;product=TOX high mobility group box family member 3%2C transcript variant X2;transcript_id=XM_006530988.5;extra_copy_number=0
CM058248.1	Liftoff	exon	100389584	100389811	.	-	.	ID=exon-XM_006530988.5-5;Parent=rna-XM_006530988.5;Dbxref=GeneID:244579,GenBank:XM_006530988.5,MGI:MGI:3039593;gbkey=mRNA;gene=Tox3;product=TOX high mobility group box family member 3%2C transcript variant X2;transcript_id=XM_006530988.5;extra_copy_number=0
CM058248.1	Liftoff	exon	100393194	100393463	.	-	.	ID=exon-XM_006530988.5-4;Parent=rna-XM_006530988.5;Dbxref=GeneID:244579,GenBank:XM_006530988.5,MGI:MGI:3039593;gbkey=mRNA;gene=Tox3;product=TOX high mobility group box family member 3%2C transcript variant X2;transcript_id=XM_006530988.5;extra_copy_number=0
CM058248.1	Liftoff	exon	100405548	100405802	.	-	.	ID=exon-XM_006530988.5-3;Parent=rna-XM_006530988.5;Dbxref=GeneID:244579,GenBank:XM_006530988.5,MGI:MGI:3039593;gbkey=mRNA;gene=Tox3;product=TOX high mobility group box family member 3%2C transcript variant X2;transcript_id=XM_006530988.5;extra_copy_number=0
CM058248.1	Liftoff	exon	100409951	100410013	.	-	.	ID=exon-XM_006530988.5-2;Parent=rna-XM_006530988.5;Dbxref=GeneID:244579,GenBank:XM_006530988.5,MGI:MGI:3039593;gbkey=mRNA;gene=Tox3;product=TOX high mobility group box family member 3%2C transcript variant X2;transcript_id=XM_006530988.5;extra_copy_number=0
CM058248.1	Liftoff	exon	100484221	100484356	.	-	.	ID=exon-XM_006530988.5-1;Parent=rna-XM_006530988.5;Dbxref=GeneID:244579,GenBank:XM_006530988.5,MGI:MGI:3039593;gbkey=mRNA;gene=Tox3;product=TOX high mobility group box family member 3%2C transcript variant X2;transcript_id=XM_006530988.5;extra_copy_number=0
CM058248.1	Liftoff	CDS	100383581	100384324	.	-	.	ID=cds-XP_006531051.1;Parent=rna-XM_006530988.5;Dbxref=GeneID:244579,GenBank:XP_006531051.1,MGI:MGI:3039593;Name=XP_006531051.1;gbkey=CDS;gene=Tox3;product=TOX high mobility group box family member 3 isoform X2;protein_id=XP_006531051.1;extra_copy_number=0
CM058248.1	Liftoff	CDS	100387959	100388039	.	-	.	ID=cds-XP_006531051.1;Parent=rna-XM_006530988.5;Dbxref=GeneID:244579,GenBank:XP_006531051.1,MGI:MGI:3039593;Name=XP_006531051.1;gbkey=CDS;gene=Tox3;product=TOX high mobility group box family member 3 isoform X2;protein_id=XP_006531051.1;extra_copy_number=0
CM058248.1	Liftoff	CDS	100389584	100389811	.	-	.	ID=cds-XP_006531051.1;Parent=rna-XM_006530988.5;Dbxref=GeneID:244579,GenBank:XP_006531051.1,MGI:MGI:3039593;Name=XP_006531051.1;gbkey=CDS;gene=Tox3;product=TOX high mobility group box family member 3 isoform X2;protein_id=XP_006531051.1;extra_copy_number=0
CM058248.1	Liftoff	CDS	100393194	100393463	.	-	.	ID=cds-XP_006531051.1;Parent=rna-XM_006530988.5;Dbxref=GeneID:244579,GenBank:XP_006531051.1,MGI:MGI:3039593;Name=XP_006531051.1;gbkey=CDS;gene=Tox3;product=TOX high mobility group box family member 3 isoform X2;protein_id=XP_006531051.1;extra_copy_number=0
CM058248.1	Liftoff	CDS	100405548	100405802	.	-	.	ID=cds-XP_006531051.1;Parent=rna-XM_006530988.5;Dbxref=GeneID:244579,GenBank:XP_006531051.1,MGI:MGI:3039593;Name=XP_006531051.1;gbkey=CDS;gene=Tox3;product=TOX high mobility group box family member 3 isoform X2;protein_id=XP_006531051.1;extra_copy_number=0
CM058248.1	Liftoff	CDS	100409951	100410013	.	-	.	ID=cds-XP_006531051.1;Parent=rna-XM_006530988.5;Dbxref=GeneID:244579,GenBank:XP_006531051.1,MGI:MGI:3039593;Name=XP_006531051.1;gbkey=CDS;gene=Tox3;product=TOX high mobility group box family member 3 isoform X2;protein_id=XP_006531051.1;extra_copy_number=0
CM058248.1	Liftoff	CDS	100484221	100484259	.	-	.	ID=cds-XP_006531051.1;Parent=rna-XM_006530988.5;Dbxref=GeneID:244579,GenBank:XP_006531051.1,MGI:MGI:3039593;Name=XP_006531051.1;gbkey=CDS;gene=Tox3;product=TOX high mobility group box family member 3 isoform X2;protein_id=XP_006531051.1;extra_copy_number=0
CM058248.1	Liftoff	mRNA	100382344	100484317	.	-	.	ID=rna-XM_006530989.5;Parent=gene-Tox3;Dbxref=GeneID:244579,GenBank:XM_006530989.5,MGI:MGI:3039593;Name=XM_006530989.5;gbkey=mRNA;gene=Tox3;model_evidence=Supporting evidence includes similarity to: 1 mRNA%2C 4 ESTs%2C 2 Proteins%2C 150 long SRA reads%2C and 99%25 coverage of the annotated genomic feature by RNAseq alignments%2C including 9 samples with support for all annotated introns;product=TOX high mobility group box family member 3%2C transcript variant X4;transcript_id=XM_006530989.5;matches_ref_protein=True;valid_ORF=True;extra_copy_number=0
CM058248.1	Liftoff	exon	100382344	100384324	.	-	.	ID=exon-XM_006530989.5-7;Parent=rna-XM_006530989.5;Dbxref=GeneID:244579,GenBank:XM_006530989.5,MGI:MGI:3039593;gbkey=mRNA;gene=Tox3;product=TOX high mobility group box family member 3%2C transcript variant X4;transcript_id=XM_006530989.5;extra_copy_number=0
CM058248.1	Liftoff	exon	100387959	100388039	.	-	.	ID=exon-XM_006530989.5-6;Parent=rna-XM_006530989.5;Dbxref=GeneID:244579,GenBank:XM_006530989.5,MGI:MGI:3039593;gbkey=mRNA;gene=Tox3;product=TOX high mobility group box family member 3%2C transcript variant X4;transcript_id=XM_006530989.5;extra_copy_number=0
CM058248.1	Liftoff	exon	100389584	100389811	.	-	.	ID=exon-XM_006530989.5-5;Parent=rna-XM_006530989.5;Dbxref=GeneID:244579,GenBank:XM_006530989.5,MGI:MGI:3039593;gbkey=mRNA;gene=Tox3;product=TOX high mobility group box family member 3%2C transcript variant X4;transcript_id=XM_006530989.5;extra_copy_number=0
CM058248.1	Liftoff	exon	100393194	100393463	.	-	.	ID=exon-XM_006530989.5-4;Parent=rna-XM_006530989.5;Dbxref=GeneID:244579,GenBank:XM_006530989.5,MGI:MGI:3039593;gbkey=mRNA;gene=Tox3;product=TOX high mobility group box family member 3%2C transcript variant X4;transcript_id=XM_006530989.5;extra_copy_number=0
CM058248.1	Liftoff	exon	100405548	100405799	.	-	.	ID=exon-XM_006530989.5-3;Parent=rna-XM_006530989.5;Dbxref=GeneID:244579,GenBank:XM_006530989.5,MGI:MGI:3039593;gbkey=mRNA;gene=Tox3;product=TOX high mobility group box family member 3%2C transcript variant X4;transcript_id=XM_006530989.5;extra_copy_number=0
CM058248.1	Liftoff	exon	100409951	100410013	.	-	.	ID=exon-XM_006530989.5-2;Parent=rna-XM_006530989.5;Dbxref=GeneID:244579,GenBank:XM_006530989.5,MGI:MGI:3039593;gbkey=mRNA;gene=Tox3;product=TOX high mobility group box family member 3%2C transcript variant X4;transcript_id=XM_006530989.5;extra_copy_number=0
CM058248.1	Liftoff	exon	100484221	100484317	.	-	.	ID=exon-XM_006530989.5-1;Parent=rna-XM_006530989.5;Dbxref=GeneID:244579,GenBank:XM_006530989.5,MGI:MGI:3039593;gbkey=mRNA;gene=Tox3;product=TOX high mobility group box family member 3%2C transcript variant X4;transcript_id=XM_006530989.5;extra_copy_number=0
CM058248.1	Liftoff	CDS	100383581	100384324	.	-	.	ID=cds-XP_006531052.1;Parent=rna-XM_006530989.5;Dbxref=GeneID:244579,GenBank:XP_006531052.1,MGI:MGI:3039593;Name=XP_006531052.1;gbkey=CDS;gene=Tox3;product=TOX high mobility group box family member 3 isoform X4;protein_id=XP_006531052.1;extra_copy_number=0
CM058248.1	Liftoff	CDS	100387959	100388039	.	-	.	ID=cds-XP_006531052.1;Parent=rna-XM_006530989.5;Dbxref=GeneID:244579,GenBank:XP_006531052.1,MGI:MGI:3039593;Name=XP_006531052.1;gbkey=CDS;gene=Tox3;product=TOX high mobility group box family member 3 isoform X4;protein_id=XP_006531052.1;extra_copy_number=0
CM058248.1	Liftoff	CDS	100389584	100389811	.	-	.	ID=cds-XP_006531052.1;Parent=rna-XM_006530989.5;Dbxref=GeneID:244579,GenBank:XP_006531052.1,MGI:MGI:3039593;Name=XP_006531052.1;gbkey=CDS;gene=Tox3;product=TOX high mobility group box family member 3 isoform X4;protein_id=XP_006531052.1;extra_copy_number=0
CM058248.1	Liftoff	CDS	100393194	100393463	.	-	.	ID=cds-XP_006531052.1;Parent=rna-XM_006530989.5;Dbxref=GeneID:244579,GenBank:XP_006531052.1,MGI:MGI:3039593;Name=XP_006531052.1;gbkey=CDS;gene=Tox3;product=TOX high mobility group box family member 3 isoform X4;protein_id=XP_006531052.1;extra_copy_number=0
CM058248.1	Liftoff	CDS	100405548	100405799	.	-	.	ID=cds-XP_006531052.1;Parent=rna-XM_006530989.5;Dbxref=GeneID:244579,GenBank:XP_006531052.1,MGI:MGI:3039593;Name=XP_006531052.1;gbkey=CDS;gene=Tox3;product=TOX high mobility group box family member 3 isoform X4;protein_id=XP_006531052.1;extra_copy_number=0
CM058248.1	Liftoff	CDS	100409951	100410013	.	-	.	ID=cds-XP_006531052.1;Parent=rna-XM_006530989.5;Dbxref=GeneID:244579,GenBank:XP_006531052.1,MGI:MGI:3039593;Name=XP_006531052.1;gbkey=CDS;gene=Tox3;product=TOX high mobility group box family member 3 isoform X4;protein_id=XP_006531052.1;extra_copy_number=0
CM058248.1	Liftoff	CDS	100484221	100484259	.	-	.	ID=cds-XP_006531052.1;Parent=rna-XM_006530989.5;Dbxref=GeneID:244579,GenBank:XP_006531052.1,MGI:MGI:3039593;Name=XP_006531052.1;gbkey=CDS;gene=Tox3;product=TOX high mobility group box family member 3 isoform X4;protein_id=XP_006531052.1;extra_copy_number=0
CM058248.1	Liftoff	mRNA	100382344	100457203	.	-	.	ID=rna-XM_011248379.4;Parent=gene-Tox3;Dbxref=GeneID:244579,GenBank:XM_011248379.4,MGI:MGI:3039593;Name=XM_011248379.4;gbkey=mRNA;gene=Tox3;model_evidence=Supporting evidence includes similarity to: 1 mRNA%2C 3 ESTs%2C 423 long SRA reads%2C and 98%25 coverage of the annotated genomic feature by RNAseq alignments%2C including 5 samples with support for all annotated introns;product=TOX high mobility group box family member 3%2C transcript variant X3;transcript_id=XM_011248379.4;matches_ref_protein=True;valid_ORF=True;extra_copy_number=0
CM058248.1	Liftoff	exon	100382344	100384324	.	-	.	ID=exon-XM_011248379.4-7;Parent=rna-XM_011248379.4;Dbxref=GeneID:244579,GenBank:XM_011248379.4,MGI:MGI:3039593;gbkey=mRNA;gene=Tox3;product=TOX high mobility group box family member 3%2C transcript variant X3;transcript_id=XM_011248379.4;extra_copy_number=0
CM058248.1	Liftoff	exon	100387959	100388039	.	-	.	ID=exon-XM_011248379.4-6;Parent=rna-XM_011248379.4;Dbxref=GeneID:244579,GenBank:XM_011248379.4,MGI:MGI:3039593;gbkey=mRNA;gene=Tox3;product=TOX high mobility group box family member 3%2C transcript variant X3;transcript_id=XM_011248379.4;extra_copy_number=0
CM058248.1	Liftoff	exon	100389584	100389811	.	-	.	ID=exon-XM_011248379.4-5;Parent=rna-XM_011248379.4;Dbxref=GeneID:244579,GenBank:XM_011248379.4,MGI:MGI:3039593;gbkey=mRNA;gene=Tox3;product=TOX high mobility group box family member 3%2C transcript variant X3;transcript_id=XM_011248379.4;extra_copy_number=0
CM058248.1	Liftoff	exon	100393194	100393463	.	-	.	ID=exon-XM_011248379.4-4;Parent=rna-XM_011248379.4;Dbxref=GeneID:244579,GenBank:XM_011248379.4,MGI:MGI:3039593;gbkey=mRNA;gene=Tox3;product=TOX high mobility group box family member 3%2C transcript variant X3;transcript_id=XM_011248379.4;extra_copy_number=0
CM058248.1	Liftoff	exon	100405548	100405802	.	-	.	ID=exon-XM_011248379.4-3;Parent=rna-XM_011248379.4;Dbxref=GeneID:244579,GenBank:XM_011248379.4,MGI:MGI:3039593;gbkey=mRNA;gene=Tox3;product=TOX high mobility group box family member 3%2C transcript variant X3;transcript_id=XM_011248379.4;extra_copy_number=0
CM058248.1	Liftoff	exon	100409951	100410013	.	-	.	ID=exon-XM_011248379.4-2;Parent=rna-XM_011248379.4;Dbxref=GeneID:244579,GenBank:XM_011248379.4,MGI:MGI:3039593;gbkey=mRNA;gene=Tox3;product=TOX high mobility group box family member 3%2C transcript variant X3;transcript_id=XM_011248379.4;extra_copy_number=0
CM058248.1	Liftoff	exon	100431663	100457203	.	-	.	ID=exon-XM_011248379.4-1;Parent=rna-XM_011248379.4;Dbxref=GeneID:244579,GenBank:XM_011248379.4,MGI:MGI:3039593;gbkey=mRNA;gene=Tox3;product=TOX high mobility group box family member 3%2C transcript variant X3;transcript_id=XM_011248379.4;extra_copy_number=0
CM058248.1	Liftoff	CDS	100383581	100384324	.	-	.	ID=cds-XP_011246681.1;Parent=rna-XM_011248379.4;Dbxref=GeneID:244579,GenBank:XP_011246681.1,MGI:MGI:3039593;Name=XP_011246681.1;gbkey=CDS;gene=Tox3;product=TOX high mobility group box family member 3 isoform X3;protein_id=XP_011246681.1;extra_copy_number=0
CM058248.1	Liftoff	CDS	100387959	100388039	.	-	.	ID=cds-XP_011246681.1;Parent=rna-XM_011248379.4;Dbxref=GeneID:244579,GenBank:XP_011246681.1,MGI:MGI:3039593;Name=XP_011246681.1;gbkey=CDS;gene=Tox3;product=TOX high mobility group box family member 3 isoform X3;protein_id=XP_011246681.1;extra_copy_number=0
CM058248.1	Liftoff	CDS	100389584	100389811	.	-	.	ID=cds-XP_011246681.1;Parent=rna-XM_011248379.4;Dbxref=GeneID:244579,GenBank:XP_011246681.1,MGI:MGI:3039593;Name=XP_011246681.1;gbkey=CDS;gene=Tox3;product=TOX high mobility group box family member 3 isoform X3;protein_id=XP_011246681.1;extra_copy_number=0
CM058248.1	Liftoff	CDS	100393194	100393463	.	-	.	ID=cds-XP_011246681.1;Parent=rna-XM_011248379.4;Dbxref=GeneID:244579,GenBank:XP_011246681.1,MGI:MGI:3039593;Name=XP_011246681.1;gbkey=CDS;gene=Tox3;product=TOX high mobility group box family member 3 isoform X3;protein_id=XP_011246681.1;extra_copy_number=0
CM058248.1	Liftoff	CDS	100405548	100405802	.	-	.	ID=cds-XP_011246681.1;Parent=rna-XM_011248379.4;Dbxref=GeneID:244579,GenBank:XP_011246681.1,MGI:MGI:3039593;Name=XP_011246681.1;gbkey=CDS;gene=Tox3;product=TOX high mobility group box family member 3 isoform X3;protein_id=XP_011246681.1;extra_copy_number=0
CM058248.1	Liftoff	CDS	100409951	100410013	.	-	.	ID=cds-XP_011246681.1;Parent=rna-XM_011248379.4;Dbxref=GeneID:244579,GenBank:XP_011246681.1,MGI:MGI:3039593;Name=XP_011246681.1;gbkey=CDS;gene=Tox3;product=TOX high mobility group box family member 3 isoform X3;protein_id=XP_011246681.1;extra_copy_number=0
CM058248.1	Liftoff	CDS	100431663	100431698	.	-	.	ID=cds-XP_011246681.1;Parent=rna-XM_011248379.4;Dbxref=GeneID:244579,GenBank:XP_011246681.1,MGI:MGI:3039593;Name=XP_011246681.1;gbkey=CDS;gene=Tox3;product=TOX high mobility group box family member 3 isoform X3;protein_id=XP_011246681.1;extra_copy_number=0
CM058248.1	Liftoff	mRNA	100382417	100483582	.	-	.	ID=rna-NM_172913.3;Parent=gene-Tox3;Dbxref=GeneID:244579,GenBank:NM_172913.3,MGI:MGI:3039593;Name=NM_172913.3;gbkey=mRNA;gene=Tox3;product=TOX high mobility group box family member 3;tag=RefSeq Select;transcript_id=NM_172913.3;matches_ref_protein=True;valid_ORF=True;extra_copy_number=0
CM058248.1	Liftoff	exon	100382417	100384324	.	-	.	ID=exon-NM_172913.3-7;Parent=rna-NM_172913.3;Dbxref=GeneID:244579,GenBank:NM_172913.3,MGI:MGI:3039593;gbkey=mRNA;gene=Tox3;product=TOX high mobility group box family member 3;tag=RefSeq Select;transcript_id=NM_172913.3;extra_copy_number=0
CM058248.1	Liftoff	exon	100387959	100388039	.	-	.	ID=exon-NM_172913.3-6;Parent=rna-NM_172913.3;Dbxref=GeneID:244579,GenBank:NM_172913.3,MGI:MGI:3039593;gbkey=mRNA;gene=Tox3;product=TOX high mobility group box family member 3;tag=RefSeq Select;transcript_id=NM_172913.3;extra_copy_number=0
CM058248.1	Liftoff	exon	100389584	100389811	.	-	.	ID=exon-NM_172913.3-5;Parent=rna-NM_172913.3;Dbxref=GeneID:244579,GenBank:NM_172913.3,MGI:MGI:3039593;gbkey=mRNA;gene=Tox3;product=TOX high mobility group box family member 3;tag=RefSeq Select;transcript_id=NM_172913.3;extra_copy_number=0
CM058248.1	Liftoff	exon	100393194	100393463	.	-	.	ID=exon-NM_172913.3-4;Parent=rna-NM_172913.3;Dbxref=GeneID:244579,GenBank:NM_172913.3,MGI:MGI:3039593;gbkey=mRNA;gene=Tox3;product=TOX high mobility group box family member 3;tag=RefSeq Select;transcript_id=NM_172913.3;extra_copy_number=0
CM058248.1	Liftoff	exon	100405548	100405802	.	-	.	ID=exon-NM_172913.3-3;Parent=rna-NM_172913.3;Dbxref=GeneID:244579,GenBank:NM_172913.3,MGI:MGI:3039593;gbkey=mRNA;gene=Tox3;product=TOX high mobility group box family member 3;tag=RefSeq Select;transcript_id=NM_172913.3;extra_copy_number=0
CM058248.1	Liftoff	exon	100409951	100410013	.	-	.	ID=exon-NM_172913.3-2;Parent=rna-NM_172913.3;Dbxref=GeneID:244579,GenBank:NM_172913.3,MGI:MGI:3039593;gbkey=mRNA;gene=Tox3;product=TOX high mobility group box family member 3;tag=RefSeq Select;transcript_id=NM_172913.3;extra_copy_number=0
CM058248.1	Liftoff	exon	100483193	100483582	.	-	.	ID=exon-NM_172913.3-1;Parent=rna-NM_172913.3;Dbxref=GeneID:244579,GenBank:NM_172913.3,MGI:MGI:3039593;gbkey=mRNA;gene=Tox3;product=TOX high mobility group box family member 3;tag=RefSeq Select;transcript_id=NM_172913.3;extra_copy_number=0
CM058248.1	Liftoff	CDS	100383581	100384324	.	-	.	ID=cds-NP_766501.2;Parent=rna-NM_172913.3;Dbxref=CCDS:CCDS22516.1,GeneID:244579,GenBank:NP_766501.2,MGI:MGI:3039593;Name=NP_766501.2;gbkey=CDS;gene=Tox3;product=TOX high mobility group box family member 3;protein_id=NP_766501.2;tag=RefSeq Select;extra_copy_number=0
CM058248.1	Liftoff	CDS	100387959	100388039	.	-	.	ID=cds-NP_766501.2;Parent=rna-NM_172913.3;Dbxref=CCDS:CCDS22516.1,GeneID:244579,GenBank:NP_766501.2,MGI:MGI:3039593;Name=NP_766501.2;gbkey=CDS;gene=Tox3;product=TOX high mobility group box family member 3;protein_id=NP_766501.2;tag=RefSeq Select;extra_copy_number=0
CM058248.1	Liftoff	CDS	100389584	100389811	.	-	.	ID=cds-NP_766501.2;Parent=rna-NM_172913.3;Dbxref=CCDS:CCDS22516.1,GeneID:244579,GenBank:NP_766501.2,MGI:MGI:3039593;Name=NP_766501.2;gbkey=CDS;gene=Tox3;product=TOX high mobility group box family member 3;protein_id=NP_766501.2;tag=RefSeq Select;extra_copy_number=0
CM058248.1	Liftoff	CDS	100393194	100393463	.	-	.	ID=cds-NP_766501.2;Parent=rna-NM_172913.3;Dbxref=CCDS:CCDS22516.1,GeneID:244579,GenBank:NP_766501.2,MGI:MGI:3039593;Name=NP_766501.2;gbkey=CDS;gene=Tox3;product=TOX high mobility group box family member 3;protein_id=NP_766501.2;tag=RefSeq Select;extra_copy_number=0
CM058248.1	Liftoff	CDS	100405548	100405802	.	-	.	ID=cds-NP_766501.2;Parent=rna-NM_172913.3;Dbxref=CCDS:CCDS22516.1,GeneID:244579,GenBank:NP_766501.2,MGI:MGI:3039593;Name=NP_766501.2;gbkey=CDS;gene=Tox3;product=TOX high mobility group box family member 3;protein_id=NP_766501.2;tag=RefSeq Select;extra_copy_number=0
CM058248.1	Liftoff	CDS	100409951	100410013	.	-	.	ID=cds-NP_766501.2;Parent=rna-NM_172913.3;Dbxref=CCDS:CCDS22516.1,GeneID:244579,GenBank:NP_766501.2,MGI:MGI:3039593;Name=NP_766501.2;gbkey=CDS;gene=Tox3;product=TOX high mobility group box family member 3;protein_id=NP_766501.2;tag=RefSeq Select;extra_copy_number=0
CM058248.1	Liftoff	CDS	100483193	100483279	.	-	.	ID=cds-NP_766501.2;Parent=rna-NM_172913.3;Dbxref=CCDS:CCDS22516.1,GeneID:244579,GenBank:NP_766501.2,MGI:MGI:3039593;Name=NP_766501.2;gbkey=CDS;gene=Tox3;product=TOX high mobility group box family member 3;protein_id=NP_766501.2;tag=RefSeq Select;extra_copy_number=0
CM058248.1	Liftoff	gene	100490696	100494938	.	-	.	ID=gene-Gm39219;Dbxref=GeneID:105243246,MGI:MGI:5622104;Name=Gm39219;description=predicted gene%2C 39219;gbkey=Gene;gene=Gm39219;gene_biotype=lncRNA;coverage=1.0;sequence_ID=1.0;extra_copy_number=0;copy_num_ID=gene-Gm39219_0
CM058248.1	Liftoff	lnc_RNA	100490696	100494938	.	-	.	ID=rna-XR_879073.2;Parent=gene-Gm39219;Dbxref=GeneID:105243246,GenBank:XR_879073.2,MGI:MGI:5622104;Name=XR_879073.2;gbkey=ncRNA;gene=Gm39219;model_evidence=Supporting evidence includes similarity to: 100%25 coverage of the annotated genomic feature by RNAseq alignments%2C including 1 sample with support for all annotated introns;product=predicted gene%2C 39219;transcript_id=XR_879073.2;extra_copy_number=0
CM058248.1	Liftoff	exon	100490696	100490794	.	-	.	ID=exon-XR_879073.2-4;Parent=rna-XR_879073.2;Dbxref=GeneID:105243246,GenBank:XR_879073.2,MGI:MGI:5622104;gbkey=ncRNA;gene=Gm39219;product=predicted gene%2C 39219;transcript_id=XR_879073.2;extra_copy_number=0
CM058248.1	Liftoff	exon	100492211	100492285	.	-	.	ID=exon-XR_879073.2-3;Parent=rna-XR_879073.2;Dbxref=GeneID:105243246,GenBank:XR_879073.2,MGI:MGI:5622104;gbkey=ncRNA;gene=Gm39219;product=predicted gene%2C 39219;transcript_id=XR_879073.2;extra_copy_number=0
CM058248.1	Liftoff	exon	100494273	100494324	.	-	.	ID=exon-XR_879073.2-2;Parent=rna-XR_879073.2;Dbxref=GeneID:105243246,GenBank:XR_879073.2,MGI:MGI:5622104;gbkey=ncRNA;gene=Gm39219;product=predicted gene%2C 39219;transcript_id=XR_879073.2;extra_copy_number=0
CM058248.1	Liftoff	exon	100494879	100494938	.	-	.	ID=exon-XR_879073.2-1;Parent=rna-XR_879073.2;Dbxref=GeneID:105243246,GenBank:XR_879073.2,MGI:MGI:5622104;gbkey=ncRNA;gene=Gm39219;product=predicted gene%2C 39219;transcript_id=XR_879073.2;extra_copy_number=0
CM058248.1	Liftoff	match	100505172	100505481	.	+	.	ID=68c7bc78-bde5-4d8e-8c96-40d716f7298a;Target=NG_151614.1 1 310 +;assembly_bases_aln=310;assembly_bases_seq=310;bit_score=577.963;blast_aligner=1;blast_score=310;common_component=0;e_value=8.00748e-163;filter_score=0;for_remapping=2;gap_count=0;hsp_percent_coverage=100;matchable_bases=310;matched_bases=310;num_ident=310;num_mismatch=0;pct_coverage=100;pct_coverage_hiqual=100;pct_identity_gap=100;pct_identity_gapopen_only=100;pct_identity_ungap=100;rank=1;weighted_identity=1;coverage=1.0;sequence_ID=1.0;extra_copy_number=0;copy_num_ID=68c7bc78-bde5-4d8e-8c96-40d716f7298a_0
CM058248.1	Liftoff	enhancer	100505272	100505381	.	.	.	ID=id-GeneID:128925955;Dbxref=GeneID:128925955;Note=cis-regulatory module chr8:92893833-92893942 (MGSCv37/mm9 assembly coordinates);experiment=EXISTENCE:reporter gene assay evidence [ECO:0000049][PMID:25872643];function=activates a minimal SCP1 promoter by CapStarr-seq with weak activity in NIH3T3 fibroblasts {active_cell/tissue: NIH3T3};gbkey=regulatory;regulatory_class=enhancer;coverage=1.0;sequence_ID=1.0;extra_copy_number=0;copy_num_ID=id-GeneID:128925955_0
CM058248.1	Liftoff	biological_region	100505272	100505381	.	+	.	ID=id-GeneID:128925955-2;Dbxref=GeneID:128925955;Name=biological region;gbkey=Region;standard_name=CapStarr-seq enhancer MGSCv37_chr8:92893833-92893942;coverage=1.0;sequence_ID=1.0;extra_copy_number=0;copy_num_ID=id-GeneID:128925955-2_0
CM058248.1	Liftoff	match	100505301	100505702	.	+	.	ID=2afcd5c5-0fd6-4570-bfde-29163a04bab8;Target=NG_151615.1 1 402 +;assembly_bases_aln=402;assembly_bases_seq=402;bit_score=749.182;blast_aligner=1;blast_score=402;common_component=0;e_value=0;filter_score=0;for_remapping=2;gap_count=0;hsp_percent_coverage=100;matchable_bases=402;matched_bases=402;num_ident=402;num_mismatch=0;pct_coverage=100;pct_coverage_hiqual=100;pct_identity_gap=100;pct_identity_gapopen_only=100;pct_identity_ungap=100;rank=1;weighted_identity=1;coverage=1.0;sequence_ID=1.0;extra_copy_number=0;copy_num_ID=2afcd5c5-0fd6-4570-bfde-29163a04bab8_0
CM058248.1	Liftoff	enhancer	100505401	100505602	.	.	.	ID=id-GeneID:128925956;Dbxref=GeneID:128925956;Note=cis-regulatory module chr8:92893962-92894163 (MGSCv37/mm9 assembly coordinates);experiment=EXISTENCE:reporter gene assay evidence [ECO:0000049][PMID:25872643];function=activates a minimal SCP1 promoter by CapStarr-seq with weak activity in NIH3T3 fibroblasts {active_cell/tissue: NIH3T3};gbkey=regulatory;regulatory_class=enhancer;coverage=1.0;sequence_ID=1.0;extra_copy_number=0;copy_num_ID=id-GeneID:128925956_0
CM058248.1	Liftoff	biological_region	100505401	100505602	.	+	.	ID=id-GeneID:128925956-2;Dbxref=GeneID:128925956;Name=biological region;gbkey=Region;standard_name=CapStarr-seq enhancer MGSCv37_chr8:92893962-92894163;coverage=1.0;sequence_ID=1.0;extra_copy_number=0;copy_num_ID=id-GeneID:128925956-2_0
CM058248.1	Liftoff	gene	100552515	100555585	.	-	.	ID=gene-Gm46048;Dbxref=GeneID:108167543,MGI:MGI:5825685;Name=Gm46048;description=predicted gene%2C 46048;gbkey=Gene;gene=Gm46048;gene_biotype=lncRNA;coverage=1.0;sequence_ID=1.0;extra_copy_number=0;copy_num_ID=gene-Gm46048_0
CM058248.1	Liftoff	lnc_RNA	100552515	100555585	.	-	.	ID=rna-XR_001778616.1;Parent=gene-Gm46048;Dbxref=GeneID:108167543,GenBank:XR_001778616.1,MGI:MGI:5825685;Name=XR_001778616.1;gbkey=ncRNA;gene=Gm46048;model_evidence=Supporting evidence includes similarity to: 100%25 coverage of the annotated genomic feature by RNAseq alignments%2C including 1 sample with support for all annotated introns;product=predicted gene%2C 46048%2C transcript variant X1;transcript_id=XR_001778616.1;extra_copy_number=0
CM058248.1	Liftoff	exon	100552515	100552745	.	-	.	ID=exon-XR_001778616.1-3;Parent=rna-XR_001778616.1;Dbxref=GeneID:108167543,GenBank:XR_001778616.1,MGI:MGI:5825685;gbkey=ncRNA;gene=Gm46048;product=predicted gene%2C 46048%2C transcript variant X1;transcript_id=XR_001778616.1;extra_copy_number=0
CM058248.1	Liftoff	exon	100553249	100554526	.	-	.	ID=exon-XR_001778616.1-2;Parent=rna-XR_001778616.1;Dbxref=GeneID:108167543,GenBank:XR_001778616.1,MGI:MGI:5825685;gbkey=ncRNA;gene=Gm46048;product=predicted gene%2C 46048%2C transcript variant X1;transcript_id=XR_001778616.1;extra_copy_number=0
CM058248.1	Liftoff	exon	100555286	100555585	.	-	.	ID=exon-XR_001778616.1-1;Parent=rna-XR_001778616.1;Dbxref=GeneID:108167543,GenBank:XR_001778616.1,MGI:MGI:5825685;gbkey=ncRNA;gene=Gm46048;product=predicted gene%2C 46048%2C transcript variant X1;transcript_id=XR_001778616.1;extra_copy_number=0
CM058248.1	Liftoff	lnc_RNA	100552515	100555585	.	-	.	ID=rna-XR_001778617.1;Parent=gene-Gm46048;Dbxref=GeneID:108167543,GenBank:XR_001778617.1,MGI:MGI:5825685;Name=XR_001778617.1;gbkey=ncRNA;gene=Gm46048;model_evidence=Supporting evidence includes similarity to: 100%25 coverage of the annotated genomic feature by RNAseq alignments%2C including 2 samples with support for all annotated introns;product=predicted gene%2C 46048%2C transcript variant X2;transcript_id=XR_001778617.1;extra_copy_number=0
CM058248.1	Liftoff	exon	100552515	100552745	.	-	.	ID=exon-XR_001778617.1-3;Parent=rna-XR_001778617.1;Dbxref=GeneID:108167543,GenBank:XR_001778617.1,MGI:MGI:5825685;gbkey=ncRNA;gene=Gm46048;product=predicted gene%2C 46048%2C transcript variant X2;transcript_id=XR_001778617.1;extra_copy_number=0
CM058248.1	Liftoff	exon	100554126	100554526	.	-	.	ID=exon-XR_001778617.1-2;Parent=rna-XR_001778617.1;Dbxref=GeneID:108167543,GenBank:XR_001778617.1,MGI:MGI:5825685;gbkey=ncRNA;gene=Gm46048;product=predicted gene%2C 46048%2C transcript variant X2;transcript_id=XR_001778617.1;extra_copy_number=0
CM058248.1	Liftoff	exon	100555286	100555585	.	-	.	ID=exon-XR_001778617.1-1;Parent=rna-XR_001778617.1;Dbxref=GeneID:108167543,GenBank:XR_001778617.1,MGI:MGI:5825685;gbkey=ncRNA;gene=Gm46048;product=predicted gene%2C 46048%2C transcript variant X2;transcript_id=XR_001778617.1;extra_copy_number=0
CM058248.1	Liftoff	gene	100616269	100626381	.	-	.	ID=gene-Gm35797;Dbxref=GeneID:102639496,MGI:MGI:5594956;Name=Gm35797;description=predicted gene%2C 35797;gbkey=Gene;gene=Gm35797;gene_biotype=lncRNA;coverage=1.0;sequence_ID=1.0;extra_copy_number=0;copy_num_ID=gene-Gm35797_0
CM058248.1	Liftoff	lnc_RNA	100616269	100626381	.	-	.	ID=rna-XR_879075.2;Parent=gene-Gm35797;Dbxref=GeneID:102639496,GenBank:XR_879075.2,MGI:MGI:5594956;Name=XR_879075.2;gbkey=ncRNA;gene=Gm35797;model_evidence=Supporting evidence includes similarity to: 2 long SRA reads%2C and 100%25 coverage of the annotated genomic feature by RNAseq alignments%2C including 1 sample with support for all annotated introns;product=predicted gene%2C 35797;transcript_id=XR_879075.2;extra_copy_number=0
CM058248.1	Liftoff	exon	100616269	100618809	.	-	.	ID=exon-XR_879075.2-5;Parent=rna-XR_879075.2;Dbxref=GeneID:102639496,GenBank:XR_879075.2,MGI:MGI:5594956;gbkey=ncRNA;gene=Gm35797;product=predicted gene%2C 35797;transcript_id=XR_879075.2;extra_copy_number=0
CM058248.1	Liftoff	exon	100619642	100619762	.	-	.	ID=exon-XR_879075.2-4;Parent=rna-XR_879075.2;Dbxref=GeneID:102639496,GenBank:XR_879075.2,MGI:MGI:5594956;gbkey=ncRNA;gene=Gm35797;product=predicted gene%2C 35797;transcript_id=XR_879075.2;extra_copy_number=0
CM058248.1	Liftoff	exon	100619853	100619982	.	-	.	ID=exon-XR_879075.2-3;Parent=rna-XR_879075.2;Dbxref=GeneID:102639496,GenBank:XR_879075.2,MGI:MGI:5594956;gbkey=ncRNA;gene=Gm35797;product=predicted gene%2C 35797;transcript_id=XR_879075.2;extra_copy_number=0
CM058248.1	Liftoff	exon	100621469	100621561	.	-	.	ID=exon-XR_879075.2-2;Parent=rna-XR_879075.2;Dbxref=GeneID:102639496,GenBank:XR_879075.2,MGI:MGI:5594956;gbkey=ncRNA;gene=Gm35797;product=predicted gene%2C 35797;transcript_id=XR_879075.2;extra_copy_number=0
CM058248.1	Liftoff	exon	100626043	100626381	.	-	.	ID=exon-XR_879075.2-1;Parent=rna-XR_879075.2;Dbxref=GeneID:102639496,GenBank:XR_879075.2,MGI:MGI:5594956;gbkey=ncRNA;gene=Gm35797;product=predicted gene%2C 35797;transcript_id=XR_879075.2;extra_copy_number=0
CM058248.1	Liftoff	gene	100656088	100671219	.	-	.	ID=gene-Gm39220;Dbxref=GeneID:105243247,MGI:MGI:5622105;Name=Gm39220;description=predicted gene%2C 39220;gbkey=Gene;gene=Gm39220;gene_biotype=lncRNA;coverage=1.0;sequence_ID=1.0;extra_copy_number=0;copy_num_ID=gene-Gm39220_0
CM058248.1	Liftoff	lnc_RNA	100656088	100671219	.	-	.	ID=rna-XR_879076.2;Parent=gene-Gm39220;Dbxref=GeneID:105243247,GenBank:XR_879076.2,MGI:MGI:5622105;Name=XR_879076.2;gbkey=ncRNA;gene=Gm39220;model_evidence=Supporting evidence includes similarity to: 1 long SRA read%2C and 90%25 coverage of the annotated genomic feature by RNAseq alignments%2C including 1 sample with support for all annotated introns;product=predicted gene%2C 39220;transcript_id=XR_879076.2;extra_copy_number=0
CM058248.1	Liftoff	exon	100656088	100656535	.	-	.	ID=exon-XR_879076.2-3;Parent=rna-XR_879076.2;Dbxref=GeneID:105243247,GenBank:XR_879076.2,MGI:MGI:5622105;gbkey=ncRNA;gene=Gm39220;product=predicted gene%2C 39220;transcript_id=XR_879076.2;extra_copy_number=0
CM058248.1	Liftoff	exon	100658781	100658898	.	-	.	ID=exon-XR_879076.2-2;Parent=rna-XR_879076.2;Dbxref=GeneID:105243247,GenBank:XR_879076.2,MGI:MGI:5622105;gbkey=ncRNA;gene=Gm39220;product=predicted gene%2C 39220;transcript_id=XR_879076.2;extra_copy_number=0
CM058248.1	Liftoff	exon	100671081	100671219	.	-	.	ID=exon-XR_879076.2-1;Parent=rna-XR_879076.2;Dbxref=GeneID:105243247,GenBank:XR_879076.2,MGI:MGI:5622105;gbkey=ncRNA;gene=Gm39220;product=predicted gene%2C 39220;transcript_id=XR_879076.2;extra_copy_number=0
CM058248.1	Liftoff	match	100810481	100811644	.	+	.	ID=52614bb3-6f7b-4ffb-a2b6-6be7b2d9fb31;Target=NG_019597.1 1 1164 -;assembly_bases_aln=1164;assembly_bases_seq=1164;bit_score=2167.32;blast_aligner=1;blast_score=1164;common_component=0;e_value=0;filter_score=0;for_remapping=2;gap_count=0;hsp_percent_coverage=100;matchable_bases=1164;matched_bases=1164;num_ident=1164;num_mismatch=0;pct_coverage=100;pct_coverage_hiqual=100;pct_identity_gap=100;pct_identity_gapopen_only=100;pct_identity_ungap=100;rank=1;weighted_identity=1;coverage=1.0;sequence_ID=1.0;extra_copy_number=0;copy_num_ID=52614bb3-6f7b-4ffb-a2b6-6be7b2d9fb31_0
CM058248.1	Liftoff	pseudogene	100810581	100811544	.	-	.	ID=gene-Gm17996;Dbxref=GeneID:100416241,MGI:MGI:5010181;Name=Gm17996;description=predicted gene%2C 17996;gbkey=Gene;gene=Gm17996;gene_biotype=pseudogene;pseudo=true;coverage=1.0;sequence_ID=1.0;extra_copy_number=0;copy_num_ID=gene-Gm17996_0
CM058248.1	Liftoff	gene	100844959	100876260	.	-	.	ID=gene-Gm35850;Dbxref=GeneID:102639570,MGI:MGI:5595009;Name=Gm35850;description=predicted gene%2C 35850;gbkey=Gene;gene=Gm35850;gene_biotype=lncRNA;coverage=0.999;sequence_ID=0.999;extra_copy_number=0;copy_num_ID=gene-Gm35850_0
CM058248.1	Liftoff	lnc_RNA	100844959	100876260	.	-	.	ID=rna-XR_387899.2;Parent=gene-Gm35850;Dbxref=GeneID:102639570,GenBank:XR_387899.2,MGI:MGI:5595009;Name=XR_387899.2;gbkey=ncRNA;gene=Gm35850;model_evidence=Supporting evidence includes similarity to: 1 mRNA%2C 1 EST%2C 3 long SRA reads%2C and 98%25 coverage of the annotated genomic feature by RNAseq alignments%2C including 3 samples with support for all annotated introns;product=predicted gene%2C 35850%2C transcript variant X7;transcript_id=XR_387899.2;extra_copy_number=0
CM058248.1	Liftoff	exon	100844959	100846649	.	-	.	ID=exon-XR_387899.2-5;Parent=rna-XR_387899.2;Dbxref=GeneID:102639570,GenBank:XR_387899.2,MGI:MGI:5595009;gbkey=ncRNA;gene=Gm35850;product=predicted gene%2C 35850%2C transcript variant X7;transcript_id=XR_387899.2;extra_copy_number=0
CM058248.1	Liftoff	exon	100849714	100849876	.	-	.	ID=exon-XR_387899.2-4;Parent=rna-XR_387899.2;Dbxref=GeneID:102639570,GenBank:XR_387899.2,MGI:MGI:5595009;gbkey=ncRNA;gene=Gm35850;product=predicted gene%2C 35850%2C transcript variant X7;transcript_id=XR_387899.2;extra_copy_number=0
CM058248.1	Liftoff	exon	100851108	100851205	.	-	.	ID=exon-XR_387899.2-3;Parent=rna-XR_387899.2;Dbxref=GeneID:102639570,GenBank:XR_387899.2,MGI:MGI:5595009;gbkey=ncRNA;gene=Gm35850;product=predicted gene%2C 35850%2C transcript variant X7;transcript_id=XR_387899.2;extra_copy_number=0
CM058248.1	Liftoff	exon	100872069	100874542	.	-	.	ID=exon-XR_387899.2-2;Parent=rna-XR_387899.2;Dbxref=GeneID:102639570,GenBank:XR_387899.2,MGI:MGI:5595009;gbkey=ncRNA;gene=Gm35850;product=predicted gene%2C 35850%2C transcript variant X7;transcript_id=XR_387899.2;extra_copy_number=0
CM058248.1	Liftoff	exon	100876129	100876260	.	-	.	ID=exon-XR_387899.2-1;Parent=rna-XR_387899.2;Dbxref=GeneID:102639570,GenBank:XR_387899.2,MGI:MGI:5595009;gbkey=ncRNA;gene=Gm35850;product=predicted gene%2C 35850%2C transcript variant X7;transcript_id=XR_387899.2;extra_copy_number=0
CM058248.1	Liftoff	lnc_RNA	100844959	100876260	.	-	.	ID=rna-XR_879078.1;Parent=gene-Gm35850;Dbxref=GeneID:102639570,GenBank:XR_879078.1,MGI:MGI:5595009;Name=XR_879078.1;gbkey=ncRNA;gene=Gm35850;model_evidence=Supporting evidence includes similarity to: 1 mRNA%2C 1 EST%2C 4 long SRA reads%2C and 98%25 coverage of the annotated genomic feature by RNAseq alignments%2C including 2 samples with support for all annotated introns;product=predicted gene%2C 35850%2C transcript variant X3;transcript_id=XR_879078.1;extra_copy_number=0
CM058248.1	Liftoff	exon	100844959	100846649	.	-	.	ID=exon-XR_879078.1-5;Parent=rna-XR_879078.1;Dbxref=GeneID:102639570,GenBank:XR_879078.1,MGI:MGI:5595009;gbkey=ncRNA;gene=Gm35850;product=predicted gene%2C 35850%2C transcript variant X3;transcript_id=XR_879078.1;extra_copy_number=0
CM058248.1	Liftoff	exon	100847047	100849876	.	-	.	ID=exon-XR_879078.1-4;Parent=rna-XR_879078.1;Dbxref=GeneID:102639570,GenBank:XR_879078.1,MGI:MGI:5595009;gbkey=ncRNA;gene=Gm35850;product=predicted gene%2C 35850%2C transcript variant X3;transcript_id=XR_879078.1;extra_copy_number=0
CM058248.1	Liftoff	exon	100851108	100851205	.	-	.	ID=exon-XR_879078.1-3;Parent=rna-XR_879078.1;Dbxref=GeneID:102639570,GenBank:XR_879078.1,MGI:MGI:5595009;gbkey=ncRNA;gene=Gm35850;product=predicted gene%2C 35850%2C transcript variant X3;transcript_id=XR_879078.1;extra_copy_number=0
CM058248.1	Liftoff	exon	100872069	100874542	.	-	.	ID=exon-XR_879078.1-2;Parent=rna-XR_879078.1;Dbxref=GeneID:102639570,GenBank:XR_879078.1,MGI:MGI:5595009;gbkey=ncRNA;gene=Gm35850;product=predicted gene%2C 35850%2C transcript variant X3;transcript_id=XR_879078.1;extra_copy_number=0
CM058248.1	Liftoff	exon	100876129	100876260	.	-	.	ID=exon-XR_879078.1-1;Parent=rna-XR_879078.1;Dbxref=GeneID:102639570,GenBank:XR_879078.1,MGI:MGI:5595009;gbkey=ncRNA;gene=Gm35850;product=predicted gene%2C 35850%2C transcript variant X3;transcript_id=XR_879078.1;extra_copy_number=0
CM058248.1	Liftoff	lnc_RNA	100846889	100876260	.	-	.	ID=rna-XR_001778618.1;Parent=gene-Gm35850;Dbxref=GeneID:102639570,GenBank:XR_001778618.1,MGI:MGI:5595009;Name=XR_001778618.1;gbkey=ncRNA;gene=Gm35850;model_evidence=Supporting evidence includes similarity to: 1 long SRA read%2C and 100%25 coverage of the annotated genomic feature by RNAseq alignments%2C including 4 samples with support for all annotated introns;product=predicted gene%2C 35850%2C transcript variant X6;transcript_id=XR_001778618.1;extra_copy_number=0
CM058248.1	Liftoff	exon	100846889	100849876	.	-	.	ID=exon-XR_001778618.1-5;Parent=rna-XR_001778618.1;Dbxref=GeneID:102639570,GenBank:XR_001778618.1,MGI:MGI:5595009;gbkey=ncRNA;gene=Gm35850;product=predicted gene%2C 35850%2C transcript variant X6;transcript_id=XR_001778618.1;extra_copy_number=0
CM058248.1	Liftoff	exon	100851108	100851205	.	-	.	ID=exon-XR_001778618.1-4;Parent=rna-XR_001778618.1;Dbxref=GeneID:102639570,GenBank:XR_001778618.1,MGI:MGI:5595009;gbkey=ncRNA;gene=Gm35850;product=predicted gene%2C 35850%2C transcript variant X6;transcript_id=XR_001778618.1;extra_copy_number=0
CM058248.1	Liftoff	exon	100872069	100872519	.	-	.	ID=exon-XR_001778618.1-3;Parent=rna-XR_001778618.1;Dbxref=GeneID:102639570,GenBank:XR_001778618.1,MGI:MGI:5595009;gbkey=ncRNA;gene=Gm35850;product=predicted gene%2C 35850%2C transcript variant X6;transcript_id=XR_001778618.1;extra_copy_number=0
CM058248.1	Liftoff	exon	100874392	100874542	.	-	.	ID=exon-XR_001778618.1-2;Parent=rna-XR_001778618.1;Dbxref=GeneID:102639570,GenBank:XR_001778618.1,MGI:MGI:5595009;gbkey=ncRNA;gene=Gm35850;product=predicted gene%2C 35850%2C transcript variant X6;transcript_id=XR_001778618.1;extra_copy_number=0
CM058248.1	Liftoff	exon	100876129	100876260	.	-	.	ID=exon-XR_001778618.1-1;Parent=rna-XR_001778618.1;Dbxref=GeneID:102639570,GenBank:XR_001778618.1,MGI:MGI:5595009;gbkey=ncRNA;gene=Gm35850;product=predicted gene%2C 35850%2C transcript variant X6;transcript_id=XR_001778618.1;extra_copy_number=0
CM058248.1	Liftoff	lnc_RNA	100846889	100876260	.	-	.	ID=rna-XR_879077.2;Parent=gene-Gm35850;Dbxref=GeneID:102639570,GenBank:XR_879077.2,MGI:MGI:5595009;Name=XR_879077.2;gbkey=ncRNA;gene=Gm35850;model_evidence=Supporting evidence includes similarity to: 1 mRNA%2C 1 EST%2C 4 long SRA reads%2C and 98%25 coverage of the annotated genomic feature by RNAseq alignments%2C including 4 samples with support for all annotated introns;product=predicted gene%2C 35850%2C transcript variant X1;transcript_id=XR_879077.2;extra_copy_number=0
CM058248.1	Liftoff	exon	100846889	100849876	.	-	.	ID=exon-XR_879077.2-4;Parent=rna-XR_879077.2;Dbxref=GeneID:102639570,GenBank:XR_879077.2,MGI:MGI:5595009;gbkey=ncRNA;gene=Gm35850;product=predicted gene%2C 35850%2C transcript variant X1;transcript_id=XR_879077.2;extra_copy_number=0
CM058248.1	Liftoff	exon	100851108	100851205	.	-	.	ID=exon-XR_879077.2-3;Parent=rna-XR_879077.2;Dbxref=GeneID:102639570,GenBank:XR_879077.2,MGI:MGI:5595009;gbkey=ncRNA;gene=Gm35850;product=predicted gene%2C 35850%2C transcript variant X1;transcript_id=XR_879077.2;extra_copy_number=0
CM058248.1	Liftoff	exon	100872069	100874542	.	-	.	ID=exon-XR_879077.2-2;Parent=rna-XR_879077.2;Dbxref=GeneID:102639570,GenBank:XR_879077.2,MGI:MGI:5595009;gbkey=ncRNA;gene=Gm35850;product=predicted gene%2C 35850%2C transcript variant X1;transcript_id=XR_879077.2;extra_copy_number=0
CM058248.1	Liftoff	exon	100876129	100876260	.	-	.	ID=exon-XR_879077.2-1;Parent=rna-XR_879077.2;Dbxref=GeneID:102639570,GenBank:XR_879077.2,MGI:MGI:5595009;gbkey=ncRNA;gene=Gm35850;product=predicted gene%2C 35850%2C transcript variant X1;transcript_id=XR_879077.2;extra_copy_number=0
CM058248.1	Liftoff	lnc_RNA	100846889	100876260	.	-	.	ID=rna-XR_879079.2;Parent=gene-Gm35850;Dbxref=GeneID:102639570,GenBank:XR_879079.2,MGI:MGI:5595009;Name=XR_879079.2;gbkey=ncRNA;gene=Gm35850;model_evidence=Supporting evidence includes similarity to: 1 mRNA%2C 1 EST%2C 3 long SRA reads%2C and 98%25 coverage of the annotated genomic feature by RNAseq alignments%2C including 4 samples with support for all annotated introns;product=predicted gene%2C 35850%2C transcript variant X4;transcript_id=XR_879079.2;extra_copy_number=0
CM058248.1	Liftoff	exon	100846889	100847430	.	-	.	ID=exon-XR_879079.2-5;Parent=rna-XR_879079.2;Dbxref=GeneID:102639570,GenBank:XR_879079.2,MGI:MGI:5595009;gbkey=ncRNA;gene=Gm35850;product=predicted gene%2C 35850%2C transcript variant X4;transcript_id=XR_879079.2;extra_copy_number=0
CM058248.1	Liftoff	exon	100848520	100849876	.	-	.	ID=exon-XR_879079.2-4;Parent=rna-XR_879079.2;Dbxref=GeneID:102639570,GenBank:XR_879079.2,MGI:MGI:5595009;gbkey=ncRNA;gene=Gm35850;product=predicted gene%2C 35850%2C transcript variant X4;transcript_id=XR_879079.2;extra_copy_number=0
CM058248.1	Liftoff	exon	100851108	100851205	.	-	.	ID=exon-XR_879079.2-3;Parent=rna-XR_879079.2;Dbxref=GeneID:102639570,GenBank:XR_879079.2,MGI:MGI:5595009;gbkey=ncRNA;gene=Gm35850;product=predicted gene%2C 35850%2C transcript variant X4;transcript_id=XR_879079.2;extra_copy_number=0
CM058248.1	Liftoff	exon	100872069	100874542	.	-	.	ID=exon-XR_879079.2-2;Parent=rna-XR_879079.2;Dbxref=GeneID:102639570,GenBank:XR_879079.2,MGI:MGI:5595009;gbkey=ncRNA;gene=Gm35850;product=predicted gene%2C 35850%2C transcript variant X4;transcript_id=XR_879079.2;extra_copy_number=0
CM058248.1	Liftoff	exon	100876129	100876260	.	-	.	ID=exon-XR_879079.2-1;Parent=rna-XR_879079.2;Dbxref=GeneID:102639570,GenBank:XR_879079.2,MGI:MGI:5595009;gbkey=ncRNA;gene=Gm35850;product=predicted gene%2C 35850%2C transcript variant X4;transcript_id=XR_879079.2;extra_copy_number=0
CM058248.1	Liftoff	lnc_RNA	100846889	100876260	.	-	.	ID=rna-XR_879080.2;Parent=gene-Gm35850;Dbxref=GeneID:102639570,GenBank:XR_879080.2,MGI:MGI:5595009;Name=XR_879080.2;gbkey=ncRNA;gene=Gm35850;model_evidence=Supporting evidence includes similarity to: 1 mRNA%2C 1 EST%2C 4 long SRA reads%2C and 98%25 coverage of the annotated genomic feature by RNAseq alignments%2C including 4 samples with support for all annotated introns;product=predicted gene%2C 35850%2C transcript variant X2;transcript_id=XR_879080.2;extra_copy_number=0
CM058248.1	Liftoff	exon	100846889	100848601	.	-	.	ID=exon-XR_879080.2-5;Parent=rna-XR_879080.2;Dbxref=GeneID:102639570,GenBank:XR_879080.2,MGI:MGI:5595009;gbkey=ncRNA;gene=Gm35850;product=predicted gene%2C 35850%2C transcript variant X2;transcript_id=XR_879080.2;extra_copy_number=0
CM058248.1	Liftoff	exon	100849714	100849876	.	-	.	ID=exon-XR_879080.2-4;Parent=rna-XR_879080.2;Dbxref=GeneID:102639570,GenBank:XR_879080.2,MGI:MGI:5595009;gbkey=ncRNA;gene=Gm35850;product=predicted gene%2C 35850%2C transcript variant X2;transcript_id=XR_879080.2;extra_copy_number=0
CM058248.1	Liftoff	exon	100851108	100851205	.	-	.	ID=exon-XR_879080.2-3;Parent=rna-XR_879080.2;Dbxref=GeneID:102639570,GenBank:XR_879080.2,MGI:MGI:5595009;gbkey=ncRNA;gene=Gm35850;product=predicted gene%2C 35850%2C transcript variant X2;transcript_id=XR_879080.2;extra_copy_number=0
CM058248.1	Liftoff	exon	100872069	100874542	.	-	.	ID=exon-XR_879080.2-2;Parent=rna-XR_879080.2;Dbxref=GeneID:102639570,GenBank:XR_879080.2,MGI:MGI:5595009;gbkey=ncRNA;gene=Gm35850;product=predicted gene%2C 35850%2C transcript variant X2;transcript_id=XR_879080.2;extra_copy_number=0
CM058248.1	Liftoff	exon	100876129	100876260	.	-	.	ID=exon-XR_879080.2-1;Parent=rna-XR_879080.2;Dbxref=GeneID:102639570,GenBank:XR_879080.2,MGI:MGI:5595009;gbkey=ncRNA;gene=Gm35850;product=predicted gene%2C 35850%2C transcript variant X2;transcript_id=XR_879080.2;extra_copy_number=0
CM058248.1	Liftoff	lnc_RNA	100846889	100876260	.	-	.	ID=rna-XR_879081.2;Parent=gene-Gm35850;Dbxref=GeneID:102639570,GenBank:XR_879081.2,MGI:MGI:5595009;Name=XR_879081.2;gbkey=ncRNA;gene=Gm35850;model_evidence=Supporting evidence includes similarity to: 1 long SRA read%2C and 100%25 coverage of the annotated genomic feature by RNAseq alignments%2C including 4 samples with support for all annotated introns;product=predicted gene%2C 35850%2C transcript variant X5;transcript_id=XR_879081.2;extra_copy_number=0
CM058248.1	Liftoff	exon	100846889	100849876	.	-	.	ID=exon-XR_879081.2-5;Parent=rna-XR_879081.2;Dbxref=GeneID:102639570,GenBank:XR_879081.2,MGI:MGI:5595009;gbkey=ncRNA;gene=Gm35850;product=predicted gene%2C 35850%2C transcript variant X5;transcript_id=XR_879081.2;extra_copy_number=0
CM058248.1	Liftoff	exon	100851108	100851205	.	-	.	ID=exon-XR_879081.2-4;Parent=rna-XR_879081.2;Dbxref=GeneID:102639570,GenBank:XR_879081.2,MGI:MGI:5595009;gbkey=ncRNA;gene=Gm35850;product=predicted gene%2C 35850%2C transcript variant X5;transcript_id=XR_879081.2;extra_copy_number=0
CM058248.1	Liftoff	exon	100872069	100872519	.	-	.	ID=exon-XR_879081.2-3;Parent=rna-XR_879081.2;Dbxref=GeneID:102639570,GenBank:XR_879081.2,MGI:MGI:5595009;gbkey=ncRNA;gene=Gm35850;product=predicted gene%2C 35850%2C transcript variant X5;transcript_id=XR_879081.2;extra_copy_number=0
CM058248.1	Liftoff	exon	100874387	100874542	.	-	.	ID=exon-XR_879081.2-2;Parent=rna-XR_879081.2;Dbxref=GeneID:102639570,GenBank:XR_879081.2,MGI:MGI:5595009;gbkey=ncRNA;gene=Gm35850;product=predicted gene%2C 35850%2C transcript variant X5;transcript_id=XR_879081.2;extra_copy_number=0
CM058248.1	Liftoff	exon	100876129	100876260	.	-	.	ID=exon-XR_879081.2-1;Parent=rna-XR_879081.2;Dbxref=GeneID:102639570,GenBank:XR_879081.2,MGI:MGI:5595009;gbkey=ncRNA;gene=Gm35850;product=predicted gene%2C 35850%2C transcript variant X5;transcript_id=XR_879081.2;extra_copy_number=0
CM058248.1	Liftoff	lnc_RNA	100846889	100876260	.	-	.	ID=rna-XR_879082.2;Parent=gene-Gm35850;Dbxref=GeneID:102639570,GenBank:XR_879082.2,MGI:MGI:5595009;Name=XR_879082.2;gbkey=ncRNA;gene=Gm35850;model_evidence=Supporting evidence includes similarity to: 1 long SRA read%2C and 100%25 coverage of the annotated genomic feature by RNAseq alignments%2C including 4 samples with support for all annotated introns;product=predicted gene%2C 35850%2C transcript variant X9;transcript_id=XR_879082.2;extra_copy_number=0
CM058248.1	Liftoff	exon	100846889	100849876	.	-	.	ID=exon-XR_879082.2-4;Parent=rna-XR_879082.2;Dbxref=GeneID:102639570,GenBank:XR_879082.2,MGI:MGI:5595009;gbkey=ncRNA;gene=Gm35850;product=predicted gene%2C 35850%2C transcript variant X9;transcript_id=XR_879082.2;extra_copy_number=0
CM058248.1	Liftoff	exon	100851108	100851205	.	-	.	ID=exon-XR_879082.2-3;Parent=rna-XR_879082.2;Dbxref=GeneID:102639570,GenBank:XR_879082.2,MGI:MGI:5595009;gbkey=ncRNA;gene=Gm35850;product=predicted gene%2C 35850%2C transcript variant X9;transcript_id=XR_879082.2;extra_copy_number=0
CM058248.1	Liftoff	exon	100874392	100874542	.	-	.	ID=exon-XR_879082.2-2;Parent=rna-XR_879082.2;Dbxref=GeneID:102639570,GenBank:XR_879082.2,MGI:MGI:5595009;gbkey=ncRNA;gene=Gm35850;product=predicted gene%2C 35850%2C transcript variant X9;transcript_id=XR_879082.2;extra_copy_number=0
CM058248.1	Liftoff	exon	100876129	100876260	.	-	.	ID=exon-XR_879082.2-1;Parent=rna-XR_879082.2;Dbxref=GeneID:102639570,GenBank:XR_879082.2,MGI:MGI:5595009;gbkey=ncRNA;gene=Gm35850;product=predicted gene%2C 35850%2C transcript variant X9;transcript_id=XR_879082.2;extra_copy_number=0
CM058248.1	Liftoff	lnc_RNA	100846889	100876260	.	-	.	ID=rna-XR_879083.2;Parent=gene-Gm35850;Dbxref=GeneID:102639570,GenBank:XR_879083.2,MGI:MGI:5595009;Name=XR_879083.2;gbkey=ncRNA;gene=Gm35850;model_evidence=Supporting evidence includes similarity to: 3 long SRA reads%2C and 100%25 coverage of the annotated genomic feature by RNAseq alignments%2C including 3 samples with support for all annotated introns;product=predicted gene%2C 35850%2C transcript variant X8;transcript_id=XR_879083.2;extra_copy_number=0
CM058248.1	Liftoff	exon	100846889	100849876	.	-	.	ID=exon-XR_879083.2-4;Parent=rna-XR_879083.2;Dbxref=GeneID:102639570,GenBank:XR_879083.2,MGI:MGI:5595009;gbkey=ncRNA;gene=Gm35850;product=predicted gene%2C 35850%2C transcript variant X8;transcript_id=XR_879083.2;extra_copy_number=0
CM058248.1	Liftoff	exon	100851108	100851205	.	-	.	ID=exon-XR_879083.2-3;Parent=rna-XR_879083.2;Dbxref=GeneID:102639570,GenBank:XR_879083.2,MGI:MGI:5595009;gbkey=ncRNA;gene=Gm35850;product=predicted gene%2C 35850%2C transcript variant X8;transcript_id=XR_879083.2;extra_copy_number=0
CM058248.1	Liftoff	exon	100874387	100874542	.	-	.	ID=exon-XR_879083.2-2;Parent=rna-XR_879083.2;Dbxref=GeneID:102639570,GenBank:XR_879083.2,MGI:MGI:5595009;gbkey=ncRNA;gene=Gm35850;product=predicted gene%2C 35850%2C transcript variant X8;transcript_id=XR_879083.2;extra_copy_number=0
CM058248.1	Liftoff	exon	100876129	100876260	.	-	.	ID=exon-XR_879083.2-1;Parent=rna-XR_879083.2;Dbxref=GeneID:102639570,GenBank:XR_879083.2,MGI:MGI:5595009;gbkey=ncRNA;gene=Gm35850;product=predicted gene%2C 35850%2C transcript variant X8;transcript_id=XR_879083.2;extra_copy_number=0
CM058248.1	Liftoff	match	100873999	100878002	.	+	.	ID=59b93708-9a90-4fb9-a9d7-88b2cafcb181;Target=NG_054268.1 1 4008 +;assembly_bases_aln=4008;assembly_bases_seq=4008;bit_score=7460.22;blast_aligner=1;blast_score=4008;common_component=0;e_value=0;filter_score=0;for_remapping=2;gap_count=0;hsp_percent_coverage=100;matchable_bases=4008;matched_bases=4008;num_ident=4008;num_mismatch=0;pct_coverage=100;pct_coverage_hiqual=100;pct_identity_gap=100;pct_identity_gapopen_only=100;pct_identity_ungap=100;rank=1;weighted_identity=1;coverage=0.999;sequence_ID=0.999;extra_copy_number=0;copy_num_ID=59b93708-9a90-4fb9-a9d7-88b2cafcb181_0
CM058248.1	Liftoff	enhancer	100874099	100877902	.	.	.	ID=id-GeneID:109279997;Dbxref=GeneID:109279997,VISTA:mm871;Note=VISTA enhancer mm871;experiment=EXISTENCE:transgenic organism evidence [ECO:0001131][PMID:17130149];function=enhancer in: hindbrain (rhombencephalon)[7/7] | midbrain (mesencephalon)[7/7] | forebrain[7/7] | nose[5/7];gbkey=regulatory;regulatory_class=enhancer;coverage=0.998;sequence_ID=0.998;extra_copy_number=0;copy_num_ID=id-GeneID:109279997_0
CM058248.1	Liftoff	biological_region	100874099	100877902	.	+	.	ID=id-GeneID:109279997-2;Dbxref=GeneID:109279997;Name=biological region;gbkey=Region;standard_name=VISTA enhancer mm871;coverage=0.998;sequence_ID=0.998;extra_copy_number=0;copy_num_ID=id-GeneID:109279997-2_0
CM058248.1	Liftoff	gene	100894704	100898106	.	-	.	ID=gene-Gm35963;Dbxref=GeneID:102639716,MGI:MGI:5595122;Name=Gm35963;description=predicted gene%2C 35963;gbkey=Gene;gene=Gm35963;gene_biotype=lncRNA;coverage=1.0;sequence_ID=1.0;extra_copy_number=0;copy_num_ID=gene-Gm35963_0
CM058248.1	Liftoff	lnc_RNA	100894704	100898106	.	-	.	ID=rna-XR_387900.3;Parent=gene-Gm35963;Dbxref=GeneID:102639716,GenBank:XR_387900.3,MGI:MGI:5595122;Name=XR_387900.3;gbkey=ncRNA;gene=Gm35963;model_evidence=Supporting evidence includes similarity to: 3 long SRA reads%2C and 99%25 coverage of the annotated genomic feature by RNAseq alignments%2C including 5 samples with support for all annotated introns;product=predicted gene%2C 35963%2C transcript variant X1;transcript_id=XR_387900.3;extra_copy_number=0
CM058248.1	Liftoff	exon	100894704	100896240	.	-	.	ID=exon-XR_387900.3-3;Parent=rna-XR_387900.3;Dbxref=GeneID:102639716,GenBank:XR_387900.3,MGI:MGI:5595122;gbkey=ncRNA;gene=Gm35963;product=predicted gene%2C 35963%2C transcript variant X1;transcript_id=XR_387900.3;extra_copy_number=0
CM058248.1	Liftoff	exon	100897148	100897220	.	-	.	ID=exon-XR_387900.3-2;Parent=rna-XR_387900.3;Dbxref=GeneID:102639716,GenBank:XR_387900.3,MGI:MGI:5595122;gbkey=ncRNA;gene=Gm35963;product=predicted gene%2C 35963%2C transcript variant X1;transcript_id=XR_387900.3;extra_copy_number=0
CM058248.1	Liftoff	exon	100898023	100898106	.	-	.	ID=exon-XR_387900.3-1;Parent=rna-XR_387900.3;Dbxref=GeneID:102639716,GenBank:XR_387900.3,MGI:MGI:5595122;gbkey=ncRNA;gene=Gm35963;product=predicted gene%2C 35963%2C transcript variant X1;transcript_id=XR_387900.3;extra_copy_number=0
CM058248.1	Liftoff	lnc_RNA	100894704	100898090	.	-	.	ID=rna-XR_387901.2;Parent=gene-Gm35963;Dbxref=GeneID:102639716,GenBank:XR_387901.2,MGI:MGI:5595122;Name=XR_387901.2;gbkey=ncRNA;gene=Gm35963;model_evidence=Supporting evidence includes similarity to: 1 long SRA read%2C and 100%25 coverage of the annotated genomic feature by RNAseq alignments%2C including 4 samples with support for all annotated introns;product=predicted gene%2C 35963%2C transcript variant X2;transcript_id=XR_387901.2;extra_copy_number=0
CM058248.1	Liftoff	exon	100894704	100896240	.	-	.	ID=exon-XR_387901.2-3;Parent=rna-XR_387901.2;Dbxref=GeneID:102639716,GenBank:XR_387901.2,MGI:MGI:5595122;gbkey=ncRNA;gene=Gm35963;product=predicted gene%2C 35963%2C transcript variant X2;transcript_id=XR_387901.2;extra_copy_number=0
CM058248.1	Liftoff	exon	100897148	100897243	.	-	.	ID=exon-XR_387901.2-2;Parent=rna-XR_387901.2;Dbxref=GeneID:102639716,GenBank:XR_387901.2,MGI:MGI:5595122;gbkey=ncRNA;gene=Gm35963;product=predicted gene%2C 35963%2C transcript variant X2;transcript_id=XR_387901.2;extra_copy_number=0
CM058248.1	Liftoff	exon	100898023	100898090	.	-	.	ID=exon-XR_387901.2-1;Parent=rna-XR_387901.2;Dbxref=GeneID:102639716,GenBank:XR_387901.2,MGI:MGI:5595122;gbkey=ncRNA;gene=Gm35963;product=predicted gene%2C 35963%2C transcript variant X2;transcript_id=XR_387901.2;extra_copy_number=0
CM058248.1	Liftoff	gene	100951658	100952907	.	-	.	ID=gene-Gm19935;Dbxref=GeneID:100503868,MGI:MGI:5012120;Name=Gm19935;description=predicted gene%2C 19935;gbkey=Gene;gene=Gm19935;gene_biotype=lncRNA;gene_synonym=Gm45396;coverage=1.0;sequence_ID=1.0;extra_copy_number=0;copy_num_ID=gene-Gm19935_0
CM058248.1	Liftoff	lnc_RNA	100951658	100952907	.	-	.	ID=rna-NR_157160.1;Parent=gene-Gm19935;Dbxref=GeneID:100503868,GenBank:NR_157160.1,MGI:MGI:5012120;Name=NR_157160.1;gbkey=ncRNA;gene=Gm19935;product=predicted gene%2C 19935;transcript_id=NR_157160.1;extra_copy_number=0
CM058248.1	Liftoff	exon	100951658	100952497	.	-	.	ID=exon-NR_157160.1-2;Parent=rna-NR_157160.1;Dbxref=GeneID:100503868,GenBank:NR_157160.1,MGI:MGI:5012120;gbkey=ncRNA;gene=Gm19935;product=predicted gene%2C 19935;transcript_id=NR_157160.1;extra_copy_number=0
CM058248.1	Liftoff	exon	100952769	100952907	.	-	.	ID=exon-NR_157160.1-1;Parent=rna-NR_157160.1;Dbxref=GeneID:100503868,GenBank:NR_157160.1,MGI:MGI:5012120;gbkey=ncRNA;gene=Gm19935;product=predicted gene%2C 19935;transcript_id=NR_157160.1;extra_copy_number=0
CM058248.1	Liftoff	gene	100963792	101190040	.	+	.	ID=gene-Chd9;Dbxref=GeneID:109151,MGI:MGI:1924001;Name=Chd9;description=chromodomain helicase DNA binding protein 9;gbkey=Gene;gene=Chd9;gene_biotype=protein_coding;gene_synonym=1810014J18Rik,9030205D12Rik,A330063D19Rik,AD013,mKIAA0308,PRIC320;coverage=1.0;sequence_ID=0.999;valid_ORFs=20;extra_copy_number=0;copy_num_ID=gene-Chd9_0
CM058248.1	Liftoff	mRNA	100963792	101190040	.	+	.	ID=rna-XM_006530570.4;Parent=gene-Chd9;Dbxref=GeneID:109151,GenBank:XM_006530570.4,MGI:MGI:1924001;Name=XM_006530570.4;gbkey=mRNA;gene=Chd9;model_evidence=Supporting evidence includes similarity to: 6 mRNAs%2C 32 ESTs%2C 2 Proteins%2C 602 long SRA reads%2C and 100%25 coverage of the annotated genomic feature by RNAseq alignments%2C including 22 samples with support for all annotated introns;product=chromodomain helicase DNA binding protein 9%2C transcript variant X9;transcript_id=XM_006530570.4;matches_ref_protein=True;valid_ORF=True;extra_copy_number=0
CM058248.1	Liftoff	exon	100963792	100964404	.	+	.	ID=exon-XM_006530570.4-1;Parent=rna-XM_006530570.4;Dbxref=GeneID:109151,GenBank:XM_006530570.4,MGI:MGI:1924001;gbkey=mRNA;gene=Chd9;product=chromodomain helicase DNA binding protein 9%2C transcript variant X9;transcript_id=XM_006530570.4;extra_copy_number=0
CM058248.1	Liftoff	exon	100985124	100985249	.	+	.	ID=exon-XM_006530570.4-2;Parent=rna-XM_006530570.4;Dbxref=GeneID:109151,GenBank:XM_006530570.4,MGI:MGI:1924001;gbkey=mRNA;gene=Chd9;product=chromodomain helicase DNA binding protein 9%2C transcript variant X9;transcript_id=XM_006530570.4;extra_copy_number=0
CM058248.1	Liftoff	exon	101067771	101069384	.	+	.	ID=exon-XM_006530570.4-3;Parent=rna-XM_006530570.4;Dbxref=GeneID:109151,GenBank:XM_006530570.4,MGI:MGI:1924001;gbkey=mRNA;gene=Chd9;product=chromodomain helicase DNA binding protein 9%2C transcript variant X9;transcript_id=XM_006530570.4;extra_copy_number=0
CM058248.1	Liftoff	exon	101091907	101092238	.	+	.	ID=exon-XM_006530570.4-4;Parent=rna-XM_006530570.4;Dbxref=GeneID:109151,GenBank:XM_006530570.4,MGI:MGI:1924001;gbkey=mRNA;gene=Chd9;product=chromodomain helicase DNA binding protein 9%2C transcript variant X9;transcript_id=XM_006530570.4;extra_copy_number=0
CM058248.1	Liftoff	exon	101108652	101108763	.	+	.	ID=exon-XM_006530570.4-5;Parent=rna-XM_006530570.4;Dbxref=GeneID:109151,GenBank:XM_006530570.4,MGI:MGI:1924001;gbkey=mRNA;gene=Chd9;product=chromodomain helicase DNA binding protein 9%2C transcript variant X9;transcript_id=XM_006530570.4;extra_copy_number=0
CM058248.1	Liftoff	exon	101112448	101112594	.	+	.	ID=exon-XM_006530570.4-6;Parent=rna-XM_006530570.4;Dbxref=GeneID:109151,GenBank:XM_006530570.4,MGI:MGI:1924001;gbkey=mRNA;gene=Chd9;product=chromodomain helicase DNA binding protein 9%2C transcript variant X9;transcript_id=XM_006530570.4;extra_copy_number=0
CM058248.1	Liftoff	exon	101113007	101113075	.	+	.	ID=exon-XM_006530570.4-7;Parent=rna-XM_006530570.4;Dbxref=GeneID:109151,GenBank:XM_006530570.4,MGI:MGI:1924001;gbkey=mRNA;gene=Chd9;product=chromodomain helicase DNA binding protein 9%2C transcript variant X9;transcript_id=XM_006530570.4;extra_copy_number=0
CM058248.1	Liftoff	exon	101113155	101113210	.	+	.	ID=exon-XM_006530570.4-8;Parent=rna-XM_006530570.4;Dbxref=GeneID:109151,GenBank:XM_006530570.4,MGI:MGI:1924001;gbkey=mRNA;gene=Chd9;product=chromodomain helicase DNA binding protein 9%2C transcript variant X9;transcript_id=XM_006530570.4;extra_copy_number=0
CM058248.1	Liftoff	exon	101114409	101114526	.	+	.	ID=exon-XM_006530570.4-9;Parent=rna-XM_006530570.4;Dbxref=GeneID:109151,GenBank:XM_006530570.4,MGI:MGI:1924001;gbkey=mRNA;gene=Chd9;product=chromodomain helicase DNA binding protein 9%2C transcript variant X9;transcript_id=XM_006530570.4;extra_copy_number=0
CM058248.1	Liftoff	exon	101118989	101119075	.	+	.	ID=exon-XM_006530570.4-10;Parent=rna-XM_006530570.4;Dbxref=GeneID:109151,GenBank:XM_006530570.4,MGI:MGI:1924001;gbkey=mRNA;gene=Chd9;product=chromodomain helicase DNA binding protein 9%2C transcript variant X9;transcript_id=XM_006530570.4;extra_copy_number=0
CM058248.1	Liftoff	exon	101119795	101119932	.	+	.	ID=exon-XM_006530570.4-11;Parent=rna-XM_006530570.4;Dbxref=GeneID:109151,GenBank:XM_006530570.4,MGI:MGI:1924001;gbkey=mRNA;gene=Chd9;product=chromodomain helicase DNA binding protein 9%2C transcript variant X9;transcript_id=XM_006530570.4;extra_copy_number=0
CM058248.1	Liftoff	exon	101121586	101121707	.	+	.	ID=exon-XM_006530570.4-12;Parent=rna-XM_006530570.4;Dbxref=GeneID:109151,GenBank:XM_006530570.4,MGI:MGI:1924001;gbkey=mRNA;gene=Chd9;product=chromodomain helicase DNA binding protein 9%2C transcript variant X9;transcript_id=XM_006530570.4;extra_copy_number=0
CM058248.1	Liftoff	exon	101124957	101125200	.	+	.	ID=exon-XM_006530570.4-13;Parent=rna-XM_006530570.4;Dbxref=GeneID:109151,GenBank:XM_006530570.4,MGI:MGI:1924001;gbkey=mRNA;gene=Chd9;product=chromodomain helicase DNA binding protein 9%2C transcript variant X9;transcript_id=XM_006530570.4;extra_copy_number=0
CM058248.1	Liftoff	exon	101129983	101130159	.	+	.	ID=exon-XM_006530570.4-14;Parent=rna-XM_006530570.4;Dbxref=GeneID:109151,GenBank:XM_006530570.4,MGI:MGI:1924001;gbkey=mRNA;gene=Chd9;product=chromodomain helicase DNA binding protein 9%2C transcript variant X9;transcript_id=XM_006530570.4;extra_copy_number=0
CM058248.1	Liftoff	exon	101132363	101132506	.	+	.	ID=exon-XM_006530570.4-15;Parent=rna-XM_006530570.4;Dbxref=GeneID:109151,GenBank:XM_006530570.4,MGI:MGI:1924001;gbkey=mRNA;gene=Chd9;product=chromodomain helicase DNA binding protein 9%2C transcript variant X9;transcript_id=XM_006530570.4;extra_copy_number=0
CM058248.1	Liftoff	exon	101132600	101132855	.	+	.	ID=exon-XM_006530570.4-16;Parent=rna-XM_006530570.4;Dbxref=GeneID:109151,GenBank:XM_006530570.4,MGI:MGI:1924001;gbkey=mRNA;gene=Chd9;product=chromodomain helicase DNA binding protein 9%2C transcript variant X9;transcript_id=XM_006530570.4;extra_copy_number=0
CM058248.1	Liftoff	exon	101134019	101134229	.	+	.	ID=exon-XM_006530570.4-17;Parent=rna-XM_006530570.4;Dbxref=GeneID:109151,GenBank:XM_006530570.4,MGI:MGI:1924001;gbkey=mRNA;gene=Chd9;product=chromodomain helicase DNA binding protein 9%2C transcript variant X9;transcript_id=XM_006530570.4;extra_copy_number=0
CM058248.1	Liftoff	exon	101137143	101137338	.	+	.	ID=exon-XM_006530570.4-18;Parent=rna-XM_006530570.4;Dbxref=GeneID:109151,GenBank:XM_006530570.4,MGI:MGI:1924001;gbkey=mRNA;gene=Chd9;product=chromodomain helicase DNA binding protein 9%2C transcript variant X9;transcript_id=XM_006530570.4;extra_copy_number=0
CM058248.1	Liftoff	exon	101141237	101141404	.	+	.	ID=exon-XM_006530570.4-19;Parent=rna-XM_006530570.4;Dbxref=GeneID:109151,GenBank:XM_006530570.4,MGI:MGI:1924001;gbkey=mRNA;gene=Chd9;product=chromodomain helicase DNA binding protein 9%2C transcript variant X9;transcript_id=XM_006530570.4;extra_copy_number=0
CM058248.1	Liftoff	exon	101142054	101142233	.	+	.	ID=exon-XM_006530570.4-20;Parent=rna-XM_006530570.4;Dbxref=GeneID:109151,GenBank:XM_006530570.4,MGI:MGI:1924001;gbkey=mRNA;gene=Chd9;product=chromodomain helicase DNA binding protein 9%2C transcript variant X9;transcript_id=XM_006530570.4;extra_copy_number=0
CM058248.1	Liftoff	exon	101144243	101144353	.	+	.	ID=exon-XM_006530570.4-21;Parent=rna-XM_006530570.4;Dbxref=GeneID:109151,GenBank:XM_006530570.4,MGI:MGI:1924001;gbkey=mRNA;gene=Chd9;product=chromodomain helicase DNA binding protein 9%2C transcript variant X9;transcript_id=XM_006530570.4;extra_copy_number=0
CM058248.1	Liftoff	exon	101146135	101146331	.	+	.	ID=exon-XM_006530570.4-22;Parent=rna-XM_006530570.4;Dbxref=GeneID:109151,GenBank:XM_006530570.4,MGI:MGI:1924001;gbkey=mRNA;gene=Chd9;product=chromodomain helicase DNA binding protein 9%2C transcript variant X9;transcript_id=XM_006530570.4;extra_copy_number=0
CM058248.1	Liftoff	exon	101146779	101146978	.	+	.	ID=exon-XM_006530570.4-23;Parent=rna-XM_006530570.4;Dbxref=GeneID:109151,GenBank:XM_006530570.4,MGI:MGI:1924001;gbkey=mRNA;gene=Chd9;product=chromodomain helicase DNA binding protein 9%2C transcript variant X9;transcript_id=XM_006530570.4;extra_copy_number=0
CM058248.1	Liftoff	exon	101150622	101150781	.	+	.	ID=exon-XM_006530570.4-24;Parent=rna-XM_006530570.4;Dbxref=GeneID:109151,GenBank:XM_006530570.4,MGI:MGI:1924001;gbkey=mRNA;gene=Chd9;product=chromodomain helicase DNA binding protein 9%2C transcript variant X9;transcript_id=XM_006530570.4;extra_copy_number=0
CM058248.1	Liftoff	exon	101151358	101151447	.	+	.	ID=exon-XM_006530570.4-25;Parent=rna-XM_006530570.4;Dbxref=GeneID:109151,GenBank:XM_006530570.4,MGI:MGI:1924001;gbkey=mRNA;gene=Chd9;product=chromodomain helicase DNA binding protein 9%2C transcript variant X9;transcript_id=XM_006530570.4;extra_copy_number=0
CM058248.1	Liftoff	exon	101157289	101157392	.	+	.	ID=exon-XM_006530570.4-26;Parent=rna-XM_006530570.4;Dbxref=GeneID:109151,GenBank:XM_006530570.4,MGI:MGI:1924001;gbkey=mRNA;gene=Chd9;product=chromodomain helicase DNA binding protein 9%2C transcript variant X9;transcript_id=XM_006530570.4;extra_copy_number=0
CM058248.1	Liftoff	exon	101158338	101158455	.	+	.	ID=exon-XM_006530570.4-27;Parent=rna-XM_006530570.4;Dbxref=GeneID:109151,GenBank:XM_006530570.4,MGI:MGI:1924001;gbkey=mRNA;gene=Chd9;product=chromodomain helicase DNA binding protein 9%2C transcript variant X9;transcript_id=XM_006530570.4;extra_copy_number=0
CM058248.1	Liftoff	exon	101159060	101159117	.	+	.	ID=exon-XM_006530570.4-28;Parent=rna-XM_006530570.4;Dbxref=GeneID:109151,GenBank:XM_006530570.4,MGI:MGI:1924001;gbkey=mRNA;gene=Chd9;product=chromodomain helicase DNA binding protein 9%2C transcript variant X9;transcript_id=XM_006530570.4;extra_copy_number=0
CM058248.1	Liftoff	exon	101160903	101160945	.	+	.	ID=exon-XM_006530570.4-29;Parent=rna-XM_006530570.4;Dbxref=GeneID:109151,GenBank:XM_006530570.4,MGI:MGI:1924001;gbkey=mRNA;gene=Chd9;product=chromodomain helicase DNA binding protein 9%2C transcript variant X9;transcript_id=XM_006530570.4;extra_copy_number=0
CM058248.1	Liftoff	exon	101162192	101162411	.	+	.	ID=exon-XM_006530570.4-30;Parent=rna-XM_006530570.4;Dbxref=GeneID:109151,GenBank:XM_006530570.4,MGI:MGI:1924001;gbkey=mRNA;gene=Chd9;product=chromodomain helicase DNA binding protein 9%2C transcript variant X9;transcript_id=XM_006530570.4;extra_copy_number=0
CM058248.1	Liftoff	exon	101166006	101166208	.	+	.	ID=exon-XM_006530570.4-31;Parent=rna-XM_006530570.4;Dbxref=GeneID:109151,GenBank:XM_006530570.4,MGI:MGI:1924001;gbkey=mRNA;gene=Chd9;product=chromodomain helicase DNA binding protein 9%2C transcript variant X9;transcript_id=XM_006530570.4;extra_copy_number=0
CM058248.1	Liftoff	exon	101168863	101169768	.	+	.	ID=exon-XM_006530570.4-32;Parent=rna-XM_006530570.4;Dbxref=GeneID:109151,GenBank:XM_006530570.4,MGI:MGI:1924001;gbkey=mRNA;gene=Chd9;product=chromodomain helicase DNA binding protein 9%2C transcript variant X9;transcript_id=XM_006530570.4;extra_copy_number=0
CM058248.1	Liftoff	exon	101170432	101170589	.	+	.	ID=exon-XM_006530570.4-33;Parent=rna-XM_006530570.4;Dbxref=GeneID:109151,GenBank:XM_006530570.4,MGI:MGI:1924001;gbkey=mRNA;gene=Chd9;product=chromodomain helicase DNA binding protein 9%2C transcript variant X9;transcript_id=XM_006530570.4;extra_copy_number=0
CM058248.1	Liftoff	exon	101171850	101172122	.	+	.	ID=exon-XM_006530570.4-34;Parent=rna-XM_006530570.4;Dbxref=GeneID:109151,GenBank:XM_006530570.4,MGI:MGI:1924001;gbkey=mRNA;gene=Chd9;product=chromodomain helicase DNA binding protein 9%2C transcript variant X9;transcript_id=XM_006530570.4;extra_copy_number=0
CM058248.1	Liftoff	exon	101172931	101173099	.	+	.	ID=exon-XM_006530570.4-35;Parent=rna-XM_006530570.4;Dbxref=GeneID:109151,GenBank:XM_006530570.4,MGI:MGI:1924001;gbkey=mRNA;gene=Chd9;product=chromodomain helicase DNA binding protein 9%2C transcript variant X9;transcript_id=XM_006530570.4;extra_copy_number=0
CM058248.1	Liftoff	exon	101176574	101176713	.	+	.	ID=exon-XM_006530570.4-36;Parent=rna-XM_006530570.4;Dbxref=GeneID:109151,GenBank:XM_006530570.4,MGI:MGI:1924001;gbkey=mRNA;gene=Chd9;product=chromodomain helicase DNA binding protein 9%2C transcript variant X9;transcript_id=XM_006530570.4;extra_copy_number=0
CM058248.1	Liftoff	exon	101177611	101177805	.	+	.	ID=exon-XM_006530570.4-37;Parent=rna-XM_006530570.4;Dbxref=GeneID:109151,GenBank:XM_006530570.4,MGI:MGI:1924001;gbkey=mRNA;gene=Chd9;product=chromodomain helicase DNA binding protein 9%2C transcript variant X9;transcript_id=XM_006530570.4;extra_copy_number=0
CM058248.1	Liftoff	exon	101178368	101178496	.	+	.	ID=exon-XM_006530570.4-38;Parent=rna-XM_006530570.4;Dbxref=GeneID:109151,GenBank:XM_006530570.4,MGI:MGI:1924001;gbkey=mRNA;gene=Chd9;product=chromodomain helicase DNA binding protein 9%2C transcript variant X9;transcript_id=XM_006530570.4;extra_copy_number=0
CM058248.1	Liftoff	exon	101184630	101184734	.	+	.	ID=exon-XM_006530570.4-39;Parent=rna-XM_006530570.4;Dbxref=GeneID:109151,GenBank:XM_006530570.4,MGI:MGI:1924001;gbkey=mRNA;gene=Chd9;product=chromodomain helicase DNA binding protein 9%2C transcript variant X9;transcript_id=XM_006530570.4;extra_copy_number=0
CM058248.1	Liftoff	exon	101186627	101190040	.	+	.	ID=exon-XM_006530570.4-40;Parent=rna-XM_006530570.4;Dbxref=GeneID:109151,GenBank:XM_006530570.4,MGI:MGI:1924001;gbkey=mRNA;gene=Chd9;product=chromodomain helicase DNA binding protein 9%2C transcript variant X9;transcript_id=XM_006530570.4;extra_copy_number=0
CM058248.1	Liftoff	CDS	101067936	101069384	.	+	.	ID=cds-XP_006530633.1;Parent=rna-XM_006530570.4;Dbxref=GeneID:109151,GenBank:XP_006530633.1,MGI:MGI:1924001;Name=XP_006530633.1;gbkey=CDS;gene=Chd9;product=chromodomain-helicase-DNA-binding protein 9 isoform X2;protein_id=XP_006530633.1;extra_copy_number=0
CM058248.1	Liftoff	CDS	101091907	101092238	.	+	.	ID=cds-XP_006530633.1;Parent=rna-XM_006530570.4;Dbxref=GeneID:109151,GenBank:XP_006530633.1,MGI:MGI:1924001;Name=XP_006530633.1;gbkey=CDS;gene=Chd9;product=chromodomain-helicase-DNA-binding protein 9 isoform X2;protein_id=XP_006530633.1;extra_copy_number=0
CM058248.1	Liftoff	CDS	101108652	101108763	.	+	.	ID=cds-XP_006530633.1;Parent=rna-XM_006530570.4;Dbxref=GeneID:109151,GenBank:XP_006530633.1,MGI:MGI:1924001;Name=XP_006530633.1;gbkey=CDS;gene=Chd9;product=chromodomain-helicase-DNA-binding protein 9 isoform X2;protein_id=XP_006530633.1;extra_copy_number=0
CM058248.1	Liftoff	CDS	101112448	101112594	.	+	.	ID=cds-XP_006530633.1;Parent=rna-XM_006530570.4;Dbxref=GeneID:109151,GenBank:XP_006530633.1,MGI:MGI:1924001;Name=XP_006530633.1;gbkey=CDS;gene=Chd9;product=chromodomain-helicase-DNA-binding protein 9 isoform X2;protein_id=XP_006530633.1;extra_copy_number=0
CM058248.1	Liftoff	CDS	101113007	101113075	.	+	.	ID=cds-XP_006530633.1;Parent=rna-XM_006530570.4;Dbxref=GeneID:109151,GenBank:XP_006530633.1,MGI:MGI:1924001;Name=XP_006530633.1;gbkey=CDS;gene=Chd9;product=chromodomain-helicase-DNA-binding protein 9 isoform X2;protein_id=XP_006530633.1;extra_copy_number=0
CM058248.1	Liftoff	CDS	101113155	101113210	.	+	.	ID=cds-XP_006530633.1;Parent=rna-XM_006530570.4;Dbxref=GeneID:109151,GenBank:XP_006530633.1,MGI:MGI:1924001;Name=XP_006530633.1;gbkey=CDS;gene=Chd9;product=chromodomain-helicase-DNA-binding protein 9 isoform X2;protein_id=XP_006530633.1;extra_copy_number=0
CM058248.1	Liftoff	CDS	101114409	101114526	.	+	.	ID=cds-XP_006530633.1;Parent=rna-XM_006530570.4;Dbxref=GeneID:109151,GenBank:XP_006530633.1,MGI:MGI:1924001;Name=XP_006530633.1;gbkey=CDS;gene=Chd9;product=chromodomain-helicase-DNA-binding protein 9 isoform X2;protein_id=XP_006530633.1;extra_copy_number=0
CM058248.1	Liftoff	CDS	101118989	101119075	.	+	.	ID=cds-XP_006530633.1;Parent=rna-XM_006530570.4;Dbxref=GeneID:109151,GenBank:XP_006530633.1,MGI:MGI:1924001;Name=XP_006530633.1;gbkey=CDS;gene=Chd9;product=chromodomain-helicase-DNA-binding protein 9 isoform X2;protein_id=XP_006530633.1;extra_copy_number=0
CM058248.1	Liftoff	CDS	101119795	101119932	.	+	.	ID=cds-XP_006530633.1;Parent=rna-XM_006530570.4;Dbxref=GeneID:109151,GenBank:XP_006530633.1,MGI:MGI:1924001;Name=XP_006530633.1;gbkey=CDS;gene=Chd9;product=chromodomain-helicase-DNA-binding protein 9 isoform X2;protein_id=XP_006530633.1;extra_copy_number=0
CM058248.1	Liftoff	CDS	101121586	101121707	.	+	.	ID=cds-XP_006530633.1;Parent=rna-XM_006530570.4;Dbxref=GeneID:109151,GenBank:XP_006530633.1,MGI:MGI:1924001;Name=XP_006530633.1;gbkey=CDS;gene=Chd9;product=chromodomain-helicase-DNA-binding protein 9 isoform X2;protein_id=XP_006530633.1;extra_copy_number=0
CM058248.1	Liftoff	CDS	101124957	101125200	.	+	.	ID=cds-XP_006530633.1;Parent=rna-XM_006530570.4;Dbxref=GeneID:109151,GenBank:XP_006530633.1,MGI:MGI:1924001;Name=XP_006530633.1;gbkey=CDS;gene=Chd9;product=chromodomain-helicase-DNA-binding protein 9 isoform X2;protein_id=XP_006530633.1;extra_copy_number=0
CM058248.1	Liftoff	CDS	101129983	101130159	.	+	.	ID=cds-XP_006530633.1;Parent=rna-XM_006530570.4;Dbxref=GeneID:109151,GenBank:XP_006530633.1,MGI:MGI:1924001;Name=XP_006530633.1;gbkey=CDS;gene=Chd9;product=chromodomain-helicase-DNA-binding protein 9 isoform X2;protein_id=XP_006530633.1;extra_copy_number=0
CM058248.1	Liftoff	CDS	101132363	101132506	.	+	.	ID=cds-XP_006530633.1;Parent=rna-XM_006530570.4;Dbxref=GeneID:109151,GenBank:XP_006530633.1,MGI:MGI:1924001;Name=XP_006530633.1;gbkey=CDS;gene=Chd9;product=chromodomain-helicase-DNA-binding protein 9 isoform X2;protein_id=XP_006530633.1;extra_copy_number=0
CM058248.1	Liftoff	CDS	101132600	101132855	.	+	.	ID=cds-XP_006530633.1;Parent=rna-XM_006530570.4;Dbxref=GeneID:109151,GenBank:XP_006530633.1,MGI:MGI:1924001;Name=XP_006530633.1;gbkey=CDS;gene=Chd9;product=chromodomain-helicase-DNA-binding protein 9 isoform X2;protein_id=XP_006530633.1;extra_copy_number=0
CM058248.1	Liftoff	CDS	101134019	101134229	.	+	.	ID=cds-XP_006530633.1;Parent=rna-XM_006530570.4;Dbxref=GeneID:109151,GenBank:XP_006530633.1,MGI:MGI:1924001;Name=XP_006530633.1;gbkey=CDS;gene=Chd9;product=chromodomain-helicase-DNA-binding protein 9 isoform X2;protein_id=XP_006530633.1;extra_copy_number=0
CM058248.1	Liftoff	CDS	101137143	101137338	.	+	.	ID=cds-XP_006530633.1;Parent=rna-XM_006530570.4;Dbxref=GeneID:109151,GenBank:XP_006530633.1,MGI:MGI:1924001;Name=XP_006530633.1;gbkey=CDS;gene=Chd9;product=chromodomain-helicase-DNA-binding protein 9 isoform X2;protein_id=XP_006530633.1;extra_copy_number=0
CM058248.1	Liftoff	CDS	101141237	101141404	.	+	.	ID=cds-XP_006530633.1;Parent=rna-XM_006530570.4;Dbxref=GeneID:109151,GenBank:XP_006530633.1,MGI:MGI:1924001;Name=XP_006530633.1;gbkey=CDS;gene=Chd9;product=chromodomain-helicase-DNA-binding protein 9 isoform X2;protein_id=XP_006530633.1;extra_copy_number=0
CM058248.1	Liftoff	CDS	101142054	101142233	.	+	.	ID=cds-XP_006530633.1;Parent=rna-XM_006530570.4;Dbxref=GeneID:109151,GenBank:XP_006530633.1,MGI:MGI:1924001;Name=XP_006530633.1;gbkey=CDS;gene=Chd9;product=chromodomain-helicase-DNA-binding protein 9 isoform X2;protein_id=XP_006530633.1;extra_copy_number=0
CM058248.1	Liftoff	CDS	101144243	101144353	.	+	.	ID=cds-XP_006530633.1;Parent=rna-XM_006530570.4;Dbxref=GeneID:109151,GenBank:XP_006530633.1,MGI:MGI:1924001;Name=XP_006530633.1;gbkey=CDS;gene=Chd9;product=chromodomain-helicase-DNA-binding protein 9 isoform X2;protein_id=XP_006530633.1;extra_copy_number=0
CM058248.1	Liftoff	CDS	101146135	101146331	.	+	.	ID=cds-XP_006530633.1;Parent=rna-XM_006530570.4;Dbxref=GeneID:109151,GenBank:XP_006530633.1,MGI:MGI:1924001;Name=XP_006530633.1;gbkey=CDS;gene=Chd9;product=chromodomain-helicase-DNA-binding protein 9 isoform X2;protein_id=XP_006530633.1;extra_copy_number=0
CM058248.1	Liftoff	CDS	101146779	101146978	.	+	.	ID=cds-XP_006530633.1;Parent=rna-XM_006530570.4;Dbxref=GeneID:109151,GenBank:XP_006530633.1,MGI:MGI:1924001;Name=XP_006530633.1;gbkey=CDS;gene=Chd9;product=chromodomain-helicase-DNA-binding protein 9 isoform X2;protein_id=XP_006530633.1;extra_copy_number=0
CM058248.1	Liftoff	CDS	101150622	101150781	.	+	.	ID=cds-XP_006530633.1;Parent=rna-XM_006530570.4;Dbxref=GeneID:109151,GenBank:XP_006530633.1,MGI:MGI:1924001;Name=XP_006530633.1;gbkey=CDS;gene=Chd9;product=chromodomain-helicase-DNA-binding protein 9 isoform X2;protein_id=XP_006530633.1;extra_copy_number=0
CM058248.1	Liftoff	CDS	101151358	101151447	.	+	.	ID=cds-XP_006530633.1;Parent=rna-XM_006530570.4;Dbxref=GeneID:109151,GenBank:XP_006530633.1,MGI:MGI:1924001;Name=XP_006530633.1;gbkey=CDS;gene=Chd9;product=chromodomain-helicase-DNA-binding protein 9 isoform X2;protein_id=XP_006530633.1;extra_copy_number=0
CM058248.1	Liftoff	CDS	101157289	101157392	.	+	.	ID=cds-XP_006530633.1;Parent=rna-XM_006530570.4;Dbxref=GeneID:109151,GenBank:XP_006530633.1,MGI:MGI:1924001;Name=XP_006530633.1;gbkey=CDS;gene=Chd9;product=chromodomain-helicase-DNA-binding protein 9 isoform X2;protein_id=XP_006530633.1;extra_copy_number=0
CM058248.1	Liftoff	CDS	101158338	101158455	.	+	.	ID=cds-XP_006530633.1;Parent=rna-XM_006530570.4;Dbxref=GeneID:109151,GenBank:XP_006530633.1,MGI:MGI:1924001;Name=XP_006530633.1;gbkey=CDS;gene=Chd9;product=chromodomain-helicase-DNA-binding protein 9 isoform X2;protein_id=XP_006530633.1;extra_copy_number=0
CM058248.1	Liftoff	CDS	101159060	101159117	.	+	.	ID=cds-XP_006530633.1;Parent=rna-XM_006530570.4;Dbxref=GeneID:109151,GenBank:XP_006530633.1,MGI:MGI:1924001;Name=XP_006530633.1;gbkey=CDS;gene=Chd9;product=chromodomain-helicase-DNA-binding protein 9 isoform X2;protein_id=XP_006530633.1;extra_copy_number=0
CM058248.1	Liftoff	CDS	101160903	101160945	.	+	.	ID=cds-XP_006530633.1;Parent=rna-XM_006530570.4;Dbxref=GeneID:109151,GenBank:XP_006530633.1,MGI:MGI:1924001;Name=XP_006530633.1;gbkey=CDS;gene=Chd9;product=chromodomain-helicase-DNA-binding protein 9 isoform X2;protein_id=XP_006530633.1;extra_copy_number=0
CM058248.1	Liftoff	CDS	101162192	101162411	.	+	.	ID=cds-XP_006530633.1;Parent=rna-XM_006530570.4;Dbxref=GeneID:109151,GenBank:XP_006530633.1,MGI:MGI:1924001;Name=XP_006530633.1;gbkey=CDS;gene=Chd9;product=chromodomain-helicase-DNA-binding protein 9 isoform X2;protein_id=XP_006530633.1;extra_copy_number=0
CM058248.1	Liftoff	CDS	101166006	101166208	.	+	.	ID=cds-XP_006530633.1;Parent=rna-XM_006530570.4;Dbxref=GeneID:109151,GenBank:XP_006530633.1,MGI:MGI:1924001;Name=XP_006530633.1;gbkey=CDS;gene=Chd9;product=chromodomain-helicase-DNA-binding protein 9 isoform X2;protein_id=XP_006530633.1;extra_copy_number=0
CM058248.1	Liftoff	CDS	101168863	101169768	.	+	.	ID=cds-XP_006530633.1;Parent=rna-XM_006530570.4;Dbxref=GeneID:109151,GenBank:XP_006530633.1,MGI:MGI:1924001;Name=XP_006530633.1;gbkey=CDS;gene=Chd9;product=chromodomain-helicase-DNA-binding protein 9 isoform X2;protein_id=XP_006530633.1;extra_copy_number=0
CM058248.1	Liftoff	CDS	101170432	101170589	.	+	.	ID=cds-XP_006530633.1;Parent=rna-XM_006530570.4;Dbxref=GeneID:109151,GenBank:XP_006530633.1,MGI:MGI:1924001;Name=XP_006530633.1;gbkey=CDS;gene=Chd9;product=chromodomain-helicase-DNA-binding protein 9 isoform X2;protein_id=XP_006530633.1;extra_copy_number=0
CM058248.1	Liftoff	CDS	101171850	101172122	.	+	.	ID=cds-XP_006530633.1;Parent=rna-XM_006530570.4;Dbxref=GeneID:109151,GenBank:XP_006530633.1,MGI:MGI:1924001;Name=XP_006530633.1;gbkey=CDS;gene=Chd9;product=chromodomain-helicase-DNA-binding protein 9 isoform X2;protein_id=XP_006530633.1;extra_copy_number=0
CM058248.1	Liftoff	CDS	101172931	101173099	.	+	.	ID=cds-XP_006530633.1;Parent=rna-XM_006530570.4;Dbxref=GeneID:109151,GenBank:XP_006530633.1,MGI:MGI:1924001;Name=XP_006530633.1;gbkey=CDS;gene=Chd9;product=chromodomain-helicase-DNA-binding protein 9 isoform X2;protein_id=XP_006530633.1;extra_copy_number=0
CM058248.1	Liftoff	CDS	101176574	101176713	.	+	.	ID=cds-XP_006530633.1;Parent=rna-XM_006530570.4;Dbxref=GeneID:109151,GenBank:XP_006530633.1,MGI:MGI:1924001;Name=XP_006530633.1;gbkey=CDS;gene=Chd9;product=chromodomain-helicase-DNA-binding protein 9 isoform X2;protein_id=XP_006530633.1;extra_copy_number=0
CM058248.1	Liftoff	CDS	101177611	101177805	.	+	.	ID=cds-XP_006530633.1;Parent=rna-XM_006530570.4;Dbxref=GeneID:109151,GenBank:XP_006530633.1,MGI:MGI:1924001;Name=XP_006530633.1;gbkey=CDS;gene=Chd9;product=chromodomain-helicase-DNA-binding protein 9 isoform X2;protein_id=XP_006530633.1;extra_copy_number=0
CM058248.1	Liftoff	CDS	101178368	101178496	.	+	.	ID=cds-XP_006530633.1;Parent=rna-XM_006530570.4;Dbxref=GeneID:109151,GenBank:XP_006530633.1,MGI:MGI:1924001;Name=XP_006530633.1;gbkey=CDS;gene=Chd9;product=chromodomain-helicase-DNA-binding protein 9 isoform X2;protein_id=XP_006530633.1;extra_copy_number=0
CM058248.1	Liftoff	CDS	101184630	101184734	.	+	.	ID=cds-XP_006530633.1;Parent=rna-XM_006530570.4;Dbxref=GeneID:109151,GenBank:XP_006530633.1,MGI:MGI:1924001;Name=XP_006530633.1;gbkey=CDS;gene=Chd9;product=chromodomain-helicase-DNA-binding protein 9 isoform X2;protein_id=XP_006530633.1;extra_copy_number=0
CM058248.1	Liftoff	CDS	101186627	101187496	.	+	.	ID=cds-XP_006530633.1;Parent=rna-XM_006530570.4;Dbxref=GeneID:109151,GenBank:XP_006530633.1,MGI:MGI:1924001;Name=XP_006530633.1;gbkey=CDS;gene=Chd9;product=chromodomain-helicase-DNA-binding protein 9 isoform X2;protein_id=XP_006530633.1;extra_copy_number=0
CM058248.1	Liftoff	mRNA	100963792	101190040	.	+	.	ID=rna-XM_017312517.2;Parent=gene-Chd9;Dbxref=GeneID:109151,GenBank:XM_017312517.2,MGI:MGI:1924001;Name=XM_017312517.2;gbkey=mRNA;gene=Chd9;model_evidence=Supporting evidence includes similarity to: 9 mRNAs%2C 31 ESTs%2C 4 Proteins%2C 624 long SRA reads%2C and 100%25 coverage of the annotated genomic feature by RNAseq alignments%2C including 22 samples with support for all annotated introns;product=chromodomain helicase DNA binding protein 9%2C transcript variant X1;transcript_id=XM_017312517.2;matches_ref_protein=True;valid_ORF=True;extra_copy_number=0
CM058248.1	Liftoff	exon	100963792	100964404	.	+	.	ID=exon-XM_017312517.2-1;Parent=rna-XM_017312517.2;Dbxref=GeneID:109151,GenBank:XM_017312517.2,MGI:MGI:1924001;gbkey=mRNA;gene=Chd9;product=chromodomain helicase DNA binding protein 9%2C transcript variant X1;transcript_id=XM_017312517.2;extra_copy_number=0
CM058248.1	Liftoff	exon	100985124	100985249	.	+	.	ID=exon-XM_017312517.2-2;Parent=rna-XM_017312517.2;Dbxref=GeneID:109151,GenBank:XM_017312517.2,MGI:MGI:1924001;gbkey=mRNA;gene=Chd9;product=chromodomain helicase DNA binding protein 9%2C transcript variant X1;transcript_id=XM_017312517.2;extra_copy_number=0
CM058248.1	Liftoff	exon	101067771	101069384	.	+	.	ID=exon-XM_017312517.2-3;Parent=rna-XM_017312517.2;Dbxref=GeneID:109151,GenBank:XM_017312517.2,MGI:MGI:1924001;gbkey=mRNA;gene=Chd9;product=chromodomain helicase DNA binding protein 9%2C transcript variant X1;transcript_id=XM_017312517.2;extra_copy_number=0
CM058248.1	Liftoff	exon	101091907	101092238	.	+	.	ID=exon-XM_017312517.2-4;Parent=rna-XM_017312517.2;Dbxref=GeneID:109151,GenBank:XM_017312517.2,MGI:MGI:1924001;gbkey=mRNA;gene=Chd9;product=chromodomain helicase DNA binding protein 9%2C transcript variant X1;transcript_id=XM_017312517.2;extra_copy_number=0
CM058248.1	Liftoff	exon	101108652	101108763	.	+	.	ID=exon-XM_017312517.2-5;Parent=rna-XM_017312517.2;Dbxref=GeneID:109151,GenBank:XM_017312517.2,MGI:MGI:1924001;gbkey=mRNA;gene=Chd9;product=chromodomain helicase DNA binding protein 9%2C transcript variant X1;transcript_id=XM_017312517.2;extra_copy_number=0
CM058248.1	Liftoff	exon	101112448	101112594	.	+	.	ID=exon-XM_017312517.2-6;Parent=rna-XM_017312517.2;Dbxref=GeneID:109151,GenBank:XM_017312517.2,MGI:MGI:1924001;gbkey=mRNA;gene=Chd9;product=chromodomain helicase DNA binding protein 9%2C transcript variant X1;transcript_id=XM_017312517.2;extra_copy_number=0
CM058248.1	Liftoff	exon	101113007	101113075	.	+	.	ID=exon-XM_017312517.2-7;Parent=rna-XM_017312517.2;Dbxref=GeneID:109151,GenBank:XM_017312517.2,MGI:MGI:1924001;gbkey=mRNA;gene=Chd9;product=chromodomain helicase DNA binding protein 9%2C transcript variant X1;transcript_id=XM_017312517.2;extra_copy_number=0
CM058248.1	Liftoff	exon	101113155	101113210	.	+	.	ID=exon-XM_017312517.2-8;Parent=rna-XM_017312517.2;Dbxref=GeneID:109151,GenBank:XM_017312517.2,MGI:MGI:1924001;gbkey=mRNA;gene=Chd9;product=chromodomain helicase DNA binding protein 9%2C transcript variant X1;transcript_id=XM_017312517.2;extra_copy_number=0
CM058248.1	Liftoff	exon	101114409	101114526	.	+	.	ID=exon-XM_017312517.2-9;Parent=rna-XM_017312517.2;Dbxref=GeneID:109151,GenBank:XM_017312517.2,MGI:MGI:1924001;gbkey=mRNA;gene=Chd9;product=chromodomain helicase DNA binding protein 9%2C transcript variant X1;transcript_id=XM_017312517.2;extra_copy_number=0
CM058248.1	Liftoff	exon	101118989	101119075	.	+	.	ID=exon-XM_017312517.2-10;Parent=rna-XM_017312517.2;Dbxref=GeneID:109151,GenBank:XM_017312517.2,MGI:MGI:1924001;gbkey=mRNA;gene=Chd9;product=chromodomain helicase DNA binding protein 9%2C transcript variant X1;transcript_id=XM_017312517.2;extra_copy_number=0
CM058248.1	Liftoff	exon	101119795	101119932	.	+	.	ID=exon-XM_017312517.2-11;Parent=rna-XM_017312517.2;Dbxref=GeneID:109151,GenBank:XM_017312517.2,MGI:MGI:1924001;gbkey=mRNA;gene=Chd9;product=chromodomain helicase DNA binding protein 9%2C transcript variant X1;transcript_id=XM_017312517.2;extra_copy_number=0
CM058248.1	Liftoff	exon	101121586	101121707	.	+	.	ID=exon-XM_017312517.2-12;Parent=rna-XM_017312517.2;Dbxref=GeneID:109151,GenBank:XM_017312517.2,MGI:MGI:1924001;gbkey=mRNA;gene=Chd9;product=chromodomain helicase DNA binding protein 9%2C transcript variant X1;transcript_id=XM_017312517.2;extra_copy_number=0
CM058248.1	Liftoff	exon	101124957	101125200	.	+	.	ID=exon-XM_017312517.2-13;Parent=rna-XM_017312517.2;Dbxref=GeneID:109151,GenBank:XM_017312517.2,MGI:MGI:1924001;gbkey=mRNA;gene=Chd9;product=chromodomain helicase DNA binding protein 9%2C transcript variant X1;transcript_id=XM_017312517.2;extra_copy_number=0
CM058248.1	Liftoff	exon	101129983	101130159	.	+	.	ID=exon-XM_017312517.2-14;Parent=rna-XM_017312517.2;Dbxref=GeneID:109151,GenBank:XM_017312517.2,MGI:MGI:1924001;gbkey=mRNA;gene=Chd9;product=chromodomain helicase DNA binding protein 9%2C transcript variant X1;transcript_id=XM_017312517.2;extra_copy_number=0
CM058248.1	Liftoff	exon	101132363	101132506	.	+	.	ID=exon-XM_017312517.2-15;Parent=rna-XM_017312517.2;Dbxref=GeneID:109151,GenBank:XM_017312517.2,MGI:MGI:1924001;gbkey=mRNA;gene=Chd9;product=chromodomain helicase DNA binding protein 9%2C transcript variant X1;transcript_id=XM_017312517.2;extra_copy_number=0
CM058248.1	Liftoff	exon	101132600	101132855	.	+	.	ID=exon-XM_017312517.2-16;Parent=rna-XM_017312517.2;Dbxref=GeneID:109151,GenBank:XM_017312517.2,MGI:MGI:1924001;gbkey=mRNA;gene=Chd9;product=chromodomain helicase DNA binding protein 9%2C transcript variant X1;transcript_id=XM_017312517.2;extra_copy_number=0
CM058248.1	Liftoff	exon	101134019	101134229	.	+	.	ID=exon-XM_017312517.2-17;Parent=rna-XM_017312517.2;Dbxref=GeneID:109151,GenBank:XM_017312517.2,MGI:MGI:1924001;gbkey=mRNA;gene=Chd9;product=chromodomain helicase DNA binding protein 9%2C transcript variant X1;transcript_id=XM_017312517.2;extra_copy_number=0
CM058248.1	Liftoff	exon	101137143	101137338	.	+	.	ID=exon-XM_017312517.2-18;Parent=rna-XM_017312517.2;Dbxref=GeneID:109151,GenBank:XM_017312517.2,MGI:MGI:1924001;gbkey=mRNA;gene=Chd9;product=chromodomain helicase DNA binding protein 9%2C transcript variant X1;transcript_id=XM_017312517.2;extra_copy_number=0
CM058248.1	Liftoff	exon	101141237	101141404	.	+	.	ID=exon-XM_017312517.2-19;Parent=rna-XM_017312517.2;Dbxref=GeneID:109151,GenBank:XM_017312517.2,MGI:MGI:1924001;gbkey=mRNA;gene=Chd9;product=chromodomain helicase DNA binding protein 9%2C transcript variant X1;transcript_id=XM_017312517.2;extra_copy_number=0
CM058248.1	Liftoff	exon	101142054	101142233	.	+	.	ID=exon-XM_017312517.2-20;Parent=rna-XM_017312517.2;Dbxref=GeneID:109151,GenBank:XM_017312517.2,MGI:MGI:1924001;gbkey=mRNA;gene=Chd9;product=chromodomain helicase DNA binding protein 9%2C transcript variant X1;transcript_id=XM_017312517.2;extra_copy_number=0
CM058248.1	Liftoff	exon	101144243	101144353	.	+	.	ID=exon-XM_017312517.2-21;Parent=rna-XM_017312517.2;Dbxref=GeneID:109151,GenBank:XM_017312517.2,MGI:MGI:1924001;gbkey=mRNA;gene=Chd9;product=chromodomain helicase DNA binding protein 9%2C transcript variant X1;transcript_id=XM_017312517.2;extra_copy_number=0
CM058248.1	Liftoff	exon	101146135	101146331	.	+	.	ID=exon-XM_017312517.2-22;Parent=rna-XM_017312517.2;Dbxref=GeneID:109151,GenBank:XM_017312517.2,MGI:MGI:1924001;gbkey=mRNA;gene=Chd9;product=chromodomain helicase DNA binding protein 9%2C transcript variant X1;transcript_id=XM_017312517.2;extra_copy_number=0
CM058248.1	Liftoff	exon	101146779	101146978	.	+	.	ID=exon-XM_017312517.2-23;Parent=rna-XM_017312517.2;Dbxref=GeneID:109151,GenBank:XM_017312517.2,MGI:MGI:1924001;gbkey=mRNA;gene=Chd9;product=chromodomain helicase DNA binding protein 9%2C transcript variant X1;transcript_id=XM_017312517.2;extra_copy_number=0
CM058248.1	Liftoff	exon	101150622	101150781	.	+	.	ID=exon-XM_017312517.2-24;Parent=rna-XM_017312517.2;Dbxref=GeneID:109151,GenBank:XM_017312517.2,MGI:MGI:1924001;gbkey=mRNA;gene=Chd9;product=chromodomain helicase DNA binding protein 9%2C transcript variant X1;transcript_id=XM_017312517.2;extra_copy_number=0
CM058248.1	Liftoff	exon	101151358	101151447	.	+	.	ID=exon-XM_017312517.2-25;Parent=rna-XM_017312517.2;Dbxref=GeneID:109151,GenBank:XM_017312517.2,MGI:MGI:1924001;gbkey=mRNA;gene=Chd9;product=chromodomain helicase DNA binding protein 9%2C transcript variant X1;transcript_id=XM_017312517.2;extra_copy_number=0
CM058248.1	Liftoff	exon	101157289	101157392	.	+	.	ID=exon-XM_017312517.2-26;Parent=rna-XM_017312517.2;Dbxref=GeneID:109151,GenBank:XM_017312517.2,MGI:MGI:1924001;gbkey=mRNA;gene=Chd9;product=chromodomain helicase DNA binding protein 9%2C transcript variant X1;transcript_id=XM_017312517.2;extra_copy_number=0
CM058248.1	Liftoff	exon	101158338	101158455	.	+	.	ID=exon-XM_017312517.2-27;Parent=rna-XM_017312517.2;Dbxref=GeneID:109151,GenBank:XM_017312517.2,MGI:MGI:1924001;gbkey=mRNA;gene=Chd9;product=chromodomain helicase DNA binding protein 9%2C transcript variant X1;transcript_id=XM_017312517.2;extra_copy_number=0
CM058248.1	Liftoff	exon	101159060	101159117	.	+	.	ID=exon-XM_017312517.2-28;Parent=rna-XM_017312517.2;Dbxref=GeneID:109151,GenBank:XM_017312517.2,MGI:MGI:1924001;gbkey=mRNA;gene=Chd9;product=chromodomain helicase DNA binding protein 9%2C transcript variant X1;transcript_id=XM_017312517.2;extra_copy_number=0
CM058248.1	Liftoff	exon	101160903	101160945	.	+	.	ID=exon-XM_017312517.2-29;Parent=rna-XM_017312517.2;Dbxref=GeneID:109151,GenBank:XM_017312517.2,MGI:MGI:1924001;gbkey=mRNA;gene=Chd9;product=chromodomain helicase DNA binding protein 9%2C transcript variant X1;transcript_id=XM_017312517.2;extra_copy_number=0
CM058248.1	Liftoff	exon	101162192	101162411	.	+	.	ID=exon-XM_017312517.2-30;Parent=rna-XM_017312517.2;Dbxref=GeneID:109151,GenBank:XM_017312517.2,MGI:MGI:1924001;gbkey=mRNA;gene=Chd9;product=chromodomain helicase DNA binding protein 9%2C transcript variant X1;transcript_id=XM_017312517.2;extra_copy_number=0
CM058248.1	Liftoff	exon	101166006	101166208	.	+	.	ID=exon-XM_017312517.2-31;Parent=rna-XM_017312517.2;Dbxref=GeneID:109151,GenBank:XM_017312517.2,MGI:MGI:1924001;gbkey=mRNA;gene=Chd9;product=chromodomain helicase DNA binding protein 9%2C transcript variant X1;transcript_id=XM_017312517.2;extra_copy_number=0
CM058248.1	Liftoff	exon	101168863	101169768	.	+	.	ID=exon-XM_017312517.2-32;Parent=rna-XM_017312517.2;Dbxref=GeneID:109151,GenBank:XM_017312517.2,MGI:MGI:1924001;gbkey=mRNA;gene=Chd9;product=chromodomain helicase DNA binding protein 9%2C transcript variant X1;transcript_id=XM_017312517.2;extra_copy_number=0
CM058248.1	Liftoff	exon	101170429	101170589	.	+	.	ID=exon-XM_017312517.2-33;Parent=rna-XM_017312517.2;Dbxref=GeneID:109151,GenBank:XM_017312517.2,MGI:MGI:1924001;gbkey=mRNA;gene=Chd9;product=chromodomain helicase DNA binding protein 9%2C transcript variant X1;transcript_id=XM_017312517.2;extra_copy_number=0
CM058248.1	Liftoff	exon	101171850	101172122	.	+	.	ID=exon-XM_017312517.2-34;Parent=rna-XM_017312517.2;Dbxref=GeneID:109151,GenBank:XM_017312517.2,MGI:MGI:1924001;gbkey=mRNA;gene=Chd9;product=chromodomain helicase DNA binding protein 9%2C transcript variant X1;transcript_id=XM_017312517.2;extra_copy_number=0
CM058248.1	Liftoff	exon	101172931	101173099	.	+	.	ID=exon-XM_017312517.2-35;Parent=rna-XM_017312517.2;Dbxref=GeneID:109151,GenBank:XM_017312517.2,MGI:MGI:1924001;gbkey=mRNA;gene=Chd9;product=chromodomain helicase DNA binding protein 9%2C transcript variant X1;transcript_id=XM_017312517.2;extra_copy_number=0
CM058248.1	Liftoff	exon	101176574	101176713	.	+	.	ID=exon-XM_017312517.2-36;Parent=rna-XM_017312517.2;Dbxref=GeneID:109151,GenBank:XM_017312517.2,MGI:MGI:1924001;gbkey=mRNA;gene=Chd9;product=chromodomain helicase DNA binding protein 9%2C transcript variant X1;transcript_id=XM_017312517.2;extra_copy_number=0
CM058248.1	Liftoff	exon	101177611	101177805	.	+	.	ID=exon-XM_017312517.2-37;Parent=rna-XM_017312517.2;Dbxref=GeneID:109151,GenBank:XM_017312517.2,MGI:MGI:1924001;gbkey=mRNA;gene=Chd9;product=chromodomain helicase DNA binding protein 9%2C transcript variant X1;transcript_id=XM_017312517.2;extra_copy_number=0
CM058248.1	Liftoff	exon	101178368	101178496	.	+	.	ID=exon-XM_017312517.2-38;Parent=rna-XM_017312517.2;Dbxref=GeneID:109151,GenBank:XM_017312517.2,MGI:MGI:1924001;gbkey=mRNA;gene=Chd9;product=chromodomain helicase DNA binding protein 9%2C transcript variant X1;transcript_id=XM_017312517.2;extra_copy_number=0
CM058248.1	Liftoff	exon	101184630	101184734	.	+	.	ID=exon-XM_017312517.2-39;Parent=rna-XM_017312517.2;Dbxref=GeneID:109151,GenBank:XM_017312517.2,MGI:MGI:1924001;gbkey=mRNA;gene=Chd9;product=chromodomain helicase DNA binding protein 9%2C transcript variant X1;transcript_id=XM_017312517.2;extra_copy_number=0
CM058248.1	Liftoff	exon	101186627	101190040	.	+	.	ID=exon-XM_017312517.2-40;Parent=rna-XM_017312517.2;Dbxref=GeneID:109151,GenBank:XM_017312517.2,MGI:MGI:1924001;gbkey=mRNA;gene=Chd9;product=chromodomain helicase DNA binding protein 9%2C transcript variant X1;transcript_id=XM_017312517.2;extra_copy_number=0
CM058248.1	Liftoff	CDS	101067936	101069384	.	+	.	ID=cds-XP_017168006.1;Parent=rna-XM_017312517.2;Dbxref=GeneID:109151,GenBank:XP_017168006.1,MGI:MGI:1924001;Name=XP_017168006.1;gbkey=CDS;gene=Chd9;product=chromodomain-helicase-DNA-binding protein 9 isoform X1;protein_id=XP_017168006.1;extra_copy_number=0
CM058248.1	Liftoff	CDS	101091907	101092238	.	+	.	ID=cds-XP_017168006.1;Parent=rna-XM_017312517.2;Dbxref=GeneID:109151,GenBank:XP_017168006.1,MGI:MGI:1924001;Name=XP_017168006.1;gbkey=CDS;gene=Chd9;product=chromodomain-helicase-DNA-binding protein 9 isoform X1;protein_id=XP_017168006.1;extra_copy_number=0
CM058248.1	Liftoff	CDS	101108652	101108763	.	+	.	ID=cds-XP_017168006.1;Parent=rna-XM_017312517.2;Dbxref=GeneID:109151,GenBank:XP_017168006.1,MGI:MGI:1924001;Name=XP_017168006.1;gbkey=CDS;gene=Chd9;product=chromodomain-helicase-DNA-binding protein 9 isoform X1;protein_id=XP_017168006.1;extra_copy_number=0
CM058248.1	Liftoff	CDS	101112448	101112594	.	+	.	ID=cds-XP_017168006.1;Parent=rna-XM_017312517.2;Dbxref=GeneID:109151,GenBank:XP_017168006.1,MGI:MGI:1924001;Name=XP_017168006.1;gbkey=CDS;gene=Chd9;product=chromodomain-helicase-DNA-binding protein 9 isoform X1;protein_id=XP_017168006.1;extra_copy_number=0
CM058248.1	Liftoff	CDS	101113007	101113075	.	+	.	ID=cds-XP_017168006.1;Parent=rna-XM_017312517.2;Dbxref=GeneID:109151,GenBank:XP_017168006.1,MGI:MGI:1924001;Name=XP_017168006.1;gbkey=CDS;gene=Chd9;product=chromodomain-helicase-DNA-binding protein 9 isoform X1;protein_id=XP_017168006.1;extra_copy_number=0
CM058248.1	Liftoff	CDS	101113155	101113210	.	+	.	ID=cds-XP_017168006.1;Parent=rna-XM_017312517.2;Dbxref=GeneID:109151,GenBank:XP_017168006.1,MGI:MGI:1924001;Name=XP_017168006.1;gbkey=CDS;gene=Chd9;product=chromodomain-helicase-DNA-binding protein 9 isoform X1;protein_id=XP_017168006.1;extra_copy_number=0
CM058248.1	Liftoff	CDS	101114409	101114526	.	+	.	ID=cds-XP_017168006.1;Parent=rna-XM_017312517.2;Dbxref=GeneID:109151,GenBank:XP_017168006.1,MGI:MGI:1924001;Name=XP_017168006.1;gbkey=CDS;gene=Chd9;product=chromodomain-helicase-DNA-binding protein 9 isoform X1;protein_id=XP_017168006.1;extra_copy_number=0
CM058248.1	Liftoff	CDS	101118989	101119075	.	+	.	ID=cds-XP_017168006.1;Parent=rna-XM_017312517.2;Dbxref=GeneID:109151,GenBank:XP_017168006.1,MGI:MGI:1924001;Name=XP_017168006.1;gbkey=CDS;gene=Chd9;product=chromodomain-helicase-DNA-binding protein 9 isoform X1;protein_id=XP_017168006.1;extra_copy_number=0
CM058248.1	Liftoff	CDS	101119795	101119932	.	+	.	ID=cds-XP_017168006.1;Parent=rna-XM_017312517.2;Dbxref=GeneID:109151,GenBank:XP_017168006.1,MGI:MGI:1924001;Name=XP_017168006.1;gbkey=CDS;gene=Chd9;product=chromodomain-helicase-DNA-binding protein 9 isoform X1;protein_id=XP_017168006.1;extra_copy_number=0
CM058248.1	Liftoff	CDS	101121586	101121707	.	+	.	ID=cds-XP_017168006.1;Parent=rna-XM_017312517.2;Dbxref=GeneID:109151,GenBank:XP_017168006.1,MGI:MGI:1924001;Name=XP_017168006.1;gbkey=CDS;gene=Chd9;product=chromodomain-helicase-DNA-binding protein 9 isoform X1;protein_id=XP_017168006.1;extra_copy_number=0
CM058248.1	Liftoff	CDS	101124957	101125200	.	+	.	ID=cds-XP_017168006.1;Parent=rna-XM_017312517.2;Dbxref=GeneID:109151,GenBank:XP_017168006.1,MGI:MGI:1924001;Name=XP_017168006.1;gbkey=CDS;gene=Chd9;product=chromodomain-helicase-DNA-binding protein 9 isoform X1;protein_id=XP_017168006.1;extra_copy_number=0
CM058248.1	Liftoff	CDS	101129983	101130159	.	+	.	ID=cds-XP_017168006.1;Parent=rna-XM_017312517.2;Dbxref=GeneID:109151,GenBank:XP_017168006.1,MGI:MGI:1924001;Name=XP_017168006.1;gbkey=CDS;gene=Chd9;product=chromodomain-helicase-DNA-binding protein 9 isoform X1;protein_id=XP_017168006.1;extra_copy_number=0
CM058248.1	Liftoff	CDS	101132363	101132506	.	+	.	ID=cds-XP_017168006.1;Parent=rna-XM_017312517.2;Dbxref=GeneID:109151,GenBank:XP_017168006.1,MGI:MGI:1924001;Name=XP_017168006.1;gbkey=CDS;gene=Chd9;product=chromodomain-helicase-DNA-binding protein 9 isoform X1;protein_id=XP_017168006.1;extra_copy_number=0
CM058248.1	Liftoff	CDS	101132600	101132855	.	+	.	ID=cds-XP_017168006.1;Parent=rna-XM_017312517.2;Dbxref=GeneID:109151,GenBank:XP_017168006.1,MGI:MGI:1924001;Name=XP_017168006.1;gbkey=CDS;gene=Chd9;product=chromodomain-helicase-DNA-binding protein 9 isoform X1;protein_id=XP_017168006.1;extra_copy_number=0
CM058248.1	Liftoff	CDS	101134019	101134229	.	+	.	ID=cds-XP_017168006.1;Parent=rna-XM_017312517.2;Dbxref=GeneID:109151,GenBank:XP_017168006.1,MGI:MGI:1924001;Name=XP_017168006.1;gbkey=CDS;gene=Chd9;product=chromodomain-helicase-DNA-binding protein 9 isoform X1;protein_id=XP_017168006.1;extra_copy_number=0
CM058248.1	Liftoff	CDS	101137143	101137338	.	+	.	ID=cds-XP_017168006.1;Parent=rna-XM_017312517.2;Dbxref=GeneID:109151,GenBank:XP_017168006.1,MGI:MGI:1924001;Name=XP_017168006.1;gbkey=CDS;gene=Chd9;product=chromodomain-helicase-DNA-binding protein 9 isoform X1;protein_id=XP_017168006.1;extra_copy_number=0
CM058248.1	Liftoff	CDS	101141237	101141404	.	+	.	ID=cds-XP_017168006.1;Parent=rna-XM_017312517.2;Dbxref=GeneID:109151,GenBank:XP_017168006.1,MGI:MGI:1924001;Name=XP_017168006.1;gbkey=CDS;gene=Chd9;product=chromodomain-helicase-DNA-binding protein 9 isoform X1;protein_id=XP_017168006.1;extra_copy_number=0
CM058248.1	Liftoff	CDS	101142054	101142233	.	+	.	ID=cds-XP_017168006.1;Parent=rna-XM_017312517.2;Dbxref=GeneID:109151,GenBank:XP_017168006.1,MGI:MGI:1924001;Name=XP_017168006.1;gbkey=CDS;gene=Chd9;product=chromodomain-helicase-DNA-binding protein 9 isoform X1;protein_id=XP_017168006.1;extra_copy_number=0
CM058248.1	Liftoff	CDS	101144243	101144353	.	+	.	ID=cds-XP_017168006.1;Parent=rna-XM_017312517.2;Dbxref=GeneID:109151,GenBank:XP_017168006.1,MGI:MGI:1924001;Name=XP_017168006.1;gbkey=CDS;gene=Chd9;product=chromodomain-helicase-DNA-binding protein 9 isoform X1;protein_id=XP_017168006.1;extra_copy_number=0
CM058248.1	Liftoff	CDS	101146135	101146331	.	+	.	ID=cds-XP_017168006.1;Parent=rna-XM_017312517.2;Dbxref=GeneID:109151,GenBank:XP_017168006.1,MGI:MGI:1924001;Name=XP_017168006.1;gbkey=CDS;gene=Chd9;product=chromodomain-helicase-DNA-binding protein 9 isoform X1;protein_id=XP_017168006.1;extra_copy_number=0
CM058248.1	Liftoff	CDS	101146779	101146978	.	+	.	ID=cds-XP_017168006.1;Parent=rna-XM_017312517.2;Dbxref=GeneID:109151,GenBank:XP_017168006.1,MGI:MGI:1924001;Name=XP_017168006.1;gbkey=CDS;gene=Chd9;product=chromodomain-helicase-DNA-binding protein 9 isoform X1;protein_id=XP_017168006.1;extra_copy_number=0
CM058248.1	Liftoff	CDS	101150622	101150781	.	+	.	ID=cds-XP_017168006.1;Parent=rna-XM_017312517.2;Dbxref=GeneID:109151,GenBank:XP_017168006.1,MGI:MGI:1924001;Name=XP_017168006.1;gbkey=CDS;gene=Chd9;product=chromodomain-helicase-DNA-binding protein 9 isoform X1;protein_id=XP_017168006.1;extra_copy_number=0
CM058248.1	Liftoff	CDS	101151358	101151447	.	+	.	ID=cds-XP_017168006.1;Parent=rna-XM_017312517.2;Dbxref=GeneID:109151,GenBank:XP_017168006.1,MGI:MGI:1924001;Name=XP_017168006.1;gbkey=CDS;gene=Chd9;product=chromodomain-helicase-DNA-binding protein 9 isoform X1;protein_id=XP_017168006.1;extra_copy_number=0
CM058248.1	Liftoff	CDS	101157289	101157392	.	+	.	ID=cds-XP_017168006.1;Parent=rna-XM_017312517.2;Dbxref=GeneID:109151,GenBank:XP_017168006.1,MGI:MGI:1924001;Name=XP_017168006.1;gbkey=CDS;gene=Chd9;product=chromodomain-helicase-DNA-binding protein 9 isoform X1;protein_id=XP_017168006.1;extra_copy_number=0
CM058248.1	Liftoff	CDS	101158338	101158455	.	+	.	ID=cds-XP_017168006.1;Parent=rna-XM_017312517.2;Dbxref=GeneID:109151,GenBank:XP_017168006.1,MGI:MGI:1924001;Name=XP_017168006.1;gbkey=CDS;gene=Chd9;product=chromodomain-helicase-DNA-binding protein 9 isoform X1;protein_id=XP_017168006.1;extra_copy_number=0
CM058248.1	Liftoff	CDS	101159060	101159117	.	+	.	ID=cds-XP_017168006.1;Parent=rna-XM_017312517.2;Dbxref=GeneID:109151,GenBank:XP_017168006.1,MGI:MGI:1924001;Name=XP_017168006.1;gbkey=CDS;gene=Chd9;product=chromodomain-helicase-DNA-binding protein 9 isoform X1;protein_id=XP_017168006.1;extra_copy_number=0
CM058248.1	Liftoff	CDS	101160903	101160945	.	+	.	ID=cds-XP_017168006.1;Parent=rna-XM_017312517.2;Dbxref=GeneID:109151,GenBank:XP_017168006.1,MGI:MGI:1924001;Name=XP_017168006.1;gbkey=CDS;gene=Chd9;product=chromodomain-helicase-DNA-binding protein 9 isoform X1;protein_id=XP_017168006.1;extra_copy_number=0
CM058248.1	Liftoff	CDS	101162192	101162411	.	+	.	ID=cds-XP_017168006.1;Parent=rna-XM_017312517.2;Dbxref=GeneID:109151,GenBank:XP_017168006.1,MGI:MGI:1924001;Name=XP_017168006.1;gbkey=CDS;gene=Chd9;product=chromodomain-helicase-DNA-binding protein 9 isoform X1;protein_id=XP_017168006.1;extra_copy_number=0
CM058248.1	Liftoff	CDS	101166006	101166208	.	+	.	ID=cds-XP_017168006.1;Parent=rna-XM_017312517.2;Dbxref=GeneID:109151,GenBank:XP_017168006.1,MGI:MGI:1924001;Name=XP_017168006.1;gbkey=CDS;gene=Chd9;product=chromodomain-helicase-DNA-binding protein 9 isoform X1;protein_id=XP_017168006.1;extra_copy_number=0
CM058248.1	Liftoff	CDS	101168863	101169768	.	+	.	ID=cds-XP_017168006.1;Parent=rna-XM_017312517.2;Dbxref=GeneID:109151,GenBank:XP_017168006.1,MGI:MGI:1924001;Name=XP_017168006.1;gbkey=CDS;gene=Chd9;product=chromodomain-helicase-DNA-binding protein 9 isoform X1;protein_id=XP_017168006.1;extra_copy_number=0
CM058248.1	Liftoff	CDS	101170429	101170589	.	+	.	ID=cds-XP_017168006.1;Parent=rna-XM_017312517.2;Dbxref=GeneID:109151,GenBank:XP_017168006.1,MGI:MGI:1924001;Name=XP_017168006.1;gbkey=CDS;gene=Chd9;product=chromodomain-helicase-DNA-binding protein 9 isoform X1;protein_id=XP_017168006.1;extra_copy_number=0
CM058248.1	Liftoff	CDS	101171850	101172122	.	+	.	ID=cds-XP_017168006.1;Parent=rna-XM_017312517.2;Dbxref=GeneID:109151,GenBank:XP_017168006.1,MGI:MGI:1924001;Name=XP_017168006.1;gbkey=CDS;gene=Chd9;product=chromodomain-helicase-DNA-binding protein 9 isoform X1;protein_id=XP_017168006.1;extra_copy_number=0
CM058248.1	Liftoff	CDS	101172931	101173099	.	+	.	ID=cds-XP_017168006.1;Parent=rna-XM_017312517.2;Dbxref=GeneID:109151,GenBank:XP_017168006.1,MGI:MGI:1924001;Name=XP_017168006.1;gbkey=CDS;gene=Chd9;product=chromodomain-helicase-DNA-binding protein 9 isoform X1;protein_id=XP_017168006.1;extra_copy_number=0
CM058248.1	Liftoff	CDS	101176574	101176713	.	+	.	ID=cds-XP_017168006.1;Parent=rna-XM_017312517.2;Dbxref=GeneID:109151,GenBank:XP_017168006.1,MGI:MGI:1924001;Name=XP_017168006.1;gbkey=CDS;gene=Chd9;product=chromodomain-helicase-DNA-binding protein 9 isoform X1;protein_id=XP_017168006.1;extra_copy_number=0
CM058248.1	Liftoff	CDS	101177611	101177805	.	+	.	ID=cds-XP_017168006.1;Parent=rna-XM_017312517.2;Dbxref=GeneID:109151,GenBank:XP_017168006.1,MGI:MGI:1924001;Name=XP_017168006.1;gbkey=CDS;gene=Chd9;product=chromodomain-helicase-DNA-binding protein 9 isoform X1;protein_id=XP_017168006.1;extra_copy_number=0
CM058248.1	Liftoff	CDS	101178368	101178496	.	+	.	ID=cds-XP_017168006.1;Parent=rna-XM_017312517.2;Dbxref=GeneID:109151,GenBank:XP_017168006.1,MGI:MGI:1924001;Name=XP_017168006.1;gbkey=CDS;gene=Chd9;product=chromodomain-helicase-DNA-binding protein 9 isoform X1;protein_id=XP_017168006.1;extra_copy_number=0
CM058248.1	Liftoff	CDS	101184630	101184734	.	+	.	ID=cds-XP_017168006.1;Parent=rna-XM_017312517.2;Dbxref=GeneID:109151,GenBank:XP_017168006.1,MGI:MGI:1924001;Name=XP_017168006.1;gbkey=CDS;gene=Chd9;product=chromodomain-helicase-DNA-binding protein 9 isoform X1;protein_id=XP_017168006.1;extra_copy_number=0
CM058248.1	Liftoff	CDS	101186627	101187496	.	+	.	ID=cds-XP_017168006.1;Parent=rna-XM_017312517.2;Dbxref=GeneID:109151,GenBank:XP_017168006.1,MGI:MGI:1924001;Name=XP_017168006.1;gbkey=CDS;gene=Chd9;product=chromodomain-helicase-DNA-binding protein 9 isoform X1;protein_id=XP_017168006.1;extra_copy_number=0
CM058248.1	Liftoff	mRNA	100963792	101190040	.	+	.	ID=rna-XM_017312519.2;Parent=gene-Chd9;Dbxref=GeneID:109151,GenBank:XM_017312519.2,MGI:MGI:1924001;Name=XM_017312519.2;gbkey=mRNA;gene=Chd9;model_evidence=Supporting evidence includes similarity to: 5 mRNAs%2C 26 ESTs%2C 2 Proteins%2C 587 long SRA reads%2C and 100%25 coverage of the annotated genomic feature by RNAseq alignments%2C including 15 samples with support for all annotated introns;product=chromodomain helicase DNA binding protein 9%2C transcript variant X10;transcript_id=XM_017312519.2;matches_ref_protein=True;valid_ORF=True;extra_copy_number=0
CM058248.1	Liftoff	exon	100963792	100964404	.	+	.	ID=exon-XM_017312519.2-1;Parent=rna-XM_017312519.2;Dbxref=GeneID:109151,GenBank:XM_017312519.2,MGI:MGI:1924001;gbkey=mRNA;gene=Chd9;product=chromodomain helicase DNA binding protein 9%2C transcript variant X10;transcript_id=XM_017312519.2;extra_copy_number=0
CM058248.1	Liftoff	exon	100985124	100985249	.	+	.	ID=exon-XM_017312519.2-2;Parent=rna-XM_017312519.2;Dbxref=GeneID:109151,GenBank:XM_017312519.2,MGI:MGI:1924001;gbkey=mRNA;gene=Chd9;product=chromodomain helicase DNA binding protein 9%2C transcript variant X10;transcript_id=XM_017312519.2;extra_copy_number=0
CM058248.1	Liftoff	exon	101067771	101069384	.	+	.	ID=exon-XM_017312519.2-3;Parent=rna-XM_017312519.2;Dbxref=GeneID:109151,GenBank:XM_017312519.2,MGI:MGI:1924001;gbkey=mRNA;gene=Chd9;product=chromodomain helicase DNA binding protein 9%2C transcript variant X10;transcript_id=XM_017312519.2;extra_copy_number=0
CM058248.1	Liftoff	exon	101091907	101092238	.	+	.	ID=exon-XM_017312519.2-4;Parent=rna-XM_017312519.2;Dbxref=GeneID:109151,GenBank:XM_017312519.2,MGI:MGI:1924001;gbkey=mRNA;gene=Chd9;product=chromodomain helicase DNA binding protein 9%2C transcript variant X10;transcript_id=XM_017312519.2;extra_copy_number=0
CM058248.1	Liftoff	exon	101108652	101108763	.	+	.	ID=exon-XM_017312519.2-5;Parent=rna-XM_017312519.2;Dbxref=GeneID:109151,GenBank:XM_017312519.2,MGI:MGI:1924001;gbkey=mRNA;gene=Chd9;product=chromodomain helicase DNA binding protein 9%2C transcript variant X10;transcript_id=XM_017312519.2;extra_copy_number=0
CM058248.1	Liftoff	exon	101112448	101112594	.	+	.	ID=exon-XM_017312519.2-6;Parent=rna-XM_017312519.2;Dbxref=GeneID:109151,GenBank:XM_017312519.2,MGI:MGI:1924001;gbkey=mRNA;gene=Chd9;product=chromodomain helicase DNA binding protein 9%2C transcript variant X10;transcript_id=XM_017312519.2;extra_copy_number=0
CM058248.1	Liftoff	exon	101113007	101113075	.	+	.	ID=exon-XM_017312519.2-7;Parent=rna-XM_017312519.2;Dbxref=GeneID:109151,GenBank:XM_017312519.2,MGI:MGI:1924001;gbkey=mRNA;gene=Chd9;product=chromodomain helicase DNA binding protein 9%2C transcript variant X10;transcript_id=XM_017312519.2;extra_copy_number=0
CM058248.1	Liftoff	exon	101113155	101113210	.	+	.	ID=exon-XM_017312519.2-8;Parent=rna-XM_017312519.2;Dbxref=GeneID:109151,GenBank:XM_017312519.2,MGI:MGI:1924001;gbkey=mRNA;gene=Chd9;product=chromodomain helicase DNA binding protein 9%2C transcript variant X10;transcript_id=XM_017312519.2;extra_copy_number=0
CM058248.1	Liftoff	exon	101114409	101114526	.	+	.	ID=exon-XM_017312519.2-9;Parent=rna-XM_017312519.2;Dbxref=GeneID:109151,GenBank:XM_017312519.2,MGI:MGI:1924001;gbkey=mRNA;gene=Chd9;product=chromodomain helicase DNA binding protein 9%2C transcript variant X10;transcript_id=XM_017312519.2;extra_copy_number=0
CM058248.1	Liftoff	exon	101118989	101119075	.	+	.	ID=exon-XM_017312519.2-10;Parent=rna-XM_017312519.2;Dbxref=GeneID:109151,GenBank:XM_017312519.2,MGI:MGI:1924001;gbkey=mRNA;gene=Chd9;product=chromodomain helicase DNA binding protein 9%2C transcript variant X10;transcript_id=XM_017312519.2;extra_copy_number=0
CM058248.1	Liftoff	exon	101119795	101119932	.	+	.	ID=exon-XM_017312519.2-11;Parent=rna-XM_017312519.2;Dbxref=GeneID:109151,GenBank:XM_017312519.2,MGI:MGI:1924001;gbkey=mRNA;gene=Chd9;product=chromodomain helicase DNA binding protein 9%2C transcript variant X10;transcript_id=XM_017312519.2;extra_copy_number=0
CM058248.1	Liftoff	exon	101121586	101121707	.	+	.	ID=exon-XM_017312519.2-12;Parent=rna-XM_017312519.2;Dbxref=GeneID:109151,GenBank:XM_017312519.2,MGI:MGI:1924001;gbkey=mRNA;gene=Chd9;product=chromodomain helicase DNA binding protein 9%2C transcript variant X10;transcript_id=XM_017312519.2;extra_copy_number=0
CM058248.1	Liftoff	exon	101124957	101125200	.	+	.	ID=exon-XM_017312519.2-13;Parent=rna-XM_017312519.2;Dbxref=GeneID:109151,GenBank:XM_017312519.2,MGI:MGI:1924001;gbkey=mRNA;gene=Chd9;product=chromodomain helicase DNA binding protein 9%2C transcript variant X10;transcript_id=XM_017312519.2;extra_copy_number=0
CM058248.1	Liftoff	exon	101129983	101130159	.	+	.	ID=exon-XM_017312519.2-14;Parent=rna-XM_017312519.2;Dbxref=GeneID:109151,GenBank:XM_017312519.2,MGI:MGI:1924001;gbkey=mRNA;gene=Chd9;product=chromodomain helicase DNA binding protein 9%2C transcript variant X10;transcript_id=XM_017312519.2;extra_copy_number=0
CM058248.1	Liftoff	exon	101132363	101132506	.	+	.	ID=exon-XM_017312519.2-15;Parent=rna-XM_017312519.2;Dbxref=GeneID:109151,GenBank:XM_017312519.2,MGI:MGI:1924001;gbkey=mRNA;gene=Chd9;product=chromodomain helicase DNA binding protein 9%2C transcript variant X10;transcript_id=XM_017312519.2;extra_copy_number=0
CM058248.1	Liftoff	exon	101132600	101132855	.	+	.	ID=exon-XM_017312519.2-16;Parent=rna-XM_017312519.2;Dbxref=GeneID:109151,GenBank:XM_017312519.2,MGI:MGI:1924001;gbkey=mRNA;gene=Chd9;product=chromodomain helicase DNA binding protein 9%2C transcript variant X10;transcript_id=XM_017312519.2;extra_copy_number=0
CM058248.1	Liftoff	exon	101134019	101134229	.	+	.	ID=exon-XM_017312519.2-17;Parent=rna-XM_017312519.2;Dbxref=GeneID:109151,GenBank:XM_017312519.2,MGI:MGI:1924001;gbkey=mRNA;gene=Chd9;product=chromodomain helicase DNA binding protein 9%2C transcript variant X10;transcript_id=XM_017312519.2;extra_copy_number=0
CM058248.1	Liftoff	exon	101137143	101137338	.	+	.	ID=exon-XM_017312519.2-18;Parent=rna-XM_017312519.2;Dbxref=GeneID:109151,GenBank:XM_017312519.2,MGI:MGI:1924001;gbkey=mRNA;gene=Chd9;product=chromodomain helicase DNA binding protein 9%2C transcript variant X10;transcript_id=XM_017312519.2;extra_copy_number=0
CM058248.1	Liftoff	exon	101141237	101141404	.	+	.	ID=exon-XM_017312519.2-19;Parent=rna-XM_017312519.2;Dbxref=GeneID:109151,GenBank:XM_017312519.2,MGI:MGI:1924001;gbkey=mRNA;gene=Chd9;product=chromodomain helicase DNA binding protein 9%2C transcript variant X10;transcript_id=XM_017312519.2;extra_copy_number=0
CM058248.1	Liftoff	exon	101142054	101142233	.	+	.	ID=exon-XM_017312519.2-20;Parent=rna-XM_017312519.2;Dbxref=GeneID:109151,GenBank:XM_017312519.2,MGI:MGI:1924001;gbkey=mRNA;gene=Chd9;product=chromodomain helicase DNA binding protein 9%2C transcript variant X10;transcript_id=XM_017312519.2;extra_copy_number=0
CM058248.1	Liftoff	exon	101144243	101144353	.	+	.	ID=exon-XM_017312519.2-21;Parent=rna-XM_017312519.2;Dbxref=GeneID:109151,GenBank:XM_017312519.2,MGI:MGI:1924001;gbkey=mRNA;gene=Chd9;product=chromodomain helicase DNA binding protein 9%2C transcript variant X10;transcript_id=XM_017312519.2;extra_copy_number=0
CM058248.1	Liftoff	exon	101146135	101146331	.	+	.	ID=exon-XM_017312519.2-22;Parent=rna-XM_017312519.2;Dbxref=GeneID:109151,GenBank:XM_017312519.2,MGI:MGI:1924001;gbkey=mRNA;gene=Chd9;product=chromodomain helicase DNA binding protein 9%2C transcript variant X10;transcript_id=XM_017312519.2;extra_copy_number=0
CM058248.1	Liftoff	exon	101146779	101146978	.	+	.	ID=exon-XM_017312519.2-23;Parent=rna-XM_017312519.2;Dbxref=GeneID:109151,GenBank:XM_017312519.2,MGI:MGI:1924001;gbkey=mRNA;gene=Chd9;product=chromodomain helicase DNA binding protein 9%2C transcript variant X10;transcript_id=XM_017312519.2;extra_copy_number=0
CM058248.1	Liftoff	exon	101150622	101150781	.	+	.	ID=exon-XM_017312519.2-24;Parent=rna-XM_017312519.2;Dbxref=GeneID:109151,GenBank:XM_017312519.2,MGI:MGI:1924001;gbkey=mRNA;gene=Chd9;product=chromodomain helicase DNA binding protein 9%2C transcript variant X10;transcript_id=XM_017312519.2;extra_copy_number=0
CM058248.1	Liftoff	exon	101151358	101151447	.	+	.	ID=exon-XM_017312519.2-25;Parent=rna-XM_017312519.2;Dbxref=GeneID:109151,GenBank:XM_017312519.2,MGI:MGI:1924001;gbkey=mRNA;gene=Chd9;product=chromodomain helicase DNA binding protein 9%2C transcript variant X10;transcript_id=XM_017312519.2;extra_copy_number=0
CM058248.1	Liftoff	exon	101157289	101157392	.	+	.	ID=exon-XM_017312519.2-26;Parent=rna-XM_017312519.2;Dbxref=GeneID:109151,GenBank:XM_017312519.2,MGI:MGI:1924001;gbkey=mRNA;gene=Chd9;product=chromodomain helicase DNA binding protein 9%2C transcript variant X10;transcript_id=XM_017312519.2;extra_copy_number=0
CM058248.1	Liftoff	exon	101158338	101158455	.	+	.	ID=exon-XM_017312519.2-27;Parent=rna-XM_017312519.2;Dbxref=GeneID:109151,GenBank:XM_017312519.2,MGI:MGI:1924001;gbkey=mRNA;gene=Chd9;product=chromodomain helicase DNA binding protein 9%2C transcript variant X10;transcript_id=XM_017312519.2;extra_copy_number=0
CM058248.1	Liftoff	exon	101159060	101159117	.	+	.	ID=exon-XM_017312519.2-28;Parent=rna-XM_017312519.2;Dbxref=GeneID:109151,GenBank:XM_017312519.2,MGI:MGI:1924001;gbkey=mRNA;gene=Chd9;product=chromodomain helicase DNA binding protein 9%2C transcript variant X10;transcript_id=XM_017312519.2;extra_copy_number=0
CM058248.1	Liftoff	exon	101160903	101160945	.	+	.	ID=exon-XM_017312519.2-29;Parent=rna-XM_017312519.2;Dbxref=GeneID:109151,GenBank:XM_017312519.2,MGI:MGI:1924001;gbkey=mRNA;gene=Chd9;product=chromodomain helicase DNA binding protein 9%2C transcript variant X10;transcript_id=XM_017312519.2;extra_copy_number=0
CM058248.1	Liftoff	exon	101162192	101162411	.	+	.	ID=exon-XM_017312519.2-30;Parent=rna-XM_017312519.2;Dbxref=GeneID:109151,GenBank:XM_017312519.2,MGI:MGI:1924001;gbkey=mRNA;gene=Chd9;product=chromodomain helicase DNA binding protein 9%2C transcript variant X10;transcript_id=XM_017312519.2;extra_copy_number=0
CM058248.1	Liftoff	exon	101166006	101166208	.	+	.	ID=exon-XM_017312519.2-31;Parent=rna-XM_017312519.2;Dbxref=GeneID:109151,GenBank:XM_017312519.2,MGI:MGI:1924001;gbkey=mRNA;gene=Chd9;product=chromodomain helicase DNA binding protein 9%2C transcript variant X10;transcript_id=XM_017312519.2;extra_copy_number=0
CM058248.1	Liftoff	exon	101168863	101169768	.	+	.	ID=exon-XM_017312519.2-32;Parent=rna-XM_017312519.2;Dbxref=GeneID:109151,GenBank:XM_017312519.2,MGI:MGI:1924001;gbkey=mRNA;gene=Chd9;product=chromodomain helicase DNA binding protein 9%2C transcript variant X10;transcript_id=XM_017312519.2;extra_copy_number=0
CM058248.1	Liftoff	exon	101170429	101170589	.	+	.	ID=exon-XM_017312519.2-33;Parent=rna-XM_017312519.2;Dbxref=GeneID:109151,GenBank:XM_017312519.2,MGI:MGI:1924001;gbkey=mRNA;gene=Chd9;product=chromodomain helicase DNA binding protein 9%2C transcript variant X10;transcript_id=XM_017312519.2;extra_copy_number=0
CM058248.1	Liftoff	exon	101171850	101172122	.	+	.	ID=exon-XM_017312519.2-34;Parent=rna-XM_017312519.2;Dbxref=GeneID:109151,GenBank:XM_017312519.2,MGI:MGI:1924001;gbkey=mRNA;gene=Chd9;product=chromodomain helicase DNA binding protein 9%2C transcript variant X10;transcript_id=XM_017312519.2;extra_copy_number=0
CM058248.1	Liftoff	exon	101172931	101173099	.	+	.	ID=exon-XM_017312519.2-35;Parent=rna-XM_017312519.2;Dbxref=GeneID:109151,GenBank:XM_017312519.2,MGI:MGI:1924001;gbkey=mRNA;gene=Chd9;product=chromodomain helicase DNA binding protein 9%2C transcript variant X10;transcript_id=XM_017312519.2;extra_copy_number=0
CM058248.1	Liftoff	exon	101176574	101176713	.	+	.	ID=exon-XM_017312519.2-36;Parent=rna-XM_017312519.2;Dbxref=GeneID:109151,GenBank:XM_017312519.2,MGI:MGI:1924001;gbkey=mRNA;gene=Chd9;product=chromodomain helicase DNA binding protein 9%2C transcript variant X10;transcript_id=XM_017312519.2;extra_copy_number=0
CM058248.1	Liftoff	exon	101177650	101177805	.	+	.	ID=exon-XM_017312519.2-37;Parent=rna-XM_017312519.2;Dbxref=GeneID:109151,GenBank:XM_017312519.2,MGI:MGI:1924001;gbkey=mRNA;gene=Chd9;product=chromodomain helicase DNA binding protein 9%2C transcript variant X10;transcript_id=XM_017312519.2;extra_copy_number=0
CM058248.1	Liftoff	exon	101178368	101178496	.	+	.	ID=exon-XM_017312519.2-38;Parent=rna-XM_017312519.2;Dbxref=GeneID:109151,GenBank:XM_017312519.2,MGI:MGI:1924001;gbkey=mRNA;gene=Chd9;product=chromodomain helicase DNA binding protein 9%2C transcript variant X10;transcript_id=XM_017312519.2;extra_copy_number=0
CM058248.1	Liftoff	exon	101184630	101184734	.	+	.	ID=exon-XM_017312519.2-39;Parent=rna-XM_017312519.2;Dbxref=GeneID:109151,GenBank:XM_017312519.2,MGI:MGI:1924001;gbkey=mRNA;gene=Chd9;product=chromodomain helicase DNA binding protein 9%2C transcript variant X10;transcript_id=XM_017312519.2;extra_copy_number=0
CM058248.1	Liftoff	exon	101186627	101190040	.	+	.	ID=exon-XM_017312519.2-40;Parent=rna-XM_017312519.2;Dbxref=GeneID:109151,GenBank:XM_017312519.2,MGI:MGI:1924001;gbkey=mRNA;gene=Chd9;product=chromodomain helicase DNA binding protein 9%2C transcript variant X10;transcript_id=XM_017312519.2;extra_copy_number=0
CM058248.1	Liftoff	CDS	101067936	101069384	.	+	.	ID=cds-XP_017168008.1;Parent=rna-XM_017312519.2;Dbxref=GeneID:109151,GenBank:XP_017168008.1,MGI:MGI:1924001;Name=XP_017168008.1;gbkey=CDS;gene=Chd9;product=chromodomain-helicase-DNA-binding protein 9 isoform X3;protein_id=XP_017168008.1;extra_copy_number=0
CM058248.1	Liftoff	CDS	101091907	101092238	.	+	.	ID=cds-XP_017168008.1;Parent=rna-XM_017312519.2;Dbxref=GeneID:109151,GenBank:XP_017168008.1,MGI:MGI:1924001;Name=XP_017168008.1;gbkey=CDS;gene=Chd9;product=chromodomain-helicase-DNA-binding protein 9 isoform X3;protein_id=XP_017168008.1;extra_copy_number=0
CM058248.1	Liftoff	CDS	101108652	101108763	.	+	.	ID=cds-XP_017168008.1;Parent=rna-XM_017312519.2;Dbxref=GeneID:109151,GenBank:XP_017168008.1,MGI:MGI:1924001;Name=XP_017168008.1;gbkey=CDS;gene=Chd9;product=chromodomain-helicase-DNA-binding protein 9 isoform X3;protein_id=XP_017168008.1;extra_copy_number=0
CM058248.1	Liftoff	CDS	101112448	101112594	.	+	.	ID=cds-XP_017168008.1;Parent=rna-XM_017312519.2;Dbxref=GeneID:109151,GenBank:XP_017168008.1,MGI:MGI:1924001;Name=XP_017168008.1;gbkey=CDS;gene=Chd9;product=chromodomain-helicase-DNA-binding protein 9 isoform X3;protein_id=XP_017168008.1;extra_copy_number=0
CM058248.1	Liftoff	CDS	101113007	101113075	.	+	.	ID=cds-XP_017168008.1;Parent=rna-XM_017312519.2;Dbxref=GeneID:109151,GenBank:XP_017168008.1,MGI:MGI:1924001;Name=XP_017168008.1;gbkey=CDS;gene=Chd9;product=chromodomain-helicase-DNA-binding protein 9 isoform X3;protein_id=XP_017168008.1;extra_copy_number=0
CM058248.1	Liftoff	CDS	101113155	101113210	.	+	.	ID=cds-XP_017168008.1;Parent=rna-XM_017312519.2;Dbxref=GeneID:109151,GenBank:XP_017168008.1,MGI:MGI:1924001;Name=XP_017168008.1;gbkey=CDS;gene=Chd9;product=chromodomain-helicase-DNA-binding protein 9 isoform X3;protein_id=XP_017168008.1;extra_copy_number=0
CM058248.1	Liftoff	CDS	101114409	101114526	.	+	.	ID=cds-XP_017168008.1;Parent=rna-XM_017312519.2;Dbxref=GeneID:109151,GenBank:XP_017168008.1,MGI:MGI:1924001;Name=XP_017168008.1;gbkey=CDS;gene=Chd9;product=chromodomain-helicase-DNA-binding protein 9 isoform X3;protein_id=XP_017168008.1;extra_copy_number=0
CM058248.1	Liftoff	CDS	101118989	101119075	.	+	.	ID=cds-XP_017168008.1;Parent=rna-XM_017312519.2;Dbxref=GeneID:109151,GenBank:XP_017168008.1,MGI:MGI:1924001;Name=XP_017168008.1;gbkey=CDS;gene=Chd9;product=chromodomain-helicase-DNA-binding protein 9 isoform X3;protein_id=XP_017168008.1;extra_copy_number=0
CM058248.1	Liftoff	CDS	101119795	101119932	.	+	.	ID=cds-XP_017168008.1;Parent=rna-XM_017312519.2;Dbxref=GeneID:109151,GenBank:XP_017168008.1,MGI:MGI:1924001;Name=XP_017168008.1;gbkey=CDS;gene=Chd9;product=chromodomain-helicase-DNA-binding protein 9 isoform X3;protein_id=XP_017168008.1;extra_copy_number=0
CM058248.1	Liftoff	CDS	101121586	101121707	.	+	.	ID=cds-XP_017168008.1;Parent=rna-XM_017312519.2;Dbxref=GeneID:109151,GenBank:XP_017168008.1,MGI:MGI:1924001;Name=XP_017168008.1;gbkey=CDS;gene=Chd9;product=chromodomain-helicase-DNA-binding protein 9 isoform X3;protein_id=XP_017168008.1;extra_copy_number=0
CM058248.1	Liftoff	CDS	101124957	101125200	.	+	.	ID=cds-XP_017168008.1;Parent=rna-XM_017312519.2;Dbxref=GeneID:109151,GenBank:XP_017168008.1,MGI:MGI:1924001;Name=XP_017168008.1;gbkey=CDS;gene=Chd9;product=chromodomain-helicase-DNA-binding protein 9 isoform X3;protein_id=XP_017168008.1;extra_copy_number=0
CM058248.1	Liftoff	CDS	101129983	101130159	.	+	.	ID=cds-XP_017168008.1;Parent=rna-XM_017312519.2;Dbxref=GeneID:109151,GenBank:XP_017168008.1,MGI:MGI:1924001;Name=XP_017168008.1;gbkey=CDS;gene=Chd9;product=chromodomain-helicase-DNA-binding protein 9 isoform X3;protein_id=XP_017168008.1;extra_copy_number=0
CM058248.1	Liftoff	CDS	101132363	101132506	.	+	.	ID=cds-XP_017168008.1;Parent=rna-XM_017312519.2;Dbxref=GeneID:109151,GenBank:XP_017168008.1,MGI:MGI:1924001;Name=XP_017168008.1;gbkey=CDS;gene=Chd9;product=chromodomain-helicase-DNA-binding protein 9 isoform X3;protein_id=XP_017168008.1;extra_copy_number=0
CM058248.1	Liftoff	CDS	101132600	101132855	.	+	.	ID=cds-XP_017168008.1;Parent=rna-XM_017312519.2;Dbxref=GeneID:109151,GenBank:XP_017168008.1,MGI:MGI:1924001;Name=XP_017168008.1;gbkey=CDS;gene=Chd9;product=chromodomain-helicase-DNA-binding protein 9 isoform X3;protein_id=XP_017168008.1;extra_copy_number=0
CM058248.1	Liftoff	CDS	101134019	101134229	.	+	.	ID=cds-XP_017168008.1;Parent=rna-XM_017312519.2;Dbxref=GeneID:109151,GenBank:XP_017168008.1,MGI:MGI:1924001;Name=XP_017168008.1;gbkey=CDS;gene=Chd9;product=chromodomain-helicase-DNA-binding protein 9 isoform X3;protein_id=XP_017168008.1;extra_copy_number=0
CM058248.1	Liftoff	CDS	101137143	101137338	.	+	.	ID=cds-XP_017168008.1;Parent=rna-XM_017312519.2;Dbxref=GeneID:109151,GenBank:XP_017168008.1,MGI:MGI:1924001;Name=XP_017168008.1;gbkey=CDS;gene=Chd9;product=chromodomain-helicase-DNA-binding protein 9 isoform X3;protein_id=XP_017168008.1;extra_copy_number=0
CM058248.1	Liftoff	CDS	101141237	101141404	.	+	.	ID=cds-XP_017168008.1;Parent=rna-XM_017312519.2;Dbxref=GeneID:109151,GenBank:XP_017168008.1,MGI:MGI:1924001;Name=XP_017168008.1;gbkey=CDS;gene=Chd9;product=chromodomain-helicase-DNA-binding protein 9 isoform X3;protein_id=XP_017168008.1;extra_copy_number=0
CM058248.1	Liftoff	CDS	101142054	101142233	.	+	.	ID=cds-XP_017168008.1;Parent=rna-XM_017312519.2;Dbxref=GeneID:109151,GenBank:XP_017168008.1,MGI:MGI:1924001;Name=XP_017168008.1;gbkey=CDS;gene=Chd9;product=chromodomain-helicase-DNA-binding protein 9 isoform X3;protein_id=XP_017168008.1;extra_copy_number=0
CM058248.1	Liftoff	CDS	101144243	101144353	.	+	.	ID=cds-XP_017168008.1;Parent=rna-XM_017312519.2;Dbxref=GeneID:109151,GenBank:XP_017168008.1,MGI:MGI:1924001;Name=XP_017168008.1;gbkey=CDS;gene=Chd9;product=chromodomain-helicase-DNA-binding protein 9 isoform X3;protein_id=XP_017168008.1;extra_copy_number=0
CM058248.1	Liftoff	CDS	101146135	101146331	.	+	.	ID=cds-XP_017168008.1;Parent=rna-XM_017312519.2;Dbxref=GeneID:109151,GenBank:XP_017168008.1,MGI:MGI:1924001;Name=XP_017168008.1;gbkey=CDS;gene=Chd9;product=chromodomain-helicase-DNA-binding protein 9 isoform X3;protein_id=XP_017168008.1;extra_copy_number=0
CM058248.1	Liftoff	CDS	101146779	101146978	.	+	.	ID=cds-XP_017168008.1;Parent=rna-XM_017312519.2;Dbxref=GeneID:109151,GenBank:XP_017168008.1,MGI:MGI:1924001;Name=XP_017168008.1;gbkey=CDS;gene=Chd9;product=chromodomain-helicase-DNA-binding protein 9 isoform X3;protein_id=XP_017168008.1;extra_copy_number=0
CM058248.1	Liftoff	CDS	101150622	101150781	.	+	.	ID=cds-XP_017168008.1;Parent=rna-XM_017312519.2;Dbxref=GeneID:109151,GenBank:XP_017168008.1,MGI:MGI:1924001;Name=XP_017168008.1;gbkey=CDS;gene=Chd9;product=chromodomain-helicase-DNA-binding protein 9 isoform X3;protein_id=XP_017168008.1;extra_copy_number=0
CM058248.1	Liftoff	CDS	101151358	101151447	.	+	.	ID=cds-XP_017168008.1;Parent=rna-XM_017312519.2;Dbxref=GeneID:109151,GenBank:XP_017168008.1,MGI:MGI:1924001;Name=XP_017168008.1;gbkey=CDS;gene=Chd9;product=chromodomain-helicase-DNA-binding protein 9 isoform X3;protein_id=XP_017168008.1;extra_copy_number=0
CM058248.1	Liftoff	CDS	101157289	101157392	.	+	.	ID=cds-XP_017168008.1;Parent=rna-XM_017312519.2;Dbxref=GeneID:109151,GenBank:XP_017168008.1,MGI:MGI:1924001;Name=XP_017168008.1;gbkey=CDS;gene=Chd9;product=chromodomain-helicase-DNA-binding protein 9 isoform X3;protein_id=XP_017168008.1;extra_copy_number=0
CM058248.1	Liftoff	CDS	101158338	101158455	.	+	.	ID=cds-XP_017168008.1;Parent=rna-XM_017312519.2;Dbxref=GeneID:109151,GenBank:XP_017168008.1,MGI:MGI:1924001;Name=XP_017168008.1;gbkey=CDS;gene=Chd9;product=chromodomain-helicase-DNA-binding protein 9 isoform X3;protein_id=XP_017168008.1;extra_copy_number=0
CM058248.1	Liftoff	CDS	101159060	101159117	.	+	.	ID=cds-XP_017168008.1;Parent=rna-XM_017312519.2;Dbxref=GeneID:109151,GenBank:XP_017168008.1,MGI:MGI:1924001;Name=XP_017168008.1;gbkey=CDS;gene=Chd9;product=chromodomain-helicase-DNA-binding protein 9 isoform X3;protein_id=XP_017168008.1;extra_copy_number=0
CM058248.1	Liftoff	CDS	101160903	101160945	.	+	.	ID=cds-XP_017168008.1;Parent=rna-XM_017312519.2;Dbxref=GeneID:109151,GenBank:XP_017168008.1,MGI:MGI:1924001;Name=XP_017168008.1;gbkey=CDS;gene=Chd9;product=chromodomain-helicase-DNA-binding protein 9 isoform X3;protein_id=XP_017168008.1;extra_copy_number=0
CM058248.1	Liftoff	CDS	101162192	101162411	.	+	.	ID=cds-XP_017168008.1;Parent=rna-XM_017312519.2;Dbxref=GeneID:109151,GenBank:XP_017168008.1,MGI:MGI:1924001;Name=XP_017168008.1;gbkey=CDS;gene=Chd9;product=chromodomain-helicase-DNA-binding protein 9 isoform X3;protein_id=XP_017168008.1;extra_copy_number=0
CM058248.1	Liftoff	CDS	101166006	101166208	.	+	.	ID=cds-XP_017168008.1;Parent=rna-XM_017312519.2;Dbxref=GeneID:109151,GenBank:XP_017168008.1,MGI:MGI:1924001;Name=XP_017168008.1;gbkey=CDS;gene=Chd9;product=chromodomain-helicase-DNA-binding protein 9 isoform X3;protein_id=XP_017168008.1;extra_copy_number=0
CM058248.1	Liftoff	CDS	101168863	101169768	.	+	.	ID=cds-XP_017168008.1;Parent=rna-XM_017312519.2;Dbxref=GeneID:109151,GenBank:XP_017168008.1,MGI:MGI:1924001;Name=XP_017168008.1;gbkey=CDS;gene=Chd9;product=chromodomain-helicase-DNA-binding protein 9 isoform X3;protein_id=XP_017168008.1;extra_copy_number=0
CM058248.1	Liftoff	CDS	101170429	101170589	.	+	.	ID=cds-XP_017168008.1;Parent=rna-XM_017312519.2;Dbxref=GeneID:109151,GenBank:XP_017168008.1,MGI:MGI:1924001;Name=XP_017168008.1;gbkey=CDS;gene=Chd9;product=chromodomain-helicase-DNA-binding protein 9 isoform X3;protein_id=XP_017168008.1;extra_copy_number=0
CM058248.1	Liftoff	CDS	101171850	101172122	.	+	.	ID=cds-XP_017168008.1;Parent=rna-XM_017312519.2;Dbxref=GeneID:109151,GenBank:XP_017168008.1,MGI:MGI:1924001;Name=XP_017168008.1;gbkey=CDS;gene=Chd9;product=chromodomain-helicase-DNA-binding protein 9 isoform X3;protein_id=XP_017168008.1;extra_copy_number=0
CM058248.1	Liftoff	CDS	101172931	101173099	.	+	.	ID=cds-XP_017168008.1;Parent=rna-XM_017312519.2;Dbxref=GeneID:109151,GenBank:XP_017168008.1,MGI:MGI:1924001;Name=XP_017168008.1;gbkey=CDS;gene=Chd9;product=chromodomain-helicase-DNA-binding protein 9 isoform X3;protein_id=XP_017168008.1;extra_copy_number=0
CM058248.1	Liftoff	CDS	101176574	101176713	.	+	.	ID=cds-XP_017168008.1;Parent=rna-XM_017312519.2;Dbxref=GeneID:109151,GenBank:XP_017168008.1,MGI:MGI:1924001;Name=XP_017168008.1;gbkey=CDS;gene=Chd9;product=chromodomain-helicase-DNA-binding protein 9 isoform X3;protein_id=XP_017168008.1;extra_copy_number=0
CM058248.1	Liftoff	CDS	101177650	101177805	.	+	.	ID=cds-XP_017168008.1;Parent=rna-XM_017312519.2;Dbxref=GeneID:109151,GenBank:XP_017168008.1,MGI:MGI:1924001;Name=XP_017168008.1;gbkey=CDS;gene=Chd9;product=chromodomain-helicase-DNA-binding protein 9 isoform X3;protein_id=XP_017168008.1;extra_copy_number=0
CM058248.1	Liftoff	CDS	101178368	101178496	.	+	.	ID=cds-XP_017168008.1;Parent=rna-XM_017312519.2;Dbxref=GeneID:109151,GenBank:XP_017168008.1,MGI:MGI:1924001;Name=XP_017168008.1;gbkey=CDS;gene=Chd9;product=chromodomain-helicase-DNA-binding protein 9 isoform X3;protein_id=XP_017168008.1;extra_copy_number=0
CM058248.1	Liftoff	CDS	101184630	101184734	.	+	.	ID=cds-XP_017168008.1;Parent=rna-XM_017312519.2;Dbxref=GeneID:109151,GenBank:XP_017168008.1,MGI:MGI:1924001;Name=XP_017168008.1;gbkey=CDS;gene=Chd9;product=chromodomain-helicase-DNA-binding protein 9 isoform X3;protein_id=XP_017168008.1;extra_copy_number=0
CM058248.1	Liftoff	CDS	101186627	101187496	.	+	.	ID=cds-XP_017168008.1;Parent=rna-XM_017312519.2;Dbxref=GeneID:109151,GenBank:XP_017168008.1,MGI:MGI:1924001;Name=XP_017168008.1;gbkey=CDS;gene=Chd9;product=chromodomain-helicase-DNA-binding protein 9 isoform X3;protein_id=XP_017168008.1;extra_copy_number=0
CM058248.1	Liftoff	mRNA	100963792	101190040	.	+	.	ID=rna-XM_017312520.2;Parent=gene-Chd9;Dbxref=GeneID:109151,GenBank:XM_017312520.2,MGI:MGI:1924001;Name=XM_017312520.2;gbkey=mRNA;gene=Chd9;model_evidence=Supporting evidence includes similarity to: 5 mRNAs%2C 27 ESTs%2C 1 Protein%2C 605 long SRA reads%2C and 100%25 coverage of the annotated genomic feature by RNAseq alignments%2C including 22 samples with support for all annotated introns;product=chromodomain helicase DNA binding protein 9%2C transcript variant X12;transcript_id=XM_017312520.2;matches_ref_protein=True;valid_ORF=True;extra_copy_number=0
CM058248.1	Liftoff	exon	100963792	100964404	.	+	.	ID=exon-XM_017312520.2-1;Parent=rna-XM_017312520.2;Dbxref=GeneID:109151,GenBank:XM_017312520.2,MGI:MGI:1924001;gbkey=mRNA;gene=Chd9;product=chromodomain helicase DNA binding protein 9%2C transcript variant X12;transcript_id=XM_017312520.2;extra_copy_number=0
CM058248.1	Liftoff	exon	100985124	100985249	.	+	.	ID=exon-XM_017312520.2-2;Parent=rna-XM_017312520.2;Dbxref=GeneID:109151,GenBank:XM_017312520.2,MGI:MGI:1924001;gbkey=mRNA;gene=Chd9;product=chromodomain helicase DNA binding protein 9%2C transcript variant X12;transcript_id=XM_017312520.2;extra_copy_number=0
CM058248.1	Liftoff	exon	101067771	101069384	.	+	.	ID=exon-XM_017312520.2-3;Parent=rna-XM_017312520.2;Dbxref=GeneID:109151,GenBank:XM_017312520.2,MGI:MGI:1924001;gbkey=mRNA;gene=Chd9;product=chromodomain helicase DNA binding protein 9%2C transcript variant X12;transcript_id=XM_017312520.2;extra_copy_number=0
CM058248.1	Liftoff	exon	101091907	101092238	.	+	.	ID=exon-XM_017312520.2-4;Parent=rna-XM_017312520.2;Dbxref=GeneID:109151,GenBank:XM_017312520.2,MGI:MGI:1924001;gbkey=mRNA;gene=Chd9;product=chromodomain helicase DNA binding protein 9%2C transcript variant X12;transcript_id=XM_017312520.2;extra_copy_number=0
CM058248.1	Liftoff	exon	101108652	101108763	.	+	.	ID=exon-XM_017312520.2-5;Parent=rna-XM_017312520.2;Dbxref=GeneID:109151,GenBank:XM_017312520.2,MGI:MGI:1924001;gbkey=mRNA;gene=Chd9;product=chromodomain helicase DNA binding protein 9%2C transcript variant X12;transcript_id=XM_017312520.2;extra_copy_number=0
CM058248.1	Liftoff	exon	101112448	101112594	.	+	.	ID=exon-XM_017312520.2-6;Parent=rna-XM_017312520.2;Dbxref=GeneID:109151,GenBank:XM_017312520.2,MGI:MGI:1924001;gbkey=mRNA;gene=Chd9;product=chromodomain helicase DNA binding protein 9%2C transcript variant X12;transcript_id=XM_017312520.2;extra_copy_number=0
CM058248.1	Liftoff	exon	101113007	101113075	.	+	.	ID=exon-XM_017312520.2-7;Parent=rna-XM_017312520.2;Dbxref=GeneID:109151,GenBank:XM_017312520.2,MGI:MGI:1924001;gbkey=mRNA;gene=Chd9;product=chromodomain helicase DNA binding protein 9%2C transcript variant X12;transcript_id=XM_017312520.2;extra_copy_number=0
CM058248.1	Liftoff	exon	101113155	101113210	.	+	.	ID=exon-XM_017312520.2-8;Parent=rna-XM_017312520.2;Dbxref=GeneID:109151,GenBank:XM_017312520.2,MGI:MGI:1924001;gbkey=mRNA;gene=Chd9;product=chromodomain helicase DNA binding protein 9%2C transcript variant X12;transcript_id=XM_017312520.2;extra_copy_number=0
CM058248.1	Liftoff	exon	101114409	101114526	.	+	.	ID=exon-XM_017312520.2-9;Parent=rna-XM_017312520.2;Dbxref=GeneID:109151,GenBank:XM_017312520.2,MGI:MGI:1924001;gbkey=mRNA;gene=Chd9;product=chromodomain helicase DNA binding protein 9%2C transcript variant X12;transcript_id=XM_017312520.2;extra_copy_number=0
CM058248.1	Liftoff	exon	101118989	101119075	.	+	.	ID=exon-XM_017312520.2-10;Parent=rna-XM_017312520.2;Dbxref=GeneID:109151,GenBank:XM_017312520.2,MGI:MGI:1924001;gbkey=mRNA;gene=Chd9;product=chromodomain helicase DNA binding protein 9%2C transcript variant X12;transcript_id=XM_017312520.2;extra_copy_number=0
CM058248.1	Liftoff	exon	101119795	101119932	.	+	.	ID=exon-XM_017312520.2-11;Parent=rna-XM_017312520.2;Dbxref=GeneID:109151,GenBank:XM_017312520.2,MGI:MGI:1924001;gbkey=mRNA;gene=Chd9;product=chromodomain helicase DNA binding protein 9%2C transcript variant X12;transcript_id=XM_017312520.2;extra_copy_number=0
CM058248.1	Liftoff	exon	101121586	101121707	.	+	.	ID=exon-XM_017312520.2-12;Parent=rna-XM_017312520.2;Dbxref=GeneID:109151,GenBank:XM_017312520.2,MGI:MGI:1924001;gbkey=mRNA;gene=Chd9;product=chromodomain helicase DNA binding protein 9%2C transcript variant X12;transcript_id=XM_017312520.2;extra_copy_number=0
CM058248.1	Liftoff	exon	101124957	101125200	.	+	.	ID=exon-XM_017312520.2-13;Parent=rna-XM_017312520.2;Dbxref=GeneID:109151,GenBank:XM_017312520.2,MGI:MGI:1924001;gbkey=mRNA;gene=Chd9;product=chromodomain helicase DNA binding protein 9%2C transcript variant X12;transcript_id=XM_017312520.2;extra_copy_number=0
CM058248.1	Liftoff	exon	101129983	101130159	.	+	.	ID=exon-XM_017312520.2-14;Parent=rna-XM_017312520.2;Dbxref=GeneID:109151,GenBank:XM_017312520.2,MGI:MGI:1924001;gbkey=mRNA;gene=Chd9;product=chromodomain helicase DNA binding protein 9%2C transcript variant X12;transcript_id=XM_017312520.2;extra_copy_number=0
CM058248.1	Liftoff	exon	101132363	101132506	.	+	.	ID=exon-XM_017312520.2-15;Parent=rna-XM_017312520.2;Dbxref=GeneID:109151,GenBank:XM_017312520.2,MGI:MGI:1924001;gbkey=mRNA;gene=Chd9;product=chromodomain helicase DNA binding protein 9%2C transcript variant X12;transcript_id=XM_017312520.2;extra_copy_number=0
CM058248.1	Liftoff	exon	101132600	101132855	.	+	.	ID=exon-XM_017312520.2-16;Parent=rna-XM_017312520.2;Dbxref=GeneID:109151,GenBank:XM_017312520.2,MGI:MGI:1924001;gbkey=mRNA;gene=Chd9;product=chromodomain helicase DNA binding protein 9%2C transcript variant X12;transcript_id=XM_017312520.2;extra_copy_number=0
CM058248.1	Liftoff	exon	101134019	101134229	.	+	.	ID=exon-XM_017312520.2-17;Parent=rna-XM_017312520.2;Dbxref=GeneID:109151,GenBank:XM_017312520.2,MGI:MGI:1924001;gbkey=mRNA;gene=Chd9;product=chromodomain helicase DNA binding protein 9%2C transcript variant X12;transcript_id=XM_017312520.2;extra_copy_number=0
CM058248.1	Liftoff	exon	101137143	101137338	.	+	.	ID=exon-XM_017312520.2-18;Parent=rna-XM_017312520.2;Dbxref=GeneID:109151,GenBank:XM_017312520.2,MGI:MGI:1924001;gbkey=mRNA;gene=Chd9;product=chromodomain helicase DNA binding protein 9%2C transcript variant X12;transcript_id=XM_017312520.2;extra_copy_number=0
CM058248.1	Liftoff	exon	101141237	101141404	.	+	.	ID=exon-XM_017312520.2-19;Parent=rna-XM_017312520.2;Dbxref=GeneID:109151,GenBank:XM_017312520.2,MGI:MGI:1924001;gbkey=mRNA;gene=Chd9;product=chromodomain helicase DNA binding protein 9%2C transcript variant X12;transcript_id=XM_017312520.2;extra_copy_number=0
CM058248.1	Liftoff	exon	101142054	101142233	.	+	.	ID=exon-XM_017312520.2-20;Parent=rna-XM_017312520.2;Dbxref=GeneID:109151,GenBank:XM_017312520.2,MGI:MGI:1924001;gbkey=mRNA;gene=Chd9;product=chromodomain helicase DNA binding protein 9%2C transcript variant X12;transcript_id=XM_017312520.2;extra_copy_number=0
CM058248.1	Liftoff	exon	101144243	101144353	.	+	.	ID=exon-XM_017312520.2-21;Parent=rna-XM_017312520.2;Dbxref=GeneID:109151,GenBank:XM_017312520.2,MGI:MGI:1924001;gbkey=mRNA;gene=Chd9;product=chromodomain helicase DNA binding protein 9%2C transcript variant X12;transcript_id=XM_017312520.2;extra_copy_number=0
CM058248.1	Liftoff	exon	101146135	101146331	.	+	.	ID=exon-XM_017312520.2-22;Parent=rna-XM_017312520.2;Dbxref=GeneID:109151,GenBank:XM_017312520.2,MGI:MGI:1924001;gbkey=mRNA;gene=Chd9;product=chromodomain helicase DNA binding protein 9%2C transcript variant X12;transcript_id=XM_017312520.2;extra_copy_number=0
CM058248.1	Liftoff	exon	101146779	101146978	.	+	.	ID=exon-XM_017312520.2-23;Parent=rna-XM_017312520.2;Dbxref=GeneID:109151,GenBank:XM_017312520.2,MGI:MGI:1924001;gbkey=mRNA;gene=Chd9;product=chromodomain helicase DNA binding protein 9%2C transcript variant X12;transcript_id=XM_017312520.2;extra_copy_number=0
CM058248.1	Liftoff	exon	101150622	101150781	.	+	.	ID=exon-XM_017312520.2-24;Parent=rna-XM_017312520.2;Dbxref=GeneID:109151,GenBank:XM_017312520.2,MGI:MGI:1924001;gbkey=mRNA;gene=Chd9;product=chromodomain helicase DNA binding protein 9%2C transcript variant X12;transcript_id=XM_017312520.2;extra_copy_number=0
CM058248.1	Liftoff	exon	101151358	101151447	.	+	.	ID=exon-XM_017312520.2-25;Parent=rna-XM_017312520.2;Dbxref=GeneID:109151,GenBank:XM_017312520.2,MGI:MGI:1924001;gbkey=mRNA;gene=Chd9;product=chromodomain helicase DNA binding protein 9%2C transcript variant X12;transcript_id=XM_017312520.2;extra_copy_number=0
CM058248.1	Liftoff	exon	101157289	101157392	.	+	.	ID=exon-XM_017312520.2-26;Parent=rna-XM_017312520.2;Dbxref=GeneID:109151,GenBank:XM_017312520.2,MGI:MGI:1924001;gbkey=mRNA;gene=Chd9;product=chromodomain helicase DNA binding protein 9%2C transcript variant X12;transcript_id=XM_017312520.2;extra_copy_number=0
CM058248.1	Liftoff	exon	101158338	101158455	.	+	.	ID=exon-XM_017312520.2-27;Parent=rna-XM_017312520.2;Dbxref=GeneID:109151,GenBank:XM_017312520.2,MGI:MGI:1924001;gbkey=mRNA;gene=Chd9;product=chromodomain helicase DNA binding protein 9%2C transcript variant X12;transcript_id=XM_017312520.2;extra_copy_number=0
CM058248.1	Liftoff	exon	101159060	101159117	.	+	.	ID=exon-XM_017312520.2-28;Parent=rna-XM_017312520.2;Dbxref=GeneID:109151,GenBank:XM_017312520.2,MGI:MGI:1924001;gbkey=mRNA;gene=Chd9;product=chromodomain helicase DNA binding protein 9%2C transcript variant X12;transcript_id=XM_017312520.2;extra_copy_number=0
CM058248.1	Liftoff	exon	101160903	101160945	.	+	.	ID=exon-XM_017312520.2-29;Parent=rna-XM_017312520.2;Dbxref=GeneID:109151,GenBank:XM_017312520.2,MGI:MGI:1924001;gbkey=mRNA;gene=Chd9;product=chromodomain helicase DNA binding protein 9%2C transcript variant X12;transcript_id=XM_017312520.2;extra_copy_number=0
CM058248.1	Liftoff	exon	101162192	101162411	.	+	.	ID=exon-XM_017312520.2-30;Parent=rna-XM_017312520.2;Dbxref=GeneID:109151,GenBank:XM_017312520.2,MGI:MGI:1924001;gbkey=mRNA;gene=Chd9;product=chromodomain helicase DNA binding protein 9%2C transcript variant X12;transcript_id=XM_017312520.2;extra_copy_number=0
CM058248.1	Liftoff	exon	101166006	101166208	.	+	.	ID=exon-XM_017312520.2-31;Parent=rna-XM_017312520.2;Dbxref=GeneID:109151,GenBank:XM_017312520.2,MGI:MGI:1924001;gbkey=mRNA;gene=Chd9;product=chromodomain helicase DNA binding protein 9%2C transcript variant X12;transcript_id=XM_017312520.2;extra_copy_number=0
CM058248.1	Liftoff	exon	101168863	101169768	.	+	.	ID=exon-XM_017312520.2-32;Parent=rna-XM_017312520.2;Dbxref=GeneID:109151,GenBank:XM_017312520.2,MGI:MGI:1924001;gbkey=mRNA;gene=Chd9;product=chromodomain helicase DNA binding protein 9%2C transcript variant X12;transcript_id=XM_017312520.2;extra_copy_number=0
CM058248.1	Liftoff	exon	101170432	101170589	.	+	.	ID=exon-XM_017312520.2-33;Parent=rna-XM_017312520.2;Dbxref=GeneID:109151,GenBank:XM_017312520.2,MGI:MGI:1924001;gbkey=mRNA;gene=Chd9;product=chromodomain helicase DNA binding protein 9%2C transcript variant X12;transcript_id=XM_017312520.2;extra_copy_number=0
CM058248.1	Liftoff	exon	101171850	101172074	.	+	.	ID=exon-XM_017312520.2-34;Parent=rna-XM_017312520.2;Dbxref=GeneID:109151,GenBank:XM_017312520.2,MGI:MGI:1924001;gbkey=mRNA;gene=Chd9;product=chromodomain helicase DNA binding protein 9%2C transcript variant X12;transcript_id=XM_017312520.2;extra_copy_number=0
CM058248.1	Liftoff	exon	101172931	101173099	.	+	.	ID=exon-XM_017312520.2-35;Parent=rna-XM_017312520.2;Dbxref=GeneID:109151,GenBank:XM_017312520.2,MGI:MGI:1924001;gbkey=mRNA;gene=Chd9;product=chromodomain helicase DNA binding protein 9%2C transcript variant X12;transcript_id=XM_017312520.2;extra_copy_number=0
CM058248.1	Liftoff	exon	101176574	101176713	.	+	.	ID=exon-XM_017312520.2-36;Parent=rna-XM_017312520.2;Dbxref=GeneID:109151,GenBank:XM_017312520.2,MGI:MGI:1924001;gbkey=mRNA;gene=Chd9;product=chromodomain helicase DNA binding protein 9%2C transcript variant X12;transcript_id=XM_017312520.2;extra_copy_number=0
CM058248.1	Liftoff	exon	101177611	101177805	.	+	.	ID=exon-XM_017312520.2-37;Parent=rna-XM_017312520.2;Dbxref=GeneID:109151,GenBank:XM_017312520.2,MGI:MGI:1924001;gbkey=mRNA;gene=Chd9;product=chromodomain helicase DNA binding protein 9%2C transcript variant X12;transcript_id=XM_017312520.2;extra_copy_number=0
CM058248.1	Liftoff	exon	101178368	101178496	.	+	.	ID=exon-XM_017312520.2-38;Parent=rna-XM_017312520.2;Dbxref=GeneID:109151,GenBank:XM_017312520.2,MGI:MGI:1924001;gbkey=mRNA;gene=Chd9;product=chromodomain helicase DNA binding protein 9%2C transcript variant X12;transcript_id=XM_017312520.2;extra_copy_number=0
CM058248.1	Liftoff	exon	101184630	101184734	.	+	.	ID=exon-XM_017312520.2-39;Parent=rna-XM_017312520.2;Dbxref=GeneID:109151,GenBank:XM_017312520.2,MGI:MGI:1924001;gbkey=mRNA;gene=Chd9;product=chromodomain helicase DNA binding protein 9%2C transcript variant X12;transcript_id=XM_017312520.2;extra_copy_number=0
CM058248.1	Liftoff	exon	101186627	101190040	.	+	.	ID=exon-XM_017312520.2-40;Parent=rna-XM_017312520.2;Dbxref=GeneID:109151,GenBank:XM_017312520.2,MGI:MGI:1924001;gbkey=mRNA;gene=Chd9;product=chromodomain helicase DNA binding protein 9%2C transcript variant X12;transcript_id=XM_017312520.2;extra_copy_number=0
CM058248.1	Liftoff	CDS	101067936	101069384	.	+	.	ID=cds-XP_017168009.1;Parent=rna-XM_017312520.2;Dbxref=GeneID:109151,GenBank:XP_017168009.1,MGI:MGI:1924001;Name=XP_017168009.1;gbkey=CDS;gene=Chd9;product=chromodomain-helicase-DNA-binding protein 9 isoform X5;protein_id=XP_017168009.1;extra_copy_number=0
CM058248.1	Liftoff	CDS	101091907	101092238	.	+	.	ID=cds-XP_017168009.1;Parent=rna-XM_017312520.2;Dbxref=GeneID:109151,GenBank:XP_017168009.1,MGI:MGI:1924001;Name=XP_017168009.1;gbkey=CDS;gene=Chd9;product=chromodomain-helicase-DNA-binding protein 9 isoform X5;protein_id=XP_017168009.1;extra_copy_number=0
CM058248.1	Liftoff	CDS	101108652	101108763	.	+	.	ID=cds-XP_017168009.1;Parent=rna-XM_017312520.2;Dbxref=GeneID:109151,GenBank:XP_017168009.1,MGI:MGI:1924001;Name=XP_017168009.1;gbkey=CDS;gene=Chd9;product=chromodomain-helicase-DNA-binding protein 9 isoform X5;protein_id=XP_017168009.1;extra_copy_number=0
CM058248.1	Liftoff	CDS	101112448	101112594	.	+	.	ID=cds-XP_017168009.1;Parent=rna-XM_017312520.2;Dbxref=GeneID:109151,GenBank:XP_017168009.1,MGI:MGI:1924001;Name=XP_017168009.1;gbkey=CDS;gene=Chd9;product=chromodomain-helicase-DNA-binding protein 9 isoform X5;protein_id=XP_017168009.1;extra_copy_number=0
CM058248.1	Liftoff	CDS	101113007	101113075	.	+	.	ID=cds-XP_017168009.1;Parent=rna-XM_017312520.2;Dbxref=GeneID:109151,GenBank:XP_017168009.1,MGI:MGI:1924001;Name=XP_017168009.1;gbkey=CDS;gene=Chd9;product=chromodomain-helicase-DNA-binding protein 9 isoform X5;protein_id=XP_017168009.1;extra_copy_number=0
CM058248.1	Liftoff	CDS	101113155	101113210	.	+	.	ID=cds-XP_017168009.1;Parent=rna-XM_017312520.2;Dbxref=GeneID:109151,GenBank:XP_017168009.1,MGI:MGI:1924001;Name=XP_017168009.1;gbkey=CDS;gene=Chd9;product=chromodomain-helicase-DNA-binding protein 9 isoform X5;protein_id=XP_017168009.1;extra_copy_number=0
CM058248.1	Liftoff	CDS	101114409	101114526	.	+	.	ID=cds-XP_017168009.1;Parent=rna-XM_017312520.2;Dbxref=GeneID:109151,GenBank:XP_017168009.1,MGI:MGI:1924001;Name=XP_017168009.1;gbkey=CDS;gene=Chd9;product=chromodomain-helicase-DNA-binding protein 9 isoform X5;protein_id=XP_017168009.1;extra_copy_number=0
CM058248.1	Liftoff	CDS	101118989	101119075	.	+	.	ID=cds-XP_017168009.1;Parent=rna-XM_017312520.2;Dbxref=GeneID:109151,GenBank:XP_017168009.1,MGI:MGI:1924001;Name=XP_017168009.1;gbkey=CDS;gene=Chd9;product=chromodomain-helicase-DNA-binding protein 9 isoform X5;protein_id=XP_017168009.1;extra_copy_number=0
CM058248.1	Liftoff	CDS	101119795	101119932	.	+	.	ID=cds-XP_017168009.1;Parent=rna-XM_017312520.2;Dbxref=GeneID:109151,GenBank:XP_017168009.1,MGI:MGI:1924001;Name=XP_017168009.1;gbkey=CDS;gene=Chd9;product=chromodomain-helicase-DNA-binding protein 9 isoform X5;protein_id=XP_017168009.1;extra_copy_number=0
CM058248.1	Liftoff	CDS	101121586	101121707	.	+	.	ID=cds-XP_017168009.1;Parent=rna-XM_017312520.2;Dbxref=GeneID:109151,GenBank:XP_017168009.1,MGI:MGI:1924001;Name=XP_017168009.1;gbkey=CDS;gene=Chd9;product=chromodomain-helicase-DNA-binding protein 9 isoform X5;protein_id=XP_017168009.1;extra_copy_number=0
CM058248.1	Liftoff	CDS	101124957	101125200	.	+	.	ID=cds-XP_017168009.1;Parent=rna-XM_017312520.2;Dbxref=GeneID:109151,GenBank:XP_017168009.1,MGI:MGI:1924001;Name=XP_017168009.1;gbkey=CDS;gene=Chd9;product=chromodomain-helicase-DNA-binding protein 9 isoform X5;protein_id=XP_017168009.1;extra_copy_number=0
CM058248.1	Liftoff	CDS	101129983	101130159	.	+	.	ID=cds-XP_017168009.1;Parent=rna-XM_017312520.2;Dbxref=GeneID:109151,GenBank:XP_017168009.1,MGI:MGI:1924001;Name=XP_017168009.1;gbkey=CDS;gene=Chd9;product=chromodomain-helicase-DNA-binding protein 9 isoform X5;protein_id=XP_017168009.1;extra_copy_number=0
CM058248.1	Liftoff	CDS	101132363	101132506	.	+	.	ID=cds-XP_017168009.1;Parent=rna-XM_017312520.2;Dbxref=GeneID:109151,GenBank:XP_017168009.1,MGI:MGI:1924001;Name=XP_017168009.1;gbkey=CDS;gene=Chd9;product=chromodomain-helicase-DNA-binding protein 9 isoform X5;protein_id=XP_017168009.1;extra_copy_number=0
CM058248.1	Liftoff	CDS	101132600	101132855	.	+	.	ID=cds-XP_017168009.1;Parent=rna-XM_017312520.2;Dbxref=GeneID:109151,GenBank:XP_017168009.1,MGI:MGI:1924001;Name=XP_017168009.1;gbkey=CDS;gene=Chd9;product=chromodomain-helicase-DNA-binding protein 9 isoform X5;protein_id=XP_017168009.1;extra_copy_number=0
CM058248.1	Liftoff	CDS	101134019	101134229	.	+	.	ID=cds-XP_017168009.1;Parent=rna-XM_017312520.2;Dbxref=GeneID:109151,GenBank:XP_017168009.1,MGI:MGI:1924001;Name=XP_017168009.1;gbkey=CDS;gene=Chd9;product=chromodomain-helicase-DNA-binding protein 9 isoform X5;protein_id=XP_017168009.1;extra_copy_number=0
CM058248.1	Liftoff	CDS	101137143	101137338	.	+	.	ID=cds-XP_017168009.1;Parent=rna-XM_017312520.2;Dbxref=GeneID:109151,GenBank:XP_017168009.1,MGI:MGI:1924001;Name=XP_017168009.1;gbkey=CDS;gene=Chd9;product=chromodomain-helicase-DNA-binding protein 9 isoform X5;protein_id=XP_017168009.1;extra_copy_number=0
CM058248.1	Liftoff	CDS	101141237	101141404	.	+	.	ID=cds-XP_017168009.1;Parent=rna-XM_017312520.2;Dbxref=GeneID:109151,GenBank:XP_017168009.1,MGI:MGI:1924001;Name=XP_017168009.1;gbkey=CDS;gene=Chd9;product=chromodomain-helicase-DNA-binding protein 9 isoform X5;protein_id=XP_017168009.1;extra_copy_number=0
CM058248.1	Liftoff	CDS	101142054	101142233	.	+	.	ID=cds-XP_017168009.1;Parent=rna-XM_017312520.2;Dbxref=GeneID:109151,GenBank:XP_017168009.1,MGI:MGI:1924001;Name=XP_017168009.1;gbkey=CDS;gene=Chd9;product=chromodomain-helicase-DNA-binding protein 9 isoform X5;protein_id=XP_017168009.1;extra_copy_number=0
CM058248.1	Liftoff	CDS	101144243	101144353	.	+	.	ID=cds-XP_017168009.1;Parent=rna-XM_017312520.2;Dbxref=GeneID:109151,GenBank:XP_017168009.1,MGI:MGI:1924001;Name=XP_017168009.1;gbkey=CDS;gene=Chd9;product=chromodomain-helicase-DNA-binding protein 9 isoform X5;protein_id=XP_017168009.1;extra_copy_number=0
CM058248.1	Liftoff	CDS	101146135	101146331	.	+	.	ID=cds-XP_017168009.1;Parent=rna-XM_017312520.2;Dbxref=GeneID:109151,GenBank:XP_017168009.1,MGI:MGI:1924001;Name=XP_017168009.1;gbkey=CDS;gene=Chd9;product=chromodomain-helicase-DNA-binding protein 9 isoform X5;protein_id=XP_017168009.1;extra_copy_number=0
CM058248.1	Liftoff	CDS	101146779	101146978	.	+	.	ID=cds-XP_017168009.1;Parent=rna-XM_017312520.2;Dbxref=GeneID:109151,GenBank:XP_017168009.1,MGI:MGI:1924001;Name=XP_017168009.1;gbkey=CDS;gene=Chd9;product=chromodomain-helicase-DNA-binding protein 9 isoform X5;protein_id=XP_017168009.1;extra_copy_number=0
CM058248.1	Liftoff	CDS	101150622	101150781	.	+	.	ID=cds-XP_017168009.1;Parent=rna-XM_017312520.2;Dbxref=GeneID:109151,GenBank:XP_017168009.1,MGI:MGI:1924001;Name=XP_017168009.1;gbkey=CDS;gene=Chd9;product=chromodomain-helicase-DNA-binding protein 9 isoform X5;protein_id=XP_017168009.1;extra_copy_number=0
CM058248.1	Liftoff	CDS	101151358	101151447	.	+	.	ID=cds-XP_017168009.1;Parent=rna-XM_017312520.2;Dbxref=GeneID:109151,GenBank:XP_017168009.1,MGI:MGI:1924001;Name=XP_017168009.1;gbkey=CDS;gene=Chd9;product=chromodomain-helicase-DNA-binding protein 9 isoform X5;protein_id=XP_017168009.1;extra_copy_number=0
CM058248.1	Liftoff	CDS	101157289	101157392	.	+	.	ID=cds-XP_017168009.1;Parent=rna-XM_017312520.2;Dbxref=GeneID:109151,GenBank:XP_017168009.1,MGI:MGI:1924001;Name=XP_017168009.1;gbkey=CDS;gene=Chd9;product=chromodomain-helicase-DNA-binding protein 9 isoform X5;protein_id=XP_017168009.1;extra_copy_number=0
CM058248.1	Liftoff	CDS	101158338	101158455	.	+	.	ID=cds-XP_017168009.1;Parent=rna-XM_017312520.2;Dbxref=GeneID:109151,GenBank:XP_017168009.1,MGI:MGI:1924001;Name=XP_017168009.1;gbkey=CDS;gene=Chd9;product=chromodomain-helicase-DNA-binding protein 9 isoform X5;protein_id=XP_017168009.1;extra_copy_number=0
CM058248.1	Liftoff	CDS	101159060	101159117	.	+	.	ID=cds-XP_017168009.1;Parent=rna-XM_017312520.2;Dbxref=GeneID:109151,GenBank:XP_017168009.1,MGI:MGI:1924001;Name=XP_017168009.1;gbkey=CDS;gene=Chd9;product=chromodomain-helicase-DNA-binding protein 9 isoform X5;protein_id=XP_017168009.1;extra_copy_number=0
CM058248.1	Liftoff	CDS	101160903	101160945	.	+	.	ID=cds-XP_017168009.1;Parent=rna-XM_017312520.2;Dbxref=GeneID:109151,GenBank:XP_017168009.1,MGI:MGI:1924001;Name=XP_017168009.1;gbkey=CDS;gene=Chd9;product=chromodomain-helicase-DNA-binding protein 9 isoform X5;protein_id=XP_017168009.1;extra_copy_number=0
CM058248.1	Liftoff	CDS	101162192	101162411	.	+	.	ID=cds-XP_017168009.1;Parent=rna-XM_017312520.2;Dbxref=GeneID:109151,GenBank:XP_017168009.1,MGI:MGI:1924001;Name=XP_017168009.1;gbkey=CDS;gene=Chd9;product=chromodomain-helicase-DNA-binding protein 9 isoform X5;protein_id=XP_017168009.1;extra_copy_number=0
CM058248.1	Liftoff	CDS	101166006	101166208	.	+	.	ID=cds-XP_017168009.1;Parent=rna-XM_017312520.2;Dbxref=GeneID:109151,GenBank:XP_017168009.1,MGI:MGI:1924001;Name=XP_017168009.1;gbkey=CDS;gene=Chd9;product=chromodomain-helicase-DNA-binding protein 9 isoform X5;protein_id=XP_017168009.1;extra_copy_number=0
CM058248.1	Liftoff	CDS	101168863	101169768	.	+	.	ID=cds-XP_017168009.1;Parent=rna-XM_017312520.2;Dbxref=GeneID:109151,GenBank:XP_017168009.1,MGI:MGI:1924001;Name=XP_017168009.1;gbkey=CDS;gene=Chd9;product=chromodomain-helicase-DNA-binding protein 9 isoform X5;protein_id=XP_017168009.1;extra_copy_number=0
CM058248.1	Liftoff	CDS	101170432	101170589	.	+	.	ID=cds-XP_017168009.1;Parent=rna-XM_017312520.2;Dbxref=GeneID:109151,GenBank:XP_017168009.1,MGI:MGI:1924001;Name=XP_017168009.1;gbkey=CDS;gene=Chd9;product=chromodomain-helicase-DNA-binding protein 9 isoform X5;protein_id=XP_017168009.1;extra_copy_number=0
CM058248.1	Liftoff	CDS	101171850	101172074	.	+	.	ID=cds-XP_017168009.1;Parent=rna-XM_017312520.2;Dbxref=GeneID:109151,GenBank:XP_017168009.1,MGI:MGI:1924001;Name=XP_017168009.1;gbkey=CDS;gene=Chd9;product=chromodomain-helicase-DNA-binding protein 9 isoform X5;protein_id=XP_017168009.1;extra_copy_number=0
CM058248.1	Liftoff	CDS	101172931	101173099	.	+	.	ID=cds-XP_017168009.1;Parent=rna-XM_017312520.2;Dbxref=GeneID:109151,GenBank:XP_017168009.1,MGI:MGI:1924001;Name=XP_017168009.1;gbkey=CDS;gene=Chd9;product=chromodomain-helicase-DNA-binding protein 9 isoform X5;protein_id=XP_017168009.1;extra_copy_number=0
CM058248.1	Liftoff	CDS	101176574	101176713	.	+	.	ID=cds-XP_017168009.1;Parent=rna-XM_017312520.2;Dbxref=GeneID:109151,GenBank:XP_017168009.1,MGI:MGI:1924001;Name=XP_017168009.1;gbkey=CDS;gene=Chd9;product=chromodomain-helicase-DNA-binding protein 9 isoform X5;protein_id=XP_017168009.1;extra_copy_number=0
CM058248.1	Liftoff	CDS	101177611	101177805	.	+	.	ID=cds-XP_017168009.1;Parent=rna-XM_017312520.2;Dbxref=GeneID:109151,GenBank:XP_017168009.1,MGI:MGI:1924001;Name=XP_017168009.1;gbkey=CDS;gene=Chd9;product=chromodomain-helicase-DNA-binding protein 9 isoform X5;protein_id=XP_017168009.1;extra_copy_number=0
CM058248.1	Liftoff	CDS	101178368	101178496	.	+	.	ID=cds-XP_017168009.1;Parent=rna-XM_017312520.2;Dbxref=GeneID:109151,GenBank:XP_017168009.1,MGI:MGI:1924001;Name=XP_017168009.1;gbkey=CDS;gene=Chd9;product=chromodomain-helicase-DNA-binding protein 9 isoform X5;protein_id=XP_017168009.1;extra_copy_number=0
CM058248.1	Liftoff	CDS	101184630	101184734	.	+	.	ID=cds-XP_017168009.1;Parent=rna-XM_017312520.2;Dbxref=GeneID:109151,GenBank:XP_017168009.1,MGI:MGI:1924001;Name=XP_017168009.1;gbkey=CDS;gene=Chd9;product=chromodomain-helicase-DNA-binding protein 9 isoform X5;protein_id=XP_017168009.1;extra_copy_number=0
CM058248.1	Liftoff	CDS	101186627	101187496	.	+	.	ID=cds-XP_017168009.1;Parent=rna-XM_017312520.2;Dbxref=GeneID:109151,GenBank:XP_017168009.1,MGI:MGI:1924001;Name=XP_017168009.1;gbkey=CDS;gene=Chd9;product=chromodomain-helicase-DNA-binding protein 9 isoform X5;protein_id=XP_017168009.1;extra_copy_number=0
CM058248.1	Liftoff	mRNA	100963792	101190040	.	+	.	ID=rna-XM_036153718.1;Parent=gene-Chd9;Dbxref=GeneID:109151,GenBank:XM_036153718.1,MGI:MGI:1924001;Name=XM_036153718.1;gbkey=mRNA;gene=Chd9;model_evidence=Supporting evidence includes similarity to: 5 mRNAs%2C 27 ESTs%2C 1 Protein%2C 588 long SRA reads%2C and 100%25 coverage of the annotated genomic feature by RNAseq alignments%2C including 15 samples with support for all annotated introns;product=chromodomain helicase DNA binding protein 9%2C transcript variant X11;transcript_id=XM_036153718.1;matches_ref_protein=True;valid_ORF=True;extra_copy_number=0
CM058248.1	Liftoff	exon	100963792	100964404	.	+	.	ID=exon-XM_036153718.1-1;Parent=rna-XM_036153718.1;Dbxref=GeneID:109151,GenBank:XM_036153718.1,MGI:MGI:1924001;gbkey=mRNA;gene=Chd9;product=chromodomain helicase DNA binding protein 9%2C transcript variant X11;transcript_id=XM_036153718.1;extra_copy_number=0
CM058248.1	Liftoff	exon	100985124	100985249	.	+	.	ID=exon-XM_036153718.1-2;Parent=rna-XM_036153718.1;Dbxref=GeneID:109151,GenBank:XM_036153718.1,MGI:MGI:1924001;gbkey=mRNA;gene=Chd9;product=chromodomain helicase DNA binding protein 9%2C transcript variant X11;transcript_id=XM_036153718.1;extra_copy_number=0
CM058248.1	Liftoff	exon	101067771	101069384	.	+	.	ID=exon-XM_036153718.1-3;Parent=rna-XM_036153718.1;Dbxref=GeneID:109151,GenBank:XM_036153718.1,MGI:MGI:1924001;gbkey=mRNA;gene=Chd9;product=chromodomain helicase DNA binding protein 9%2C transcript variant X11;transcript_id=XM_036153718.1;extra_copy_number=0
CM058248.1	Liftoff	exon	101091907	101092238	.	+	.	ID=exon-XM_036153718.1-4;Parent=rna-XM_036153718.1;Dbxref=GeneID:109151,GenBank:XM_036153718.1,MGI:MGI:1924001;gbkey=mRNA;gene=Chd9;product=chromodomain helicase DNA binding protein 9%2C transcript variant X11;transcript_id=XM_036153718.1;extra_copy_number=0
CM058248.1	Liftoff	exon	101108652	101108763	.	+	.	ID=exon-XM_036153718.1-5;Parent=rna-XM_036153718.1;Dbxref=GeneID:109151,GenBank:XM_036153718.1,MGI:MGI:1924001;gbkey=mRNA;gene=Chd9;product=chromodomain helicase DNA binding protein 9%2C transcript variant X11;transcript_id=XM_036153718.1;extra_copy_number=0
CM058248.1	Liftoff	exon	101112448	101112594	.	+	.	ID=exon-XM_036153718.1-6;Parent=rna-XM_036153718.1;Dbxref=GeneID:109151,GenBank:XM_036153718.1,MGI:MGI:1924001;gbkey=mRNA;gene=Chd9;product=chromodomain helicase DNA binding protein 9%2C transcript variant X11;transcript_id=XM_036153718.1;extra_copy_number=0
CM058248.1	Liftoff	exon	101113007	101113075	.	+	.	ID=exon-XM_036153718.1-7;Parent=rna-XM_036153718.1;Dbxref=GeneID:109151,GenBank:XM_036153718.1,MGI:MGI:1924001;gbkey=mRNA;gene=Chd9;product=chromodomain helicase DNA binding protein 9%2C transcript variant X11;transcript_id=XM_036153718.1;extra_copy_number=0
CM058248.1	Liftoff	exon	101113155	101113210	.	+	.	ID=exon-XM_036153718.1-8;Parent=rna-XM_036153718.1;Dbxref=GeneID:109151,GenBank:XM_036153718.1,MGI:MGI:1924001;gbkey=mRNA;gene=Chd9;product=chromodomain helicase DNA binding protein 9%2C transcript variant X11;transcript_id=XM_036153718.1;extra_copy_number=0
CM058248.1	Liftoff	exon	101114409	101114526	.	+	.	ID=exon-XM_036153718.1-9;Parent=rna-XM_036153718.1;Dbxref=GeneID:109151,GenBank:XM_036153718.1,MGI:MGI:1924001;gbkey=mRNA;gene=Chd9;product=chromodomain helicase DNA binding protein 9%2C transcript variant X11;transcript_id=XM_036153718.1;extra_copy_number=0
CM058248.1	Liftoff	exon	101118989	101119075	.	+	.	ID=exon-XM_036153718.1-10;Parent=rna-XM_036153718.1;Dbxref=GeneID:109151,GenBank:XM_036153718.1,MGI:MGI:1924001;gbkey=mRNA;gene=Chd9;product=chromodomain helicase DNA binding protein 9%2C transcript variant X11;transcript_id=XM_036153718.1;extra_copy_number=0
CM058248.1	Liftoff	exon	101119795	101119932	.	+	.	ID=exon-XM_036153718.1-11;Parent=rna-XM_036153718.1;Dbxref=GeneID:109151,GenBank:XM_036153718.1,MGI:MGI:1924001;gbkey=mRNA;gene=Chd9;product=chromodomain helicase DNA binding protein 9%2C transcript variant X11;transcript_id=XM_036153718.1;extra_copy_number=0
CM058248.1	Liftoff	exon	101121586	101121707	.	+	.	ID=exon-XM_036153718.1-12;Parent=rna-XM_036153718.1;Dbxref=GeneID:109151,GenBank:XM_036153718.1,MGI:MGI:1924001;gbkey=mRNA;gene=Chd9;product=chromodomain helicase DNA binding protein 9%2C transcript variant X11;transcript_id=XM_036153718.1;extra_copy_number=0
CM058248.1	Liftoff	exon	101124957	101125200	.	+	.	ID=exon-XM_036153718.1-13;Parent=rna-XM_036153718.1;Dbxref=GeneID:109151,GenBank:XM_036153718.1,MGI:MGI:1924001;gbkey=mRNA;gene=Chd9;product=chromodomain helicase DNA binding protein 9%2C transcript variant X11;transcript_id=XM_036153718.1;extra_copy_number=0
CM058248.1	Liftoff	exon	101129983	101130159	.	+	.	ID=exon-XM_036153718.1-14;Parent=rna-XM_036153718.1;Dbxref=GeneID:109151,GenBank:XM_036153718.1,MGI:MGI:1924001;gbkey=mRNA;gene=Chd9;product=chromodomain helicase DNA binding protein 9%2C transcript variant X11;transcript_id=XM_036153718.1;extra_copy_number=0
CM058248.1	Liftoff	exon	101132363	101132506	.	+	.	ID=exon-XM_036153718.1-15;Parent=rna-XM_036153718.1;Dbxref=GeneID:109151,GenBank:XM_036153718.1,MGI:MGI:1924001;gbkey=mRNA;gene=Chd9;product=chromodomain helicase DNA binding protein 9%2C transcript variant X11;transcript_id=XM_036153718.1;extra_copy_number=0
CM058248.1	Liftoff	exon	101132600	101132855	.	+	.	ID=exon-XM_036153718.1-16;Parent=rna-XM_036153718.1;Dbxref=GeneID:109151,GenBank:XM_036153718.1,MGI:MGI:1924001;gbkey=mRNA;gene=Chd9;product=chromodomain helicase DNA binding protein 9%2C transcript variant X11;transcript_id=XM_036153718.1;extra_copy_number=0
CM058248.1	Liftoff	exon	101134019	101134229	.	+	.	ID=exon-XM_036153718.1-17;Parent=rna-XM_036153718.1;Dbxref=GeneID:109151,GenBank:XM_036153718.1,MGI:MGI:1924001;gbkey=mRNA;gene=Chd9;product=chromodomain helicase DNA binding protein 9%2C transcript variant X11;transcript_id=XM_036153718.1;extra_copy_number=0
CM058248.1	Liftoff	exon	101137143	101137338	.	+	.	ID=exon-XM_036153718.1-18;Parent=rna-XM_036153718.1;Dbxref=GeneID:109151,GenBank:XM_036153718.1,MGI:MGI:1924001;gbkey=mRNA;gene=Chd9;product=chromodomain helicase DNA binding protein 9%2C transcript variant X11;transcript_id=XM_036153718.1;extra_copy_number=0
CM058248.1	Liftoff	exon	101141237	101141404	.	+	.	ID=exon-XM_036153718.1-19;Parent=rna-XM_036153718.1;Dbxref=GeneID:109151,GenBank:XM_036153718.1,MGI:MGI:1924001;gbkey=mRNA;gene=Chd9;product=chromodomain helicase DNA binding protein 9%2C transcript variant X11;transcript_id=XM_036153718.1;extra_copy_number=0
CM058248.1	Liftoff	exon	101142054	101142233	.	+	.	ID=exon-XM_036153718.1-20;Parent=rna-XM_036153718.1;Dbxref=GeneID:109151,GenBank:XM_036153718.1,MGI:MGI:1924001;gbkey=mRNA;gene=Chd9;product=chromodomain helicase DNA binding protein 9%2C transcript variant X11;transcript_id=XM_036153718.1;extra_copy_number=0
CM058248.1	Liftoff	exon	101144243	101144353	.	+	.	ID=exon-XM_036153718.1-21;Parent=rna-XM_036153718.1;Dbxref=GeneID:109151,GenBank:XM_036153718.1,MGI:MGI:1924001;gbkey=mRNA;gene=Chd9;product=chromodomain helicase DNA binding protein 9%2C transcript variant X11;transcript_id=XM_036153718.1;extra_copy_number=0
CM058248.1	Liftoff	exon	101146135	101146331	.	+	.	ID=exon-XM_036153718.1-22;Parent=rna-XM_036153718.1;Dbxref=GeneID:109151,GenBank:XM_036153718.1,MGI:MGI:1924001;gbkey=mRNA;gene=Chd9;product=chromodomain helicase DNA binding protein 9%2C transcript variant X11;transcript_id=XM_036153718.1;extra_copy_number=0
CM058248.1	Liftoff	exon	101146779	101146978	.	+	.	ID=exon-XM_036153718.1-23;Parent=rna-XM_036153718.1;Dbxref=GeneID:109151,GenBank:XM_036153718.1,MGI:MGI:1924001;gbkey=mRNA;gene=Chd9;product=chromodomain helicase DNA binding protein 9%2C transcript variant X11;transcript_id=XM_036153718.1;extra_copy_number=0
CM058248.1	Liftoff	exon	101150622	101150781	.	+	.	ID=exon-XM_036153718.1-24;Parent=rna-XM_036153718.1;Dbxref=GeneID:109151,GenBank:XM_036153718.1,MGI:MGI:1924001;gbkey=mRNA;gene=Chd9;product=chromodomain helicase DNA binding protein 9%2C transcript variant X11;transcript_id=XM_036153718.1;extra_copy_number=0
CM058248.1	Liftoff	exon	101151358	101151447	.	+	.	ID=exon-XM_036153718.1-25;Parent=rna-XM_036153718.1;Dbxref=GeneID:109151,GenBank:XM_036153718.1,MGI:MGI:1924001;gbkey=mRNA;gene=Chd9;product=chromodomain helicase DNA binding protein 9%2C transcript variant X11;transcript_id=XM_036153718.1;extra_copy_number=0
CM058248.1	Liftoff	exon	101157289	101157392	.	+	.	ID=exon-XM_036153718.1-26;Parent=rna-XM_036153718.1;Dbxref=GeneID:109151,GenBank:XM_036153718.1,MGI:MGI:1924001;gbkey=mRNA;gene=Chd9;product=chromodomain helicase DNA binding protein 9%2C transcript variant X11;transcript_id=XM_036153718.1;extra_copy_number=0
CM058248.1	Liftoff	exon	101158338	101158455	.	+	.	ID=exon-XM_036153718.1-27;Parent=rna-XM_036153718.1;Dbxref=GeneID:109151,GenBank:XM_036153718.1,MGI:MGI:1924001;gbkey=mRNA;gene=Chd9;product=chromodomain helicase DNA binding protein 9%2C transcript variant X11;transcript_id=XM_036153718.1;extra_copy_number=0
CM058248.1	Liftoff	exon	101159060	101159117	.	+	.	ID=exon-XM_036153718.1-28;Parent=rna-XM_036153718.1;Dbxref=GeneID:109151,GenBank:XM_036153718.1,MGI:MGI:1924001;gbkey=mRNA;gene=Chd9;product=chromodomain helicase DNA binding protein 9%2C transcript variant X11;transcript_id=XM_036153718.1;extra_copy_number=0
CM058248.1	Liftoff	exon	101160903	101160945	.	+	.	ID=exon-XM_036153718.1-29;Parent=rna-XM_036153718.1;Dbxref=GeneID:109151,GenBank:XM_036153718.1,MGI:MGI:1924001;gbkey=mRNA;gene=Chd9;product=chromodomain helicase DNA binding protein 9%2C transcript variant X11;transcript_id=XM_036153718.1;extra_copy_number=0
CM058248.1	Liftoff	exon	101162192	101162411	.	+	.	ID=exon-XM_036153718.1-30;Parent=rna-XM_036153718.1;Dbxref=GeneID:109151,GenBank:XM_036153718.1,MGI:MGI:1924001;gbkey=mRNA;gene=Chd9;product=chromodomain helicase DNA binding protein 9%2C transcript variant X11;transcript_id=XM_036153718.1;extra_copy_number=0
CM058248.1	Liftoff	exon	101166006	101166208	.	+	.	ID=exon-XM_036153718.1-31;Parent=rna-XM_036153718.1;Dbxref=GeneID:109151,GenBank:XM_036153718.1,MGI:MGI:1924001;gbkey=mRNA;gene=Chd9;product=chromodomain helicase DNA binding protein 9%2C transcript variant X11;transcript_id=XM_036153718.1;extra_copy_number=0
CM058248.1	Liftoff	exon	101168863	101169768	.	+	.	ID=exon-XM_036153718.1-32;Parent=rna-XM_036153718.1;Dbxref=GeneID:109151,GenBank:XM_036153718.1,MGI:MGI:1924001;gbkey=mRNA;gene=Chd9;product=chromodomain helicase DNA binding protein 9%2C transcript variant X11;transcript_id=XM_036153718.1;extra_copy_number=0
CM058248.1	Liftoff	exon	101170432	101170589	.	+	.	ID=exon-XM_036153718.1-33;Parent=rna-XM_036153718.1;Dbxref=GeneID:109151,GenBank:XM_036153718.1,MGI:MGI:1924001;gbkey=mRNA;gene=Chd9;product=chromodomain helicase DNA binding protein 9%2C transcript variant X11;transcript_id=XM_036153718.1;extra_copy_number=0
CM058248.1	Liftoff	exon	101171850	101172122	.	+	.	ID=exon-XM_036153718.1-34;Parent=rna-XM_036153718.1;Dbxref=GeneID:109151,GenBank:XM_036153718.1,MGI:MGI:1924001;gbkey=mRNA;gene=Chd9;product=chromodomain helicase DNA binding protein 9%2C transcript variant X11;transcript_id=XM_036153718.1;extra_copy_number=0
CM058248.1	Liftoff	exon	101172931	101173099	.	+	.	ID=exon-XM_036153718.1-35;Parent=rna-XM_036153718.1;Dbxref=GeneID:109151,GenBank:XM_036153718.1,MGI:MGI:1924001;gbkey=mRNA;gene=Chd9;product=chromodomain helicase DNA binding protein 9%2C transcript variant X11;transcript_id=XM_036153718.1;extra_copy_number=0
CM058248.1	Liftoff	exon	101176574	101176713	.	+	.	ID=exon-XM_036153718.1-36;Parent=rna-XM_036153718.1;Dbxref=GeneID:109151,GenBank:XM_036153718.1,MGI:MGI:1924001;gbkey=mRNA;gene=Chd9;product=chromodomain helicase DNA binding protein 9%2C transcript variant X11;transcript_id=XM_036153718.1;extra_copy_number=0
CM058248.1	Liftoff	exon	101177650	101177805	.	+	.	ID=exon-XM_036153718.1-37;Parent=rna-XM_036153718.1;Dbxref=GeneID:109151,GenBank:XM_036153718.1,MGI:MGI:1924001;gbkey=mRNA;gene=Chd9;product=chromodomain helicase DNA binding protein 9%2C transcript variant X11;transcript_id=XM_036153718.1;extra_copy_number=0
CM058248.1	Liftoff	exon	101178368	101178496	.	+	.	ID=exon-XM_036153718.1-38;Parent=rna-XM_036153718.1;Dbxref=GeneID:109151,GenBank:XM_036153718.1,MGI:MGI:1924001;gbkey=mRNA;gene=Chd9;product=chromodomain helicase DNA binding protein 9%2C transcript variant X11;transcript_id=XM_036153718.1;extra_copy_number=0
CM058248.1	Liftoff	exon	101184630	101184734	.	+	.	ID=exon-XM_036153718.1-39;Parent=rna-XM_036153718.1;Dbxref=GeneID:109151,GenBank:XM_036153718.1,MGI:MGI:1924001;gbkey=mRNA;gene=Chd9;product=chromodomain helicase DNA binding protein 9%2C transcript variant X11;transcript_id=XM_036153718.1;extra_copy_number=0
CM058248.1	Liftoff	exon	101186627	101190040	.	+	.	ID=exon-XM_036153718.1-40;Parent=rna-XM_036153718.1;Dbxref=GeneID:109151,GenBank:XM_036153718.1,MGI:MGI:1924001;gbkey=mRNA;gene=Chd9;product=chromodomain helicase DNA binding protein 9%2C transcript variant X11;transcript_id=XM_036153718.1;extra_copy_number=0
CM058248.1	Liftoff	CDS	101067936	101069384	.	+	.	ID=cds-XP_036009611.1;Parent=rna-XM_036153718.1;Dbxref=GeneID:109151,GenBank:XP_036009611.1,MGI:MGI:1924001;Name=XP_036009611.1;gbkey=CDS;gene=Chd9;product=chromodomain-helicase-DNA-binding protein 9 isoform X4;protein_id=XP_036009611.1;extra_copy_number=0
CM058248.1	Liftoff	CDS	101091907	101092238	.	+	.	ID=cds-XP_036009611.1;Parent=rna-XM_036153718.1;Dbxref=GeneID:109151,GenBank:XP_036009611.1,MGI:MGI:1924001;Name=XP_036009611.1;gbkey=CDS;gene=Chd9;product=chromodomain-helicase-DNA-binding protein 9 isoform X4;protein_id=XP_036009611.1;extra_copy_number=0
CM058248.1	Liftoff	CDS	101108652	101108763	.	+	.	ID=cds-XP_036009611.1;Parent=rna-XM_036153718.1;Dbxref=GeneID:109151,GenBank:XP_036009611.1,MGI:MGI:1924001;Name=XP_036009611.1;gbkey=CDS;gene=Chd9;product=chromodomain-helicase-DNA-binding protein 9 isoform X4;protein_id=XP_036009611.1;extra_copy_number=0
CM058248.1	Liftoff	CDS	101112448	101112594	.	+	.	ID=cds-XP_036009611.1;Parent=rna-XM_036153718.1;Dbxref=GeneID:109151,GenBank:XP_036009611.1,MGI:MGI:1924001;Name=XP_036009611.1;gbkey=CDS;gene=Chd9;product=chromodomain-helicase-DNA-binding protein 9 isoform X4;protein_id=XP_036009611.1;extra_copy_number=0
CM058248.1	Liftoff	CDS	101113007	101113075	.	+	.	ID=cds-XP_036009611.1;Parent=rna-XM_036153718.1;Dbxref=GeneID:109151,GenBank:XP_036009611.1,MGI:MGI:1924001;Name=XP_036009611.1;gbkey=CDS;gene=Chd9;product=chromodomain-helicase-DNA-binding protein 9 isoform X4;protein_id=XP_036009611.1;extra_copy_number=0
CM058248.1	Liftoff	CDS	101113155	101113210	.	+	.	ID=cds-XP_036009611.1;Parent=rna-XM_036153718.1;Dbxref=GeneID:109151,GenBank:XP_036009611.1,MGI:MGI:1924001;Name=XP_036009611.1;gbkey=CDS;gene=Chd9;product=chromodomain-helicase-DNA-binding protein 9 isoform X4;protein_id=XP_036009611.1;extra_copy_number=0
CM058248.1	Liftoff	CDS	101114409	101114526	.	+	.	ID=cds-XP_036009611.1;Parent=rna-XM_036153718.1;Dbxref=GeneID:109151,GenBank:XP_036009611.1,MGI:MGI:1924001;Name=XP_036009611.1;gbkey=CDS;gene=Chd9;product=chromodomain-helicase-DNA-binding protein 9 isoform X4;protein_id=XP_036009611.1;extra_copy_number=0
CM058248.1	Liftoff	CDS	101118989	101119075	.	+	.	ID=cds-XP_036009611.1;Parent=rna-XM_036153718.1;Dbxref=GeneID:109151,GenBank:XP_036009611.1,MGI:MGI:1924001;Name=XP_036009611.1;gbkey=CDS;gene=Chd9;product=chromodomain-helicase-DNA-binding protein 9 isoform X4;protein_id=XP_036009611.1;extra_copy_number=0
CM058248.1	Liftoff	CDS	101119795	101119932	.	+	.	ID=cds-XP_036009611.1;Parent=rna-XM_036153718.1;Dbxref=GeneID:109151,GenBank:XP_036009611.1,MGI:MGI:1924001;Name=XP_036009611.1;gbkey=CDS;gene=Chd9;product=chromodomain-helicase-DNA-binding protein 9 isoform X4;protein_id=XP_036009611.1;extra_copy_number=0
CM058248.1	Liftoff	CDS	101121586	101121707	.	+	.	ID=cds-XP_036009611.1;Parent=rna-XM_036153718.1;Dbxref=GeneID:109151,GenBank:XP_036009611.1,MGI:MGI:1924001;Name=XP_036009611.1;gbkey=CDS;gene=Chd9;product=chromodomain-helicase-DNA-binding protein 9 isoform X4;protein_id=XP_036009611.1;extra_copy_number=0
CM058248.1	Liftoff	CDS	101124957	101125200	.	+	.	ID=cds-XP_036009611.1;Parent=rna-XM_036153718.1;Dbxref=GeneID:109151,GenBank:XP_036009611.1,MGI:MGI:1924001;Name=XP_036009611.1;gbkey=CDS;gene=Chd9;product=chromodomain-helicase-DNA-binding protein 9 isoform X4;protein_id=XP_036009611.1;extra_copy_number=0
CM058248.1	Liftoff	CDS	101129983	101130159	.	+	.	ID=cds-XP_036009611.1;Parent=rna-XM_036153718.1;Dbxref=GeneID:109151,GenBank:XP_036009611.1,MGI:MGI:1924001;Name=XP_036009611.1;gbkey=CDS;gene=Chd9;product=chromodomain-helicase-DNA-binding protein 9 isoform X4;protein_id=XP_036009611.1;extra_copy_number=0
CM058248.1	Liftoff	CDS	101132363	101132506	.	+	.	ID=cds-XP_036009611.1;Parent=rna-XM_036153718.1;Dbxref=GeneID:109151,GenBank:XP_036009611.1,MGI:MGI:1924001;Name=XP_036009611.1;gbkey=CDS;gene=Chd9;product=chromodomain-helicase-DNA-binding protein 9 isoform X4;protein_id=XP_036009611.1;extra_copy_number=0
CM058248.1	Liftoff	CDS	101132600	101132855	.	+	.	ID=cds-XP_036009611.1;Parent=rna-XM_036153718.1;Dbxref=GeneID:109151,GenBank:XP_036009611.1,MGI:MGI:1924001;Name=XP_036009611.1;gbkey=CDS;gene=Chd9;product=chromodomain-helicase-DNA-binding protein 9 isoform X4;protein_id=XP_036009611.1;extra_copy_number=0
CM058248.1	Liftoff	CDS	101134019	101134229	.	+	.	ID=cds-XP_036009611.1;Parent=rna-XM_036153718.1;Dbxref=GeneID:109151,GenBank:XP_036009611.1,MGI:MGI:1924001;Name=XP_036009611.1;gbkey=CDS;gene=Chd9;product=chromodomain-helicase-DNA-binding protein 9 isoform X4;protein_id=XP_036009611.1;extra_copy_number=0
CM058248.1	Liftoff	CDS	101137143	101137338	.	+	.	ID=cds-XP_036009611.1;Parent=rna-XM_036153718.1;Dbxref=GeneID:109151,GenBank:XP_036009611.1,MGI:MGI:1924001;Name=XP_036009611.1;gbkey=CDS;gene=Chd9;product=chromodomain-helicase-DNA-binding protein 9 isoform X4;protein_id=XP_036009611.1;extra_copy_number=0
CM058248.1	Liftoff	CDS	101141237	101141404	.	+	.	ID=cds-XP_036009611.1;Parent=rna-XM_036153718.1;Dbxref=GeneID:109151,GenBank:XP_036009611.1,MGI:MGI:1924001;Name=XP_036009611.1;gbkey=CDS;gene=Chd9;product=chromodomain-helicase-DNA-binding protein 9 isoform X4;protein_id=XP_036009611.1;extra_copy_number=0
CM058248.1	Liftoff	CDS	101142054	101142233	.	+	.	ID=cds-XP_036009611.1;Parent=rna-XM_036153718.1;Dbxref=GeneID:109151,GenBank:XP_036009611.1,MGI:MGI:1924001;Name=XP_036009611.1;gbkey=CDS;gene=Chd9;product=chromodomain-helicase-DNA-binding protein 9 isoform X4;protein_id=XP_036009611.1;extra_copy_number=0
CM058248.1	Liftoff	CDS	101144243	101144353	.	+	.	ID=cds-XP_036009611.1;Parent=rna-XM_036153718.1;Dbxref=GeneID:109151,GenBank:XP_036009611.1,MGI:MGI:1924001;Name=XP_036009611.1;gbkey=CDS;gene=Chd9;product=chromodomain-helicase-DNA-binding protein 9 isoform X4;protein_id=XP_036009611.1;extra_copy_number=0
CM058248.1	Liftoff	CDS	101146135	101146331	.	+	.	ID=cds-XP_036009611.1;Parent=rna-XM_036153718.1;Dbxref=GeneID:109151,GenBank:XP_036009611.1,MGI:MGI:1924001;Name=XP_036009611.1;gbkey=CDS;gene=Chd9;product=chromodomain-helicase-DNA-binding protein 9 isoform X4;protein_id=XP_036009611.1;extra_copy_number=0
CM058248.1	Liftoff	CDS	101146779	101146978	.	+	.	ID=cds-XP_036009611.1;Parent=rna-XM_036153718.1;Dbxref=GeneID:109151,GenBank:XP_036009611.1,MGI:MGI:1924001;Name=XP_036009611.1;gbkey=CDS;gene=Chd9;product=chromodomain-helicase-DNA-binding protein 9 isoform X4;protein_id=XP_036009611.1;extra_copy_number=0
CM058248.1	Liftoff	CDS	101150622	101150781	.	+	.	ID=cds-XP_036009611.1;Parent=rna-XM_036153718.1;Dbxref=GeneID:109151,GenBank:XP_036009611.1,MGI:MGI:1924001;Name=XP_036009611.1;gbkey=CDS;gene=Chd9;product=chromodomain-helicase-DNA-binding protein 9 isoform X4;protein_id=XP_036009611.1;extra_copy_number=0
CM058248.1	Liftoff	CDS	101151358	101151447	.	+	.	ID=cds-XP_036009611.1;Parent=rna-XM_036153718.1;Dbxref=GeneID:109151,GenBank:XP_036009611.1,MGI:MGI:1924001;Name=XP_036009611.1;gbkey=CDS;gene=Chd9;product=chromodomain-helicase-DNA-binding protein 9 isoform X4;protein_id=XP_036009611.1;extra_copy_number=0
CM058248.1	Liftoff	CDS	101157289	101157392	.	+	.	ID=cds-XP_036009611.1;Parent=rna-XM_036153718.1;Dbxref=GeneID:109151,GenBank:XP_036009611.1,MGI:MGI:1924001;Name=XP_036009611.1;gbkey=CDS;gene=Chd9;product=chromodomain-helicase-DNA-binding protein 9 isoform X4;protein_id=XP_036009611.1;extra_copy_number=0
CM058248.1	Liftoff	CDS	101158338	101158455	.	+	.	ID=cds-XP_036009611.1;Parent=rna-XM_036153718.1;Dbxref=GeneID:109151,GenBank:XP_036009611.1,MGI:MGI:1924001;Name=XP_036009611.1;gbkey=CDS;gene=Chd9;product=chromodomain-helicase-DNA-binding protein 9 isoform X4;protein_id=XP_036009611.1;extra_copy_number=0
CM058248.1	Liftoff	CDS	101159060	101159117	.	+	.	ID=cds-XP_036009611.1;Parent=rna-XM_036153718.1;Dbxref=GeneID:109151,GenBank:XP_036009611.1,MGI:MGI:1924001;Name=XP_036009611.1;gbkey=CDS;gene=Chd9;product=chromodomain-helicase-DNA-binding protein 9 isoform X4;protein_id=XP_036009611.1;extra_copy_number=0
CM058248.1	Liftoff	CDS	101160903	101160945	.	+	.	ID=cds-XP_036009611.1;Parent=rna-XM_036153718.1;Dbxref=GeneID:109151,GenBank:XP_036009611.1,MGI:MGI:1924001;Name=XP_036009611.1;gbkey=CDS;gene=Chd9;product=chromodomain-helicase-DNA-binding protein 9 isoform X4;protein_id=XP_036009611.1;extra_copy_number=0
CM058248.1	Liftoff	CDS	101162192	101162411	.	+	.	ID=cds-XP_036009611.1;Parent=rna-XM_036153718.1;Dbxref=GeneID:109151,GenBank:XP_036009611.1,MGI:MGI:1924001;Name=XP_036009611.1;gbkey=CDS;gene=Chd9;product=chromodomain-helicase-DNA-binding protein 9 isoform X4;protein_id=XP_036009611.1;extra_copy_number=0
CM058248.1	Liftoff	CDS	101166006	101166208	.	+	.	ID=cds-XP_036009611.1;Parent=rna-XM_036153718.1;Dbxref=GeneID:109151,GenBank:XP_036009611.1,MGI:MGI:1924001;Name=XP_036009611.1;gbkey=CDS;gene=Chd9;product=chromodomain-helicase-DNA-binding protein 9 isoform X4;protein_id=XP_036009611.1;extra_copy_number=0
CM058248.1	Liftoff	CDS	101168863	101169768	.	+	.	ID=cds-XP_036009611.1;Parent=rna-XM_036153718.1;Dbxref=GeneID:109151,GenBank:XP_036009611.1,MGI:MGI:1924001;Name=XP_036009611.1;gbkey=CDS;gene=Chd9;product=chromodomain-helicase-DNA-binding protein 9 isoform X4;protein_id=XP_036009611.1;extra_copy_number=0
CM058248.1	Liftoff	CDS	101170432	101170589	.	+	.	ID=cds-XP_036009611.1;Parent=rna-XM_036153718.1;Dbxref=GeneID:109151,GenBank:XP_036009611.1,MGI:MGI:1924001;Name=XP_036009611.1;gbkey=CDS;gene=Chd9;product=chromodomain-helicase-DNA-binding protein 9 isoform X4;protein_id=XP_036009611.1;extra_copy_number=0
CM058248.1	Liftoff	CDS	101171850	101172122	.	+	.	ID=cds-XP_036009611.1;Parent=rna-XM_036153718.1;Dbxref=GeneID:109151,GenBank:XP_036009611.1,MGI:MGI:1924001;Name=XP_036009611.1;gbkey=CDS;gene=Chd9;product=chromodomain-helicase-DNA-binding protein 9 isoform X4;protein_id=XP_036009611.1;extra_copy_number=0
CM058248.1	Liftoff	CDS	101172931	101173099	.	+	.	ID=cds-XP_036009611.1;Parent=rna-XM_036153718.1;Dbxref=GeneID:109151,GenBank:XP_036009611.1,MGI:MGI:1924001;Name=XP_036009611.1;gbkey=CDS;gene=Chd9;product=chromodomain-helicase-DNA-binding protein 9 isoform X4;protein_id=XP_036009611.1;extra_copy_number=0
CM058248.1	Liftoff	CDS	101176574	101176713	.	+	.	ID=cds-XP_036009611.1;Parent=rna-XM_036153718.1;Dbxref=GeneID:109151,GenBank:XP_036009611.1,MGI:MGI:1924001;Name=XP_036009611.1;gbkey=CDS;gene=Chd9;product=chromodomain-helicase-DNA-binding protein 9 isoform X4;protein_id=XP_036009611.1;extra_copy_number=0
CM058248.1	Liftoff	CDS	101177650	101177805	.	+	.	ID=cds-XP_036009611.1;Parent=rna-XM_036153718.1;Dbxref=GeneID:109151,GenBank:XP_036009611.1,MGI:MGI:1924001;Name=XP_036009611.1;gbkey=CDS;gene=Chd9;product=chromodomain-helicase-DNA-binding protein 9 isoform X4;protein_id=XP_036009611.1;extra_copy_number=0
CM058248.1	Liftoff	CDS	101178368	101178496	.	+	.	ID=cds-XP_036009611.1;Parent=rna-XM_036153718.1;Dbxref=GeneID:109151,GenBank:XP_036009611.1,MGI:MGI:1924001;Name=XP_036009611.1;gbkey=CDS;gene=Chd9;product=chromodomain-helicase-DNA-binding protein 9 isoform X4;protein_id=XP_036009611.1;extra_copy_number=0
CM058248.1	Liftoff	CDS	101184630	101184734	.	+	.	ID=cds-XP_036009611.1;Parent=rna-XM_036153718.1;Dbxref=GeneID:109151,GenBank:XP_036009611.1,MGI:MGI:1924001;Name=XP_036009611.1;gbkey=CDS;gene=Chd9;product=chromodomain-helicase-DNA-binding protein 9 isoform X4;protein_id=XP_036009611.1;extra_copy_number=0
CM058248.1	Liftoff	CDS	101186627	101187496	.	+	.	ID=cds-XP_036009611.1;Parent=rna-XM_036153718.1;Dbxref=GeneID:109151,GenBank:XP_036009611.1,MGI:MGI:1924001;Name=XP_036009611.1;gbkey=CDS;gene=Chd9;product=chromodomain-helicase-DNA-binding protein 9 isoform X4;protein_id=XP_036009611.1;extra_copy_number=0
CM058248.1	Liftoff	mRNA	100964046	101190040	.	+	.	ID=rna-XM_011248272.4;Parent=gene-Chd9;Dbxref=GeneID:109151,GenBank:XM_011248272.4,MGI:MGI:1924001;Name=XM_011248272.4;gbkey=mRNA;gene=Chd9;model_evidence=Supporting evidence includes similarity to: 7 mRNAs%2C 29 ESTs%2C 4 Proteins%2C 581 long SRA reads%2C and 100%25 coverage of the annotated genomic feature by RNAseq alignments%2C including 6 samples with support for all annotated introns;product=chromodomain helicase DNA binding protein 9%2C transcript variant X2;transcript_id=XM_011248272.4;matches_ref_protein=True;valid_ORF=True;extra_copy_number=0
CM058248.1	Liftoff	exon	100964046	100964404	.	+	.	ID=exon-XM_011248272.4-1;Parent=rna-XM_011248272.4;Dbxref=GeneID:109151,GenBank:XM_011248272.4,MGI:MGI:1924001;gbkey=mRNA;gene=Chd9;product=chromodomain helicase DNA binding protein 9%2C transcript variant X2;transcript_id=XM_011248272.4;extra_copy_number=0
CM058248.1	Liftoff	exon	100979444	100979508	.	+	.	ID=exon-XM_011248272.4-2;Parent=rna-XM_011248272.4;Dbxref=GeneID:109151,GenBank:XM_011248272.4,MGI:MGI:1924001;gbkey=mRNA;gene=Chd9;product=chromodomain helicase DNA binding protein 9%2C transcript variant X2;transcript_id=XM_011248272.4;extra_copy_number=0
CM058248.1	Liftoff	exon	100979800	100979922	.	+	.	ID=exon-XM_011248272.4-3;Parent=rna-XM_011248272.4;Dbxref=GeneID:109151,GenBank:XM_011248272.4,MGI:MGI:1924001;gbkey=mRNA;gene=Chd9;product=chromodomain helicase DNA binding protein 9%2C transcript variant X2;transcript_id=XM_011248272.4;extra_copy_number=0
CM058248.1	Liftoff	exon	100985124	100985249	.	+	.	ID=exon-XM_011248272.4-4;Parent=rna-XM_011248272.4;Dbxref=GeneID:109151,GenBank:XM_011248272.4,MGI:MGI:1924001;gbkey=mRNA;gene=Chd9;product=chromodomain helicase DNA binding protein 9%2C transcript variant X2;transcript_id=XM_011248272.4;extra_copy_number=0
CM058248.1	Liftoff	exon	101067771	101069384	.	+	.	ID=exon-XM_011248272.4-5;Parent=rna-XM_011248272.4;Dbxref=GeneID:109151,GenBank:XM_011248272.4,MGI:MGI:1924001;gbkey=mRNA;gene=Chd9;product=chromodomain helicase DNA binding protein 9%2C transcript variant X2;transcript_id=XM_011248272.4;extra_copy_number=0
CM058248.1	Liftoff	exon	101091907	101092238	.	+	.	ID=exon-XM_011248272.4-6;Parent=rna-XM_011248272.4;Dbxref=GeneID:109151,GenBank:XM_011248272.4,MGI:MGI:1924001;gbkey=mRNA;gene=Chd9;product=chromodomain helicase DNA binding protein 9%2C transcript variant X2;transcript_id=XM_011248272.4;extra_copy_number=0
CM058248.1	Liftoff	exon	101108652	101108763	.	+	.	ID=exon-XM_011248272.4-7;Parent=rna-XM_011248272.4;Dbxref=GeneID:109151,GenBank:XM_011248272.4,MGI:MGI:1924001;gbkey=mRNA;gene=Chd9;product=chromodomain helicase DNA binding protein 9%2C transcript variant X2;transcript_id=XM_011248272.4;extra_copy_number=0
CM058248.1	Liftoff	exon	101112448	101112594	.	+	.	ID=exon-XM_011248272.4-8;Parent=rna-XM_011248272.4;Dbxref=GeneID:109151,GenBank:XM_011248272.4,MGI:MGI:1924001;gbkey=mRNA;gene=Chd9;product=chromodomain helicase DNA binding protein 9%2C transcript variant X2;transcript_id=XM_011248272.4;extra_copy_number=0
CM058248.1	Liftoff	exon	101113007	101113075	.	+	.	ID=exon-XM_011248272.4-9;Parent=rna-XM_011248272.4;Dbxref=GeneID:109151,GenBank:XM_011248272.4,MGI:MGI:1924001;gbkey=mRNA;gene=Chd9;product=chromodomain helicase DNA binding protein 9%2C transcript variant X2;transcript_id=XM_011248272.4;extra_copy_number=0
CM058248.1	Liftoff	exon	101113155	101113210	.	+	.	ID=exon-XM_011248272.4-10;Parent=rna-XM_011248272.4;Dbxref=GeneID:109151,GenBank:XM_011248272.4,MGI:MGI:1924001;gbkey=mRNA;gene=Chd9;product=chromodomain helicase DNA binding protein 9%2C transcript variant X2;transcript_id=XM_011248272.4;extra_copy_number=0
CM058248.1	Liftoff	exon	101114409	101114526	.	+	.	ID=exon-XM_011248272.4-11;Parent=rna-XM_011248272.4;Dbxref=GeneID:109151,GenBank:XM_011248272.4,MGI:MGI:1924001;gbkey=mRNA;gene=Chd9;product=chromodomain helicase DNA binding protein 9%2C transcript variant X2;transcript_id=XM_011248272.4;extra_copy_number=0
CM058248.1	Liftoff	exon	101118989	101119075	.	+	.	ID=exon-XM_011248272.4-12;Parent=rna-XM_011248272.4;Dbxref=GeneID:109151,GenBank:XM_011248272.4,MGI:MGI:1924001;gbkey=mRNA;gene=Chd9;product=chromodomain helicase DNA binding protein 9%2C transcript variant X2;transcript_id=XM_011248272.4;extra_copy_number=0
CM058248.1	Liftoff	exon	101119795	101119932	.	+	.	ID=exon-XM_011248272.4-13;Parent=rna-XM_011248272.4;Dbxref=GeneID:109151,GenBank:XM_011248272.4,MGI:MGI:1924001;gbkey=mRNA;gene=Chd9;product=chromodomain helicase DNA binding protein 9%2C transcript variant X2;transcript_id=XM_011248272.4;extra_copy_number=0
CM058248.1	Liftoff	exon	101121586	101121707	.	+	.	ID=exon-XM_011248272.4-14;Parent=rna-XM_011248272.4;Dbxref=GeneID:109151,GenBank:XM_011248272.4,MGI:MGI:1924001;gbkey=mRNA;gene=Chd9;product=chromodomain helicase DNA binding protein 9%2C transcript variant X2;transcript_id=XM_011248272.4;extra_copy_number=0
CM058248.1	Liftoff	exon	101124957	101125200	.	+	.	ID=exon-XM_011248272.4-15;Parent=rna-XM_011248272.4;Dbxref=GeneID:109151,GenBank:XM_011248272.4,MGI:MGI:1924001;gbkey=mRNA;gene=Chd9;product=chromodomain helicase DNA binding protein 9%2C transcript variant X2;transcript_id=XM_011248272.4;extra_copy_number=0
CM058248.1	Liftoff	exon	101129983	101130159	.	+	.	ID=exon-XM_011248272.4-16;Parent=rna-XM_011248272.4;Dbxref=GeneID:109151,GenBank:XM_011248272.4,MGI:MGI:1924001;gbkey=mRNA;gene=Chd9;product=chromodomain helicase DNA binding protein 9%2C transcript variant X2;transcript_id=XM_011248272.4;extra_copy_number=0
CM058248.1	Liftoff	exon	101132363	101132506	.	+	.	ID=exon-XM_011248272.4-17;Parent=rna-XM_011248272.4;Dbxref=GeneID:109151,GenBank:XM_011248272.4,MGI:MGI:1924001;gbkey=mRNA;gene=Chd9;product=chromodomain helicase DNA binding protein 9%2C transcript variant X2;transcript_id=XM_011248272.4;extra_copy_number=0
CM058248.1	Liftoff	exon	101132600	101132855	.	+	.	ID=exon-XM_011248272.4-18;Parent=rna-XM_011248272.4;Dbxref=GeneID:109151,GenBank:XM_011248272.4,MGI:MGI:1924001;gbkey=mRNA;gene=Chd9;product=chromodomain helicase DNA binding protein 9%2C transcript variant X2;transcript_id=XM_011248272.4;extra_copy_number=0
CM058248.1	Liftoff	exon	101134019	101134229	.	+	.	ID=exon-XM_011248272.4-19;Parent=rna-XM_011248272.4;Dbxref=GeneID:109151,GenBank:XM_011248272.4,MGI:MGI:1924001;gbkey=mRNA;gene=Chd9;product=chromodomain helicase DNA binding protein 9%2C transcript variant X2;transcript_id=XM_011248272.4;extra_copy_number=0
CM058248.1	Liftoff	exon	101137143	101137338	.	+	.	ID=exon-XM_011248272.4-20;Parent=rna-XM_011248272.4;Dbxref=GeneID:109151,GenBank:XM_011248272.4,MGI:MGI:1924001;gbkey=mRNA;gene=Chd9;product=chromodomain helicase DNA binding protein 9%2C transcript variant X2;transcript_id=XM_011248272.4;extra_copy_number=0
CM058248.1	Liftoff	exon	101141237	101141404	.	+	.	ID=exon-XM_011248272.4-21;Parent=rna-XM_011248272.4;Dbxref=GeneID:109151,GenBank:XM_011248272.4,MGI:MGI:1924001;gbkey=mRNA;gene=Chd9;product=chromodomain helicase DNA binding protein 9%2C transcript variant X2;transcript_id=XM_011248272.4;extra_copy_number=0
CM058248.1	Liftoff	exon	101142054	101142233	.	+	.	ID=exon-XM_011248272.4-22;Parent=rna-XM_011248272.4;Dbxref=GeneID:109151,GenBank:XM_011248272.4,MGI:MGI:1924001;gbkey=mRNA;gene=Chd9;product=chromodomain helicase DNA binding protein 9%2C transcript variant X2;transcript_id=XM_011248272.4;extra_copy_number=0
CM058248.1	Liftoff	exon	101144243	101144353	.	+	.	ID=exon-XM_011248272.4-23;Parent=rna-XM_011248272.4;Dbxref=GeneID:109151,GenBank:XM_011248272.4,MGI:MGI:1924001;gbkey=mRNA;gene=Chd9;product=chromodomain helicase DNA binding protein 9%2C transcript variant X2;transcript_id=XM_011248272.4;extra_copy_number=0
CM058248.1	Liftoff	exon	101146135	101146331	.	+	.	ID=exon-XM_011248272.4-24;Parent=rna-XM_011248272.4;Dbxref=GeneID:109151,GenBank:XM_011248272.4,MGI:MGI:1924001;gbkey=mRNA;gene=Chd9;product=chromodomain helicase DNA binding protein 9%2C transcript variant X2;transcript_id=XM_011248272.4;extra_copy_number=0
CM058248.1	Liftoff	exon	101146779	101146978	.	+	.	ID=exon-XM_011248272.4-25;Parent=rna-XM_011248272.4;Dbxref=GeneID:109151,GenBank:XM_011248272.4,MGI:MGI:1924001;gbkey=mRNA;gene=Chd9;product=chromodomain helicase DNA binding protein 9%2C transcript variant X2;transcript_id=XM_011248272.4;extra_copy_number=0
CM058248.1	Liftoff	exon	101150622	101150781	.	+	.	ID=exon-XM_011248272.4-26;Parent=rna-XM_011248272.4;Dbxref=GeneID:109151,GenBank:XM_011248272.4,MGI:MGI:1924001;gbkey=mRNA;gene=Chd9;product=chromodomain helicase DNA binding protein 9%2C transcript variant X2;transcript_id=XM_011248272.4;extra_copy_number=0
CM058248.1	Liftoff	exon	101151358	101151447	.	+	.	ID=exon-XM_011248272.4-27;Parent=rna-XM_011248272.4;Dbxref=GeneID:109151,GenBank:XM_011248272.4,MGI:MGI:1924001;gbkey=mRNA;gene=Chd9;product=chromodomain helicase DNA binding protein 9%2C transcript variant X2;transcript_id=XM_011248272.4;extra_copy_number=0
CM058248.1	Liftoff	exon	101157289	101157392	.	+	.	ID=exon-XM_011248272.4-28;Parent=rna-XM_011248272.4;Dbxref=GeneID:109151,GenBank:XM_011248272.4,MGI:MGI:1924001;gbkey=mRNA;gene=Chd9;product=chromodomain helicase DNA binding protein 9%2C transcript variant X2;transcript_id=XM_011248272.4;extra_copy_number=0
CM058248.1	Liftoff	exon	101158338	101158455	.	+	.	ID=exon-XM_011248272.4-29;Parent=rna-XM_011248272.4;Dbxref=GeneID:109151,GenBank:XM_011248272.4,MGI:MGI:1924001;gbkey=mRNA;gene=Chd9;product=chromodomain helicase DNA binding protein 9%2C transcript variant X2;transcript_id=XM_011248272.4;extra_copy_number=0
CM058248.1	Liftoff	exon	101159060	101159117	.	+	.	ID=exon-XM_011248272.4-30;Parent=rna-XM_011248272.4;Dbxref=GeneID:109151,GenBank:XM_011248272.4,MGI:MGI:1924001;gbkey=mRNA;gene=Chd9;product=chromodomain helicase DNA binding protein 9%2C transcript variant X2;transcript_id=XM_011248272.4;extra_copy_number=0
CM058248.1	Liftoff	exon	101160903	101160945	.	+	.	ID=exon-XM_011248272.4-31;Parent=rna-XM_011248272.4;Dbxref=GeneID:109151,GenBank:XM_011248272.4,MGI:MGI:1924001;gbkey=mRNA;gene=Chd9;product=chromodomain helicase DNA binding protein 9%2C transcript variant X2;transcript_id=XM_011248272.4;extra_copy_number=0
CM058248.1	Liftoff	exon	101162192	101162411	.	+	.	ID=exon-XM_011248272.4-32;Parent=rna-XM_011248272.4;Dbxref=GeneID:109151,GenBank:XM_011248272.4,MGI:MGI:1924001;gbkey=mRNA;gene=Chd9;product=chromodomain helicase DNA binding protein 9%2C transcript variant X2;transcript_id=XM_011248272.4;extra_copy_number=0
CM058248.1	Liftoff	exon	101166006	101166208	.	+	.	ID=exon-XM_011248272.4-33;Parent=rna-XM_011248272.4;Dbxref=GeneID:109151,GenBank:XM_011248272.4,MGI:MGI:1924001;gbkey=mRNA;gene=Chd9;product=chromodomain helicase DNA binding protein 9%2C transcript variant X2;transcript_id=XM_011248272.4;extra_copy_number=0
CM058248.1	Liftoff	exon	101168863	101169768	.	+	.	ID=exon-XM_011248272.4-34;Parent=rna-XM_011248272.4;Dbxref=GeneID:109151,GenBank:XM_011248272.4,MGI:MGI:1924001;gbkey=mRNA;gene=Chd9;product=chromodomain helicase DNA binding protein 9%2C transcript variant X2;transcript_id=XM_011248272.4;extra_copy_number=0
CM058248.1	Liftoff	exon	101170429	101170589	.	+	.	ID=exon-XM_011248272.4-35;Parent=rna-XM_011248272.4;Dbxref=GeneID:109151,GenBank:XM_011248272.4,MGI:MGI:1924001;gbkey=mRNA;gene=Chd9;product=chromodomain helicase DNA binding protein 9%2C transcript variant X2;transcript_id=XM_011248272.4;extra_copy_number=0
CM058248.1	Liftoff	exon	101171850	101172122	.	+	.	ID=exon-XM_011248272.4-36;Parent=rna-XM_011248272.4;Dbxref=GeneID:109151,GenBank:XM_011248272.4,MGI:MGI:1924001;gbkey=mRNA;gene=Chd9;product=chromodomain helicase DNA binding protein 9%2C transcript variant X2;transcript_id=XM_011248272.4;extra_copy_number=0
CM058248.1	Liftoff	exon	101172931	101173099	.	+	.	ID=exon-XM_011248272.4-37;Parent=rna-XM_011248272.4;Dbxref=GeneID:109151,GenBank:XM_011248272.4,MGI:MGI:1924001;gbkey=mRNA;gene=Chd9;product=chromodomain helicase DNA binding protein 9%2C transcript variant X2;transcript_id=XM_011248272.4;extra_copy_number=0
CM058248.1	Liftoff	exon	101176574	101176713	.	+	.	ID=exon-XM_011248272.4-38;Parent=rna-XM_011248272.4;Dbxref=GeneID:109151,GenBank:XM_011248272.4,MGI:MGI:1924001;gbkey=mRNA;gene=Chd9;product=chromodomain helicase DNA binding protein 9%2C transcript variant X2;transcript_id=XM_011248272.4;extra_copy_number=0
CM058248.1	Liftoff	exon	101177611	101177805	.	+	.	ID=exon-XM_011248272.4-39;Parent=rna-XM_011248272.4;Dbxref=GeneID:109151,GenBank:XM_011248272.4,MGI:MGI:1924001;gbkey=mRNA;gene=Chd9;product=chromodomain helicase DNA binding protein 9%2C transcript variant X2;transcript_id=XM_011248272.4;extra_copy_number=0
CM058248.1	Liftoff	exon	101178368	101178496	.	+	.	ID=exon-XM_011248272.4-40;Parent=rna-XM_011248272.4;Dbxref=GeneID:109151,GenBank:XM_011248272.4,MGI:MGI:1924001;gbkey=mRNA;gene=Chd9;product=chromodomain helicase DNA binding protein 9%2C transcript variant X2;transcript_id=XM_011248272.4;extra_copy_number=0
CM058248.1	Liftoff	exon	101184630	101184734	.	+	.	ID=exon-XM_011248272.4-41;Parent=rna-XM_011248272.4;Dbxref=GeneID:109151,GenBank:XM_011248272.4,MGI:MGI:1924001;gbkey=mRNA;gene=Chd9;product=chromodomain helicase DNA binding protein 9%2C transcript variant X2;transcript_id=XM_011248272.4;extra_copy_number=0
CM058248.1	Liftoff	exon	101186627	101190040	.	+	.	ID=exon-XM_011248272.4-42;Parent=rna-XM_011248272.4;Dbxref=GeneID:109151,GenBank:XM_011248272.4,MGI:MGI:1924001;gbkey=mRNA;gene=Chd9;product=chromodomain helicase DNA binding protein 9%2C transcript variant X2;transcript_id=XM_011248272.4;extra_copy_number=0
CM058248.1	Liftoff	CDS	101067936	101069384	.	+	.	ID=cds-XP_011246574.1;Parent=rna-XM_011248272.4;Dbxref=GeneID:109151,GenBank:XP_011246574.1,MGI:MGI:1924001;Name=XP_011246574.1;gbkey=CDS;gene=Chd9;product=chromodomain-helicase-DNA-binding protein 9 isoform X1;protein_id=XP_011246574.1;extra_copy_number=0
CM058248.1	Liftoff	CDS	101091907	101092238	.	+	.	ID=cds-XP_011246574.1;Parent=rna-XM_011248272.4;Dbxref=GeneID:109151,GenBank:XP_011246574.1,MGI:MGI:1924001;Name=XP_011246574.1;gbkey=CDS;gene=Chd9;product=chromodomain-helicase-DNA-binding protein 9 isoform X1;protein_id=XP_011246574.1;extra_copy_number=0
CM058248.1	Liftoff	CDS	101108652	101108763	.	+	.	ID=cds-XP_011246574.1;Parent=rna-XM_011248272.4;Dbxref=GeneID:109151,GenBank:XP_011246574.1,MGI:MGI:1924001;Name=XP_011246574.1;gbkey=CDS;gene=Chd9;product=chromodomain-helicase-DNA-binding protein 9 isoform X1;protein_id=XP_011246574.1;extra_copy_number=0
CM058248.1	Liftoff	CDS	101112448	101112594	.	+	.	ID=cds-XP_011246574.1;Parent=rna-XM_011248272.4;Dbxref=GeneID:109151,GenBank:XP_011246574.1,MGI:MGI:1924001;Name=XP_011246574.1;gbkey=CDS;gene=Chd9;product=chromodomain-helicase-DNA-binding protein 9 isoform X1;protein_id=XP_011246574.1;extra_copy_number=0
CM058248.1	Liftoff	CDS	101113007	101113075	.	+	.	ID=cds-XP_011246574.1;Parent=rna-XM_011248272.4;Dbxref=GeneID:109151,GenBank:XP_011246574.1,MGI:MGI:1924001;Name=XP_011246574.1;gbkey=CDS;gene=Chd9;product=chromodomain-helicase-DNA-binding protein 9 isoform X1;protein_id=XP_011246574.1;extra_copy_number=0
CM058248.1	Liftoff	CDS	101113155	101113210	.	+	.	ID=cds-XP_011246574.1;Parent=rna-XM_011248272.4;Dbxref=GeneID:109151,GenBank:XP_011246574.1,MGI:MGI:1924001;Name=XP_011246574.1;gbkey=CDS;gene=Chd9;product=chromodomain-helicase-DNA-binding protein 9 isoform X1;protein_id=XP_011246574.1;extra_copy_number=0
CM058248.1	Liftoff	CDS	101114409	101114526	.	+	.	ID=cds-XP_011246574.1;Parent=rna-XM_011248272.4;Dbxref=GeneID:109151,GenBank:XP_011246574.1,MGI:MGI:1924001;Name=XP_011246574.1;gbkey=CDS;gene=Chd9;product=chromodomain-helicase-DNA-binding protein 9 isoform X1;protein_id=XP_011246574.1;extra_copy_number=0
CM058248.1	Liftoff	CDS	101118989	101119075	.	+	.	ID=cds-XP_011246574.1;Parent=rna-XM_011248272.4;Dbxref=GeneID:109151,GenBank:XP_011246574.1,MGI:MGI:1924001;Name=XP_011246574.1;gbkey=CDS;gene=Chd9;product=chromodomain-helicase-DNA-binding protein 9 isoform X1;protein_id=XP_011246574.1;extra_copy_number=0
CM058248.1	Liftoff	CDS	101119795	101119932	.	+	.	ID=cds-XP_011246574.1;Parent=rna-XM_011248272.4;Dbxref=GeneID:109151,GenBank:XP_011246574.1,MGI:MGI:1924001;Name=XP_011246574.1;gbkey=CDS;gene=Chd9;product=chromodomain-helicase-DNA-binding protein 9 isoform X1;protein_id=XP_011246574.1;extra_copy_number=0
CM058248.1	Liftoff	CDS	101121586	101121707	.	+	.	ID=cds-XP_011246574.1;Parent=rna-XM_011248272.4;Dbxref=GeneID:109151,GenBank:XP_011246574.1,MGI:MGI:1924001;Name=XP_011246574.1;gbkey=CDS;gene=Chd9;product=chromodomain-helicase-DNA-binding protein 9 isoform X1;protein_id=XP_011246574.1;extra_copy_number=0
CM058248.1	Liftoff	CDS	101124957	101125200	.	+	.	ID=cds-XP_011246574.1;Parent=rna-XM_011248272.4;Dbxref=GeneID:109151,GenBank:XP_011246574.1,MGI:MGI:1924001;Name=XP_011246574.1;gbkey=CDS;gene=Chd9;product=chromodomain-helicase-DNA-binding protein 9 isoform X1;protein_id=XP_011246574.1;extra_copy_number=0
CM058248.1	Liftoff	CDS	101129983	101130159	.	+	.	ID=cds-XP_011246574.1;Parent=rna-XM_011248272.4;Dbxref=GeneID:109151,GenBank:XP_011246574.1,MGI:MGI:1924001;Name=XP_011246574.1;gbkey=CDS;gene=Chd9;product=chromodomain-helicase-DNA-binding protein 9 isoform X1;protein_id=XP_011246574.1;extra_copy_number=0
CM058248.1	Liftoff	CDS	101132363	101132506	.	+	.	ID=cds-XP_011246574.1;Parent=rna-XM_011248272.4;Dbxref=GeneID:109151,GenBank:XP_011246574.1,MGI:MGI:1924001;Name=XP_011246574.1;gbkey=CDS;gene=Chd9;product=chromodomain-helicase-DNA-binding protein 9 isoform X1;protein_id=XP_011246574.1;extra_copy_number=0
CM058248.1	Liftoff	CDS	101132600	101132855	.	+	.	ID=cds-XP_011246574.1;Parent=rna-XM_011248272.4;Dbxref=GeneID:109151,GenBank:XP_011246574.1,MGI:MGI:1924001;Name=XP_011246574.1;gbkey=CDS;gene=Chd9;product=chromodomain-helicase-DNA-binding protein 9 isoform X1;protein_id=XP_011246574.1;extra_copy_number=0
CM058248.1	Liftoff	CDS	101134019	101134229	.	+	.	ID=cds-XP_011246574.1;Parent=rna-XM_011248272.4;Dbxref=GeneID:109151,GenBank:XP_011246574.1,MGI:MGI:1924001;Name=XP_011246574.1;gbkey=CDS;gene=Chd9;product=chromodomain-helicase-DNA-binding protein 9 isoform X1;protein_id=XP_011246574.1;extra_copy_number=0
CM058248.1	Liftoff	CDS	101137143	101137338	.	+	.	ID=cds-XP_011246574.1;Parent=rna-XM_011248272.4;Dbxref=GeneID:109151,GenBank:XP_011246574.1,MGI:MGI:1924001;Name=XP_011246574.1;gbkey=CDS;gene=Chd9;product=chromodomain-helicase-DNA-binding protein 9 isoform X1;protein_id=XP_011246574.1;extra_copy_number=0
CM058248.1	Liftoff	CDS	101141237	101141404	.	+	.	ID=cds-XP_011246574.1;Parent=rna-XM_011248272.4;Dbxref=GeneID:109151,GenBank:XP_011246574.1,MGI:MGI:1924001;Name=XP_011246574.1;gbkey=CDS;gene=Chd9;product=chromodomain-helicase-DNA-binding protein 9 isoform X1;protein_id=XP_011246574.1;extra_copy_number=0
CM058248.1	Liftoff	CDS	101142054	101142233	.	+	.	ID=cds-XP_011246574.1;Parent=rna-XM_011248272.4;Dbxref=GeneID:109151,GenBank:XP_011246574.1,MGI:MGI:1924001;Name=XP_011246574.1;gbkey=CDS;gene=Chd9;product=chromodomain-helicase-DNA-binding protein 9 isoform X1;protein_id=XP_011246574.1;extra_copy_number=0
CM058248.1	Liftoff	CDS	101144243	101144353	.	+	.	ID=cds-XP_011246574.1;Parent=rna-XM_011248272.4;Dbxref=GeneID:109151,GenBank:XP_011246574.1,MGI:MGI:1924001;Name=XP_011246574.1;gbkey=CDS;gene=Chd9;product=chromodomain-helicase-DNA-binding protein 9 isoform X1;protein_id=XP_011246574.1;extra_copy_number=0
CM058248.1	Liftoff	CDS	101146135	101146331	.	+	.	ID=cds-XP_011246574.1;Parent=rna-XM_011248272.4;Dbxref=GeneID:109151,GenBank:XP_011246574.1,MGI:MGI:1924001;Name=XP_011246574.1;gbkey=CDS;gene=Chd9;product=chromodomain-helicase-DNA-binding protein 9 isoform X1;protein_id=XP_011246574.1;extra_copy_number=0
CM058248.1	Liftoff	CDS	101146779	101146978	.	+	.	ID=cds-XP_011246574.1;Parent=rna-XM_011248272.4;Dbxref=GeneID:109151,GenBank:XP_011246574.1,MGI:MGI:1924001;Name=XP_011246574.1;gbkey=CDS;gene=Chd9;product=chromodomain-helicase-DNA-binding protein 9 isoform X1;protein_id=XP_011246574.1;extra_copy_number=0
CM058248.1	Liftoff	CDS	101150622	101150781	.	+	.	ID=cds-XP_011246574.1;Parent=rna-XM_011248272.4;Dbxref=GeneID:109151,GenBank:XP_011246574.1,MGI:MGI:1924001;Name=XP_011246574.1;gbkey=CDS;gene=Chd9;product=chromodomain-helicase-DNA-binding protein 9 isoform X1;protein_id=XP_011246574.1;extra_copy_number=0
CM058248.1	Liftoff	CDS	101151358	101151447	.	+	.	ID=cds-XP_011246574.1;Parent=rna-XM_011248272.4;Dbxref=GeneID:109151,GenBank:XP_011246574.1,MGI:MGI:1924001;Name=XP_011246574.1;gbkey=CDS;gene=Chd9;product=chromodomain-helicase-DNA-binding protein 9 isoform X1;protein_id=XP_011246574.1;extra_copy_number=0
CM058248.1	Liftoff	CDS	101157289	101157392	.	+	.	ID=cds-XP_011246574.1;Parent=rna-XM_011248272.4;Dbxref=GeneID:109151,GenBank:XP_011246574.1,MGI:MGI:1924001;Name=XP_011246574.1;gbkey=CDS;gene=Chd9;product=chromodomain-helicase-DNA-binding protein 9 isoform X1;protein_id=XP_011246574.1;extra_copy_number=0
CM058248.1	Liftoff	CDS	101158338	101158455	.	+	.	ID=cds-XP_011246574.1;Parent=rna-XM_011248272.4;Dbxref=GeneID:109151,GenBank:XP_011246574.1,MGI:MGI:1924001;Name=XP_011246574.1;gbkey=CDS;gene=Chd9;product=chromodomain-helicase-DNA-binding protein 9 isoform X1;protein_id=XP_011246574.1;extra_copy_number=0
CM058248.1	Liftoff	CDS	101159060	101159117	.	+	.	ID=cds-XP_011246574.1;Parent=rna-XM_011248272.4;Dbxref=GeneID:109151,GenBank:XP_011246574.1,MGI:MGI:1924001;Name=XP_011246574.1;gbkey=CDS;gene=Chd9;product=chromodomain-helicase-DNA-binding protein 9 isoform X1;protein_id=XP_011246574.1;extra_copy_number=0
CM058248.1	Liftoff	CDS	101160903	101160945	.	+	.	ID=cds-XP_011246574.1;Parent=rna-XM_011248272.4;Dbxref=GeneID:109151,GenBank:XP_011246574.1,MGI:MGI:1924001;Name=XP_011246574.1;gbkey=CDS;gene=Chd9;product=chromodomain-helicase-DNA-binding protein 9 isoform X1;protein_id=XP_011246574.1;extra_copy_number=0
CM058248.1	Liftoff	CDS	101162192	101162411	.	+	.	ID=cds-XP_011246574.1;Parent=rna-XM_011248272.4;Dbxref=GeneID:109151,GenBank:XP_011246574.1,MGI:MGI:1924001;Name=XP_011246574.1;gbkey=CDS;gene=Chd9;product=chromodomain-helicase-DNA-binding protein 9 isoform X1;protein_id=XP_011246574.1;extra_copy_number=0
CM058248.1	Liftoff	CDS	101166006	101166208	.	+	.	ID=cds-XP_011246574.1;Parent=rna-XM_011248272.4;Dbxref=GeneID:109151,GenBank:XP_011246574.1,MGI:MGI:1924001;Name=XP_011246574.1;gbkey=CDS;gene=Chd9;product=chromodomain-helicase-DNA-binding protein 9 isoform X1;protein_id=XP_011246574.1;extra_copy_number=0
CM058248.1	Liftoff	CDS	101168863	101169768	.	+	.	ID=cds-XP_011246574.1;Parent=rna-XM_011248272.4;Dbxref=GeneID:109151,GenBank:XP_011246574.1,MGI:MGI:1924001;Name=XP_011246574.1;gbkey=CDS;gene=Chd9;product=chromodomain-helicase-DNA-binding protein 9 isoform X1;protein_id=XP_011246574.1;extra_copy_number=0
CM058248.1	Liftoff	CDS	101170429	101170589	.	+	.	ID=cds-XP_011246574.1;Parent=rna-XM_011248272.4;Dbxref=GeneID:109151,GenBank:XP_011246574.1,MGI:MGI:1924001;Name=XP_011246574.1;gbkey=CDS;gene=Chd9;product=chromodomain-helicase-DNA-binding protein 9 isoform X1;protein_id=XP_011246574.1;extra_copy_number=0
CM058248.1	Liftoff	CDS	101171850	101172122	.	+	.	ID=cds-XP_011246574.1;Parent=rna-XM_011248272.4;Dbxref=GeneID:109151,GenBank:XP_011246574.1,MGI:MGI:1924001;Name=XP_011246574.1;gbkey=CDS;gene=Chd9;product=chromodomain-helicase-DNA-binding protein 9 isoform X1;protein_id=XP_011246574.1;extra_copy_number=0
CM058248.1	Liftoff	CDS	101172931	101173099	.	+	.	ID=cds-XP_011246574.1;Parent=rna-XM_011248272.4;Dbxref=GeneID:109151,GenBank:XP_011246574.1,MGI:MGI:1924001;Name=XP_011246574.1;gbkey=CDS;gene=Chd9;product=chromodomain-helicase-DNA-binding protein 9 isoform X1;protein_id=XP_011246574.1;extra_copy_number=0
CM058248.1	Liftoff	CDS	101176574	101176713	.	+	.	ID=cds-XP_011246574.1;Parent=rna-XM_011248272.4;Dbxref=GeneID:109151,GenBank:XP_011246574.1,MGI:MGI:1924001;Name=XP_011246574.1;gbkey=CDS;gene=Chd9;product=chromodomain-helicase-DNA-binding protein 9 isoform X1;protein_id=XP_011246574.1;extra_copy_number=0
CM058248.1	Liftoff	CDS	101177611	101177805	.	+	.	ID=cds-XP_011246574.1;Parent=rna-XM_011248272.4;Dbxref=GeneID:109151,GenBank:XP_011246574.1,MGI:MGI:1924001;Name=XP_011246574.1;gbkey=CDS;gene=Chd9;product=chromodomain-helicase-DNA-binding protein 9 isoform X1;protein_id=XP_011246574.1;extra_copy_number=0
CM058248.1	Liftoff	CDS	101178368	101178496	.	+	.	ID=cds-XP_011246574.1;Parent=rna-XM_011248272.4;Dbxref=GeneID:109151,GenBank:XP_011246574.1,MGI:MGI:1924001;Name=XP_011246574.1;gbkey=CDS;gene=Chd9;product=chromodomain-helicase-DNA-binding protein 9 isoform X1;protein_id=XP_011246574.1;extra_copy_number=0
CM058248.1	Liftoff	CDS	101184630	101184734	.	+	.	ID=cds-XP_011246574.1;Parent=rna-XM_011248272.4;Dbxref=GeneID:109151,GenBank:XP_011246574.1,MGI:MGI:1924001;Name=XP_011246574.1;gbkey=CDS;gene=Chd9;product=chromodomain-helicase-DNA-binding protein 9 isoform X1;protein_id=XP_011246574.1;extra_copy_number=0
CM058248.1	Liftoff	CDS	101186627	101187496	.	+	.	ID=cds-XP_011246574.1;Parent=rna-XM_011248272.4;Dbxref=GeneID:109151,GenBank:XP_011246574.1,MGI:MGI:1924001;Name=XP_011246574.1;gbkey=CDS;gene=Chd9;product=chromodomain-helicase-DNA-binding protein 9 isoform X1;protein_id=XP_011246574.1;extra_copy_number=0
CM058248.1	Liftoff	mRNA	100964046	101190040	.	+	.	ID=rna-XM_011248273.4;Parent=gene-Chd9;Dbxref=GeneID:109151,GenBank:XM_011248273.4,MGI:MGI:1924001;Name=XM_011248273.4;gbkey=mRNA;gene=Chd9;model_evidence=Supporting evidence includes similarity to: 7 mRNAs%2C 29 ESTs%2C 4 Proteins%2C 580 long SRA reads%2C and 100%25 coverage of the annotated genomic feature by RNAseq alignments%2C including 6 samples with support for all annotated introns;product=chromodomain helicase DNA binding protein 9%2C transcript variant X3;transcript_id=XM_011248273.4;matches_ref_protein=True;valid_ORF=True;extra_copy_number=0
CM058248.1	Liftoff	exon	100964046	100964404	.	+	.	ID=exon-XM_011248273.4-1;Parent=rna-XM_011248273.4;Dbxref=GeneID:109151,GenBank:XM_011248273.4,MGI:MGI:1924001;gbkey=mRNA;gene=Chd9;product=chromodomain helicase DNA binding protein 9%2C transcript variant X3;transcript_id=XM_011248273.4;extra_copy_number=0
CM058248.1	Liftoff	exon	100979444	100979508	.	+	.	ID=exon-XM_011248273.4-2;Parent=rna-XM_011248273.4;Dbxref=GeneID:109151,GenBank:XM_011248273.4,MGI:MGI:1924001;gbkey=mRNA;gene=Chd9;product=chromodomain helicase DNA binding protein 9%2C transcript variant X3;transcript_id=XM_011248273.4;extra_copy_number=0
CM058248.1	Liftoff	exon	100985124	100985249	.	+	.	ID=exon-XM_011248273.4-3;Parent=rna-XM_011248273.4;Dbxref=GeneID:109151,GenBank:XM_011248273.4,MGI:MGI:1924001;gbkey=mRNA;gene=Chd9;product=chromodomain helicase DNA binding protein 9%2C transcript variant X3;transcript_id=XM_011248273.4;extra_copy_number=0
CM058248.1	Liftoff	exon	101067771	101069384	.	+	.	ID=exon-XM_011248273.4-4;Parent=rna-XM_011248273.4;Dbxref=GeneID:109151,GenBank:XM_011248273.4,MGI:MGI:1924001;gbkey=mRNA;gene=Chd9;product=chromodomain helicase DNA binding protein 9%2C transcript variant X3;transcript_id=XM_011248273.4;extra_copy_number=0
CM058248.1	Liftoff	exon	101091907	101092238	.	+	.	ID=exon-XM_011248273.4-5;Parent=rna-XM_011248273.4;Dbxref=GeneID:109151,GenBank:XM_011248273.4,MGI:MGI:1924001;gbkey=mRNA;gene=Chd9;product=chromodomain helicase DNA binding protein 9%2C transcript variant X3;transcript_id=XM_011248273.4;extra_copy_number=0
CM058248.1	Liftoff	exon	101108652	101108763	.	+	.	ID=exon-XM_011248273.4-6;Parent=rna-XM_011248273.4;Dbxref=GeneID:109151,GenBank:XM_011248273.4,MGI:MGI:1924001;gbkey=mRNA;gene=Chd9;product=chromodomain helicase DNA binding protein 9%2C transcript variant X3;transcript_id=XM_011248273.4;extra_copy_number=0
CM058248.1	Liftoff	exon	101112448	101112594	.	+	.	ID=exon-XM_011248273.4-7;Parent=rna-XM_011248273.4;Dbxref=GeneID:109151,GenBank:XM_011248273.4,MGI:MGI:1924001;gbkey=mRNA;gene=Chd9;product=chromodomain helicase DNA binding protein 9%2C transcript variant X3;transcript_id=XM_011248273.4;extra_copy_number=0
CM058248.1	Liftoff	exon	101113007	101113075	.	+	.	ID=exon-XM_011248273.4-8;Parent=rna-XM_011248273.4;Dbxref=GeneID:109151,GenBank:XM_011248273.4,MGI:MGI:1924001;gbkey=mRNA;gene=Chd9;product=chromodomain helicase DNA binding protein 9%2C transcript variant X3;transcript_id=XM_011248273.4;extra_copy_number=0
CM058248.1	Liftoff	exon	101113155	101113210	.	+	.	ID=exon-XM_011248273.4-9;Parent=rna-XM_011248273.4;Dbxref=GeneID:109151,GenBank:XM_011248273.4,MGI:MGI:1924001;gbkey=mRNA;gene=Chd9;product=chromodomain helicase DNA binding protein 9%2C transcript variant X3;transcript_id=XM_011248273.4;extra_copy_number=0
CM058248.1	Liftoff	exon	101114409	101114526	.	+	.	ID=exon-XM_011248273.4-10;Parent=rna-XM_011248273.4;Dbxref=GeneID:109151,GenBank:XM_011248273.4,MGI:MGI:1924001;gbkey=mRNA;gene=Chd9;product=chromodomain helicase DNA binding protein 9%2C transcript variant X3;transcript_id=XM_011248273.4;extra_copy_number=0
CM058248.1	Liftoff	exon	101118989	101119075	.	+	.	ID=exon-XM_011248273.4-11;Parent=rna-XM_011248273.4;Dbxref=GeneID:109151,GenBank:XM_011248273.4,MGI:MGI:1924001;gbkey=mRNA;gene=Chd9;product=chromodomain helicase DNA binding protein 9%2C transcript variant X3;transcript_id=XM_011248273.4;extra_copy_number=0
CM058248.1	Liftoff	exon	101119795	101119932	.	+	.	ID=exon-XM_011248273.4-12;Parent=rna-XM_011248273.4;Dbxref=GeneID:109151,GenBank:XM_011248273.4,MGI:MGI:1924001;gbkey=mRNA;gene=Chd9;product=chromodomain helicase DNA binding protein 9%2C transcript variant X3;transcript_id=XM_011248273.4;extra_copy_number=0
CM058248.1	Liftoff	exon	101121586	101121707	.	+	.	ID=exon-XM_011248273.4-13;Parent=rna-XM_011248273.4;Dbxref=GeneID:109151,GenBank:XM_011248273.4,MGI:MGI:1924001;gbkey=mRNA;gene=Chd9;product=chromodomain helicase DNA binding protein 9%2C transcript variant X3;transcript_id=XM_011248273.4;extra_copy_number=0
CM058248.1	Liftoff	exon	101124957	101125200	.	+	.	ID=exon-XM_011248273.4-14;Parent=rna-XM_011248273.4;Dbxref=GeneID:109151,GenBank:XM_011248273.4,MGI:MGI:1924001;gbkey=mRNA;gene=Chd9;product=chromodomain helicase DNA binding protein 9%2C transcript variant X3;transcript_id=XM_011248273.4;extra_copy_number=0
CM058248.1	Liftoff	exon	101129983	101130159	.	+	.	ID=exon-XM_011248273.4-15;Parent=rna-XM_011248273.4;Dbxref=GeneID:109151,GenBank:XM_011248273.4,MGI:MGI:1924001;gbkey=mRNA;gene=Chd9;product=chromodomain helicase DNA binding protein 9%2C transcript variant X3;transcript_id=XM_011248273.4;extra_copy_number=0
CM058248.1	Liftoff	exon	101132363	101132506	.	+	.	ID=exon-XM_011248273.4-16;Parent=rna-XM_011248273.4;Dbxref=GeneID:109151,GenBank:XM_011248273.4,MGI:MGI:1924001;gbkey=mRNA;gene=Chd9;product=chromodomain helicase DNA binding protein 9%2C transcript variant X3;transcript_id=XM_011248273.4;extra_copy_number=0
CM058248.1	Liftoff	exon	101132600	101132855	.	+	.	ID=exon-XM_011248273.4-17;Parent=rna-XM_011248273.4;Dbxref=GeneID:109151,GenBank:XM_011248273.4,MGI:MGI:1924001;gbkey=mRNA;gene=Chd9;product=chromodomain helicase DNA binding protein 9%2C transcript variant X3;transcript_id=XM_011248273.4;extra_copy_number=0
CM058248.1	Liftoff	exon	101134019	101134229	.	+	.	ID=exon-XM_011248273.4-18;Parent=rna-XM_011248273.4;Dbxref=GeneID:109151,GenBank:XM_011248273.4,MGI:MGI:1924001;gbkey=mRNA;gene=Chd9;product=chromodomain helicase DNA binding protein 9%2C transcript variant X3;transcript_id=XM_011248273.4;extra_copy_number=0
CM058248.1	Liftoff	exon	101137143	101137338	.	+	.	ID=exon-XM_011248273.4-19;Parent=rna-XM_011248273.4;Dbxref=GeneID:109151,GenBank:XM_011248273.4,MGI:MGI:1924001;gbkey=mRNA;gene=Chd9;product=chromodomain helicase DNA binding protein 9%2C transcript variant X3;transcript_id=XM_011248273.4;extra_copy_number=0
CM058248.1	Liftoff	exon	101141237	101141404	.	+	.	ID=exon-XM_011248273.4-20;Parent=rna-XM_011248273.4;Dbxref=GeneID:109151,GenBank:XM_011248273.4,MGI:MGI:1924001;gbkey=mRNA;gene=Chd9;product=chromodomain helicase DNA binding protein 9%2C transcript variant X3;transcript_id=XM_011248273.4;extra_copy_number=0
CM058248.1	Liftoff	exon	101142054	101142233	.	+	.	ID=exon-XM_011248273.4-21;Parent=rna-XM_011248273.4;Dbxref=GeneID:109151,GenBank:XM_011248273.4,MGI:MGI:1924001;gbkey=mRNA;gene=Chd9;product=chromodomain helicase DNA binding protein 9%2C transcript variant X3;transcript_id=XM_011248273.4;extra_copy_number=0
CM058248.1	Liftoff	exon	101144243	101144353	.	+	.	ID=exon-XM_011248273.4-22;Parent=rna-XM_011248273.4;Dbxref=GeneID:109151,GenBank:XM_011248273.4,MGI:MGI:1924001;gbkey=mRNA;gene=Chd9;product=chromodomain helicase DNA binding protein 9%2C transcript variant X3;transcript_id=XM_011248273.4;extra_copy_number=0
CM058248.1	Liftoff	exon	101146135	101146331	.	+	.	ID=exon-XM_011248273.4-23;Parent=rna-XM_011248273.4;Dbxref=GeneID:109151,GenBank:XM_011248273.4,MGI:MGI:1924001;gbkey=mRNA;gene=Chd9;product=chromodomain helicase DNA binding protein 9%2C transcript variant X3;transcript_id=XM_011248273.4;extra_copy_number=0
CM058248.1	Liftoff	exon	101146779	101146978	.	+	.	ID=exon-XM_011248273.4-24;Parent=rna-XM_011248273.4;Dbxref=GeneID:109151,GenBank:XM_011248273.4,MGI:MGI:1924001;gbkey=mRNA;gene=Chd9;product=chromodomain helicase DNA binding protein 9%2C transcript variant X3;transcript_id=XM_011248273.4;extra_copy_number=0
CM058248.1	Liftoff	exon	101150622	101150781	.	+	.	ID=exon-XM_011248273.4-25;Parent=rna-XM_011248273.4;Dbxref=GeneID:109151,GenBank:XM_011248273.4,MGI:MGI:1924001;gbkey=mRNA;gene=Chd9;product=chromodomain helicase DNA binding protein 9%2C transcript variant X3;transcript_id=XM_011248273.4;extra_copy_number=0
CM058248.1	Liftoff	exon	101151358	101151447	.	+	.	ID=exon-XM_011248273.4-26;Parent=rna-XM_011248273.4;Dbxref=GeneID:109151,GenBank:XM_011248273.4,MGI:MGI:1924001;gbkey=mRNA;gene=Chd9;product=chromodomain helicase DNA binding protein 9%2C transcript variant X3;transcript_id=XM_011248273.4;extra_copy_number=0
CM058248.1	Liftoff	exon	101157289	101157392	.	+	.	ID=exon-XM_011248273.4-27;Parent=rna-XM_011248273.4;Dbxref=GeneID:109151,GenBank:XM_011248273.4,MGI:MGI:1924001;gbkey=mRNA;gene=Chd9;product=chromodomain helicase DNA binding protein 9%2C transcript variant X3;transcript_id=XM_011248273.4;extra_copy_number=0
CM058248.1	Liftoff	exon	101158338	101158455	.	+	.	ID=exon-XM_011248273.4-28;Parent=rna-XM_011248273.4;Dbxref=GeneID:109151,GenBank:XM_011248273.4,MGI:MGI:1924001;gbkey=mRNA;gene=Chd9;product=chromodomain helicase DNA binding protein 9%2C transcript variant X3;transcript_id=XM_011248273.4;extra_copy_number=0
CM058248.1	Liftoff	exon	101159060	101159117	.	+	.	ID=exon-XM_011248273.4-29;Parent=rna-XM_011248273.4;Dbxref=GeneID:109151,GenBank:XM_011248273.4,MGI:MGI:1924001;gbkey=mRNA;gene=Chd9;product=chromodomain helicase DNA binding protein 9%2C transcript variant X3;transcript_id=XM_011248273.4;extra_copy_number=0
CM058248.1	Liftoff	exon	101160903	101160945	.	+	.	ID=exon-XM_011248273.4-30;Parent=rna-XM_011248273.4;Dbxref=GeneID:109151,GenBank:XM_011248273.4,MGI:MGI:1924001;gbkey=mRNA;gene=Chd9;product=chromodomain helicase DNA binding protein 9%2C transcript variant X3;transcript_id=XM_011248273.4;extra_copy_number=0
CM058248.1	Liftoff	exon	101162192	101162411	.	+	.	ID=exon-XM_011248273.4-31;Parent=rna-XM_011248273.4;Dbxref=GeneID:109151,GenBank:XM_011248273.4,MGI:MGI:1924001;gbkey=mRNA;gene=Chd9;product=chromodomain helicase DNA binding protein 9%2C transcript variant X3;transcript_id=XM_011248273.4;extra_copy_number=0
CM058248.1	Liftoff	exon	101166006	101166208	.	+	.	ID=exon-XM_011248273.4-32;Parent=rna-XM_011248273.4;Dbxref=GeneID:109151,GenBank:XM_011248273.4,MGI:MGI:1924001;gbkey=mRNA;gene=Chd9;product=chromodomain helicase DNA binding protein 9%2C transcript variant X3;transcript_id=XM_011248273.4;extra_copy_number=0
CM058248.1	Liftoff	exon	101168863	101169768	.	+	.	ID=exon-XM_011248273.4-33;Parent=rna-XM_011248273.4;Dbxref=GeneID:109151,GenBank:XM_011248273.4,MGI:MGI:1924001;gbkey=mRNA;gene=Chd9;product=chromodomain helicase DNA binding protein 9%2C transcript variant X3;transcript_id=XM_011248273.4;extra_copy_number=0
CM058248.1	Liftoff	exon	101170429	101170589	.	+	.	ID=exon-XM_011248273.4-34;Parent=rna-XM_011248273.4;Dbxref=GeneID:109151,GenBank:XM_011248273.4,MGI:MGI:1924001;gbkey=mRNA;gene=Chd9;product=chromodomain helicase DNA binding protein 9%2C transcript variant X3;transcript_id=XM_011248273.4;extra_copy_number=0
CM058248.1	Liftoff	exon	101171850	101172122	.	+	.	ID=exon-XM_011248273.4-35;Parent=rna-XM_011248273.4;Dbxref=GeneID:109151,GenBank:XM_011248273.4,MGI:MGI:1924001;gbkey=mRNA;gene=Chd9;product=chromodomain helicase DNA binding protein 9%2C transcript variant X3;transcript_id=XM_011248273.4;extra_copy_number=0
CM058248.1	Liftoff	exon	101172931	101173099	.	+	.	ID=exon-XM_011248273.4-36;Parent=rna-XM_011248273.4;Dbxref=GeneID:109151,GenBank:XM_011248273.4,MGI:MGI:1924001;gbkey=mRNA;gene=Chd9;product=chromodomain helicase DNA binding protein 9%2C transcript variant X3;transcript_id=XM_011248273.4;extra_copy_number=0
CM058248.1	Liftoff	exon	101176574	101176713	.	+	.	ID=exon-XM_011248273.4-37;Parent=rna-XM_011248273.4;Dbxref=GeneID:109151,GenBank:XM_011248273.4,MGI:MGI:1924001;gbkey=mRNA;gene=Chd9;product=chromodomain helicase DNA binding protein 9%2C transcript variant X3;transcript_id=XM_011248273.4;extra_copy_number=0
CM058248.1	Liftoff	exon	101177611	101177805	.	+	.	ID=exon-XM_011248273.4-38;Parent=rna-XM_011248273.4;Dbxref=GeneID:109151,GenBank:XM_011248273.4,MGI:MGI:1924001;gbkey=mRNA;gene=Chd9;product=chromodomain helicase DNA binding protein 9%2C transcript variant X3;transcript_id=XM_011248273.4;extra_copy_number=0
CM058248.1	Liftoff	exon	101178368	101178496	.	+	.	ID=exon-XM_011248273.4-39;Parent=rna-XM_011248273.4;Dbxref=GeneID:109151,GenBank:XM_011248273.4,MGI:MGI:1924001;gbkey=mRNA;gene=Chd9;product=chromodomain helicase DNA binding protein 9%2C transcript variant X3;transcript_id=XM_011248273.4;extra_copy_number=0
CM058248.1	Liftoff	exon	101184630	101184734	.	+	.	ID=exon-XM_011248273.4-40;Parent=rna-XM_011248273.4;Dbxref=GeneID:109151,GenBank:XM_011248273.4,MGI:MGI:1924001;gbkey=mRNA;gene=Chd9;product=chromodomain helicase DNA binding protein 9%2C transcript variant X3;transcript_id=XM_011248273.4;extra_copy_number=0
CM058248.1	Liftoff	exon	101186627	101190040	.	+	.	ID=exon-XM_011248273.4-41;Parent=rna-XM_011248273.4;Dbxref=GeneID:109151,GenBank:XM_011248273.4,MGI:MGI:1924001;gbkey=mRNA;gene=Chd9;product=chromodomain helicase DNA binding protein 9%2C transcript variant X3;transcript_id=XM_011248273.4;extra_copy_number=0
CM058248.1	Liftoff	CDS	101067936	101069384	.	+	.	ID=cds-XP_011246575.1;Parent=rna-XM_011248273.4;Dbxref=GeneID:109151,GenBank:XP_011246575.1,MGI:MGI:1924001;Name=XP_011246575.1;gbkey=CDS;gene=Chd9;product=chromodomain-helicase-DNA-binding protein 9 isoform X1;protein_id=XP_011246575.1;extra_copy_number=0
CM058248.1	Liftoff	CDS	101091907	101092238	.	+	.	ID=cds-XP_011246575.1;Parent=rna-XM_011248273.4;Dbxref=GeneID:109151,GenBank:XP_011246575.1,MGI:MGI:1924001;Name=XP_011246575.1;gbkey=CDS;gene=Chd9;product=chromodomain-helicase-DNA-binding protein 9 isoform X1;protein_id=XP_011246575.1;extra_copy_number=0
CM058248.1	Liftoff	CDS	101108652	101108763	.	+	.	ID=cds-XP_011246575.1;Parent=rna-XM_011248273.4;Dbxref=GeneID:109151,GenBank:XP_011246575.1,MGI:MGI:1924001;Name=XP_011246575.1;gbkey=CDS;gene=Chd9;product=chromodomain-helicase-DNA-binding protein 9 isoform X1;protein_id=XP_011246575.1;extra_copy_number=0
CM058248.1	Liftoff	CDS	101112448	101112594	.	+	.	ID=cds-XP_011246575.1;Parent=rna-XM_011248273.4;Dbxref=GeneID:109151,GenBank:XP_011246575.1,MGI:MGI:1924001;Name=XP_011246575.1;gbkey=CDS;gene=Chd9;product=chromodomain-helicase-DNA-binding protein 9 isoform X1;protein_id=XP_011246575.1;extra_copy_number=0
CM058248.1	Liftoff	CDS	101113007	101113075	.	+	.	ID=cds-XP_011246575.1;Parent=rna-XM_011248273.4;Dbxref=GeneID:109151,GenBank:XP_011246575.1,MGI:MGI:1924001;Name=XP_011246575.1;gbkey=CDS;gene=Chd9;product=chromodomain-helicase-DNA-binding protein 9 isoform X1;protein_id=XP_011246575.1;extra_copy_number=0
CM058248.1	Liftoff	CDS	101113155	101113210	.	+	.	ID=cds-XP_011246575.1;Parent=rna-XM_011248273.4;Dbxref=GeneID:109151,GenBank:XP_011246575.1,MGI:MGI:1924001;Name=XP_011246575.1;gbkey=CDS;gene=Chd9;product=chromodomain-helicase-DNA-binding protein 9 isoform X1;protein_id=XP_011246575.1;extra_copy_number=0
CM058248.1	Liftoff	CDS	101114409	101114526	.	+	.	ID=cds-XP_011246575.1;Parent=rna-XM_011248273.4;Dbxref=GeneID:109151,GenBank:XP_011246575.1,MGI:MGI:1924001;Name=XP_011246575.1;gbkey=CDS;gene=Chd9;product=chromodomain-helicase-DNA-binding protein 9 isoform X1;protein_id=XP_011246575.1;extra_copy_number=0
CM058248.1	Liftoff	CDS	101118989	101119075	.	+	.	ID=cds-XP_011246575.1;Parent=rna-XM_011248273.4;Dbxref=GeneID:109151,GenBank:XP_011246575.1,MGI:MGI:1924001;Name=XP_011246575.1;gbkey=CDS;gene=Chd9;product=chromodomain-helicase-DNA-binding protein 9 isoform X1;protein_id=XP_011246575.1;extra_copy_number=0
CM058248.1	Liftoff	CDS	101119795	101119932	.	+	.	ID=cds-XP_011246575.1;Parent=rna-XM_011248273.4;Dbxref=GeneID:109151,GenBank:XP_011246575.1,MGI:MGI:1924001;Name=XP_011246575.1;gbkey=CDS;gene=Chd9;product=chromodomain-helicase-DNA-binding protein 9 isoform X1;protein_id=XP_011246575.1;extra_copy_number=0
CM058248.1	Liftoff	CDS	101121586	101121707	.	+	.	ID=cds-XP_011246575.1;Parent=rna-XM_011248273.4;Dbxref=GeneID:109151,GenBank:XP_011246575.1,MGI:MGI:1924001;Name=XP_011246575.1;gbkey=CDS;gene=Chd9;product=chromodomain-helicase-DNA-binding protein 9 isoform X1;protein_id=XP_011246575.1;extra_copy_number=0
CM058248.1	Liftoff	CDS	101124957	101125200	.	+	.	ID=cds-XP_011246575.1;Parent=rna-XM_011248273.4;Dbxref=GeneID:109151,GenBank:XP_011246575.1,MGI:MGI:1924001;Name=XP_011246575.1;gbkey=CDS;gene=Chd9;product=chromodomain-helicase-DNA-binding protein 9 isoform X1;protein_id=XP_011246575.1;extra_copy_number=0
CM058248.1	Liftoff	CDS	101129983	101130159	.	+	.	ID=cds-XP_011246575.1;Parent=rna-XM_011248273.4;Dbxref=GeneID:109151,GenBank:XP_011246575.1,MGI:MGI:1924001;Name=XP_011246575.1;gbkey=CDS;gene=Chd9;product=chromodomain-helicase-DNA-binding protein 9 isoform X1;protein_id=XP_011246575.1;extra_copy_number=0
CM058248.1	Liftoff	CDS	101132363	101132506	.	+	.	ID=cds-XP_011246575.1;Parent=rna-XM_011248273.4;Dbxref=GeneID:109151,GenBank:XP_011246575.1,MGI:MGI:1924001;Name=XP_011246575.1;gbkey=CDS;gene=Chd9;product=chromodomain-helicase-DNA-binding protein 9 isoform X1;protein_id=XP_011246575.1;extra_copy_number=0
CM058248.1	Liftoff	CDS	101132600	101132855	.	+	.	ID=cds-XP_011246575.1;Parent=rna-XM_011248273.4;Dbxref=GeneID:109151,GenBank:XP_011246575.1,MGI:MGI:1924001;Name=XP_011246575.1;gbkey=CDS;gene=Chd9;product=chromodomain-helicase-DNA-binding protein 9 isoform X1;protein_id=XP_011246575.1;extra_copy_number=0
CM058248.1	Liftoff	CDS	101134019	101134229	.	+	.	ID=cds-XP_011246575.1;Parent=rna-XM_011248273.4;Dbxref=GeneID:109151,GenBank:XP_011246575.1,MGI:MGI:1924001;Name=XP_011246575.1;gbkey=CDS;gene=Chd9;product=chromodomain-helicase-DNA-binding protein 9 isoform X1;protein_id=XP_011246575.1;extra_copy_number=0
CM058248.1	Liftoff	CDS	101137143	101137338	.	+	.	ID=cds-XP_011246575.1;Parent=rna-XM_011248273.4;Dbxref=GeneID:109151,GenBank:XP_011246575.1,MGI:MGI:1924001;Name=XP_011246575.1;gbkey=CDS;gene=Chd9;product=chromodomain-helicase-DNA-binding protein 9 isoform X1;protein_id=XP_011246575.1;extra_copy_number=0
CM058248.1	Liftoff	CDS	101141237	101141404	.	+	.	ID=cds-XP_011246575.1;Parent=rna-XM_011248273.4;Dbxref=GeneID:109151,GenBank:XP_011246575.1,MGI:MGI:1924001;Name=XP_011246575.1;gbkey=CDS;gene=Chd9;product=chromodomain-helicase-DNA-binding protein 9 isoform X1;protein_id=XP_011246575.1;extra_copy_number=0
CM058248.1	Liftoff	CDS	101142054	101142233	.	+	.	ID=cds-XP_011246575.1;Parent=rna-XM_011248273.4;Dbxref=GeneID:109151,GenBank:XP_011246575.1,MGI:MGI:1924001;Name=XP_011246575.1;gbkey=CDS;gene=Chd9;product=chromodomain-helicase-DNA-binding protein 9 isoform X1;protein_id=XP_011246575.1;extra_copy_number=0
CM058248.1	Liftoff	CDS	101144243	101144353	.	+	.	ID=cds-XP_011246575.1;Parent=rna-XM_011248273.4;Dbxref=GeneID:109151,GenBank:XP_011246575.1,MGI:MGI:1924001;Name=XP_011246575.1;gbkey=CDS;gene=Chd9;product=chromodomain-helicase-DNA-binding protein 9 isoform X1;protein_id=XP_011246575.1;extra_copy_number=0
CM058248.1	Liftoff	CDS	101146135	101146331	.	+	.	ID=cds-XP_011246575.1;Parent=rna-XM_011248273.4;Dbxref=GeneID:109151,GenBank:XP_011246575.1,MGI:MGI:1924001;Name=XP_011246575.1;gbkey=CDS;gene=Chd9;product=chromodomain-helicase-DNA-binding protein 9 isoform X1;protein_id=XP_011246575.1;extra_copy_number=0
CM058248.1	Liftoff	CDS	101146779	101146978	.	+	.	ID=cds-XP_011246575.1;Parent=rna-XM_011248273.4;Dbxref=GeneID:109151,GenBank:XP_011246575.1,MGI:MGI:1924001;Name=XP_011246575.1;gbkey=CDS;gene=Chd9;product=chromodomain-helicase-DNA-binding protein 9 isoform X1;protein_id=XP_011246575.1;extra_copy_number=0
CM058248.1	Liftoff	CDS	101150622	101150781	.	+	.	ID=cds-XP_011246575.1;Parent=rna-XM_011248273.4;Dbxref=GeneID:109151,GenBank:XP_011246575.1,MGI:MGI:1924001;Name=XP_011246575.1;gbkey=CDS;gene=Chd9;product=chromodomain-helicase-DNA-binding protein 9 isoform X1;protein_id=XP_011246575.1;extra_copy_number=0
CM058248.1	Liftoff	CDS	101151358	101151447	.	+	.	ID=cds-XP_011246575.1;Parent=rna-XM_011248273.4;Dbxref=GeneID:109151,GenBank:XP_011246575.1,MGI:MGI:1924001;Name=XP_011246575.1;gbkey=CDS;gene=Chd9;product=chromodomain-helicase-DNA-binding protein 9 isoform X1;protein_id=XP_011246575.1;extra_copy_number=0
CM058248.1	Liftoff	CDS	101157289	101157392	.	+	.	ID=cds-XP_011246575.1;Parent=rna-XM_011248273.4;Dbxref=GeneID:109151,GenBank:XP_011246575.1,MGI:MGI:1924001;Name=XP_011246575.1;gbkey=CDS;gene=Chd9;product=chromodomain-helicase-DNA-binding protein 9 isoform X1;protein_id=XP_011246575.1;extra_copy_number=0
CM058248.1	Liftoff	CDS	101158338	101158455	.	+	.	ID=cds-XP_011246575.1;Parent=rna-XM_011248273.4;Dbxref=GeneID:109151,GenBank:XP_011246575.1,MGI:MGI:1924001;Name=XP_011246575.1;gbkey=CDS;gene=Chd9;product=chromodomain-helicase-DNA-binding protein 9 isoform X1;protein_id=XP_011246575.1;extra_copy_number=0
CM058248.1	Liftoff	CDS	101159060	101159117	.	+	.	ID=cds-XP_011246575.1;Parent=rna-XM_011248273.4;Dbxref=GeneID:109151,GenBank:XP_011246575.1,MGI:MGI:1924001;Name=XP_011246575.1;gbkey=CDS;gene=Chd9;product=chromodomain-helicase-DNA-binding protein 9 isoform X1;protein_id=XP_011246575.1;extra_copy_number=0
CM058248.1	Liftoff	CDS	101160903	101160945	.	+	.	ID=cds-XP_011246575.1;Parent=rna-XM_011248273.4;Dbxref=GeneID:109151,GenBank:XP_011246575.1,MGI:MGI:1924001;Name=XP_011246575.1;gbkey=CDS;gene=Chd9;product=chromodomain-helicase-DNA-binding protein 9 isoform X1;protein_id=XP_011246575.1;extra_copy_number=0
CM058248.1	Liftoff	CDS	101162192	101162411	.	+	.	ID=cds-XP_011246575.1;Parent=rna-XM_011248273.4;Dbxref=GeneID:109151,GenBank:XP_011246575.1,MGI:MGI:1924001;Name=XP_011246575.1;gbkey=CDS;gene=Chd9;product=chromodomain-helicase-DNA-binding protein 9 isoform X1;protein_id=XP_011246575.1;extra_copy_number=0
CM058248.1	Liftoff	CDS	101166006	101166208	.	+	.	ID=cds-XP_011246575.1;Parent=rna-XM_011248273.4;Dbxref=GeneID:109151,GenBank:XP_011246575.1,MGI:MGI:1924001;Name=XP_011246575.1;gbkey=CDS;gene=Chd9;product=chromodomain-helicase-DNA-binding protein 9 isoform X1;protein_id=XP_011246575.1;extra_copy_number=0
CM058248.1	Liftoff	CDS	101168863	101169768	.	+	.	ID=cds-XP_011246575.1;Parent=rna-XM_011248273.4;Dbxref=GeneID:109151,GenBank:XP_011246575.1,MGI:MGI:1924001;Name=XP_011246575.1;gbkey=CDS;gene=Chd9;product=chromodomain-helicase-DNA-binding protein 9 isoform X1;protein_id=XP_011246575.1;extra_copy_number=0
CM058248.1	Liftoff	CDS	101170429	101170589	.	+	.	ID=cds-XP_011246575.1;Parent=rna-XM_011248273.4;Dbxref=GeneID:109151,GenBank:XP_011246575.1,MGI:MGI:1924001;Name=XP_011246575.1;gbkey=CDS;gene=Chd9;product=chromodomain-helicase-DNA-binding protein 9 isoform X1;protein_id=XP_011246575.1;extra_copy_number=0
CM058248.1	Liftoff	CDS	101171850	101172122	.	+	.	ID=cds-XP_011246575.1;Parent=rna-XM_011248273.4;Dbxref=GeneID:109151,GenBank:XP_011246575.1,MGI:MGI:1924001;Name=XP_011246575.1;gbkey=CDS;gene=Chd9;product=chromodomain-helicase-DNA-binding protein 9 isoform X1;protein_id=XP_011246575.1;extra_copy_number=0
CM058248.1	Liftoff	CDS	101172931	101173099	.	+	.	ID=cds-XP_011246575.1;Parent=rna-XM_011248273.4;Dbxref=GeneID:109151,GenBank:XP_011246575.1,MGI:MGI:1924001;Name=XP_011246575.1;gbkey=CDS;gene=Chd9;product=chromodomain-helicase-DNA-binding protein 9 isoform X1;protein_id=XP_011246575.1;extra_copy_number=0
CM058248.1	Liftoff	CDS	101176574	101176713	.	+	.	ID=cds-XP_011246575.1;Parent=rna-XM_011248273.4;Dbxref=GeneID:109151,GenBank:XP_011246575.1,MGI:MGI:1924001;Name=XP_011246575.1;gbkey=CDS;gene=Chd9;product=chromodomain-helicase-DNA-binding protein 9 isoform X1;protein_id=XP_011246575.1;extra_copy_number=0
CM058248.1	Liftoff	CDS	101177611	101177805	.	+	.	ID=cds-XP_011246575.1;Parent=rna-XM_011248273.4;Dbxref=GeneID:109151,GenBank:XP_011246575.1,MGI:MGI:1924001;Name=XP_011246575.1;gbkey=CDS;gene=Chd9;product=chromodomain-helicase-DNA-binding protein 9 isoform X1;protein_id=XP_011246575.1;extra_copy_number=0
CM058248.1	Liftoff	CDS	101178368	101178496	.	+	.	ID=cds-XP_011246575.1;Parent=rna-XM_011248273.4;Dbxref=GeneID:109151,GenBank:XP_011246575.1,MGI:MGI:1924001;Name=XP_011246575.1;gbkey=CDS;gene=Chd9;product=chromodomain-helicase-DNA-binding protein 9 isoform X1;protein_id=XP_011246575.1;extra_copy_number=0
CM058248.1	Liftoff	CDS	101184630	101184734	.	+	.	ID=cds-XP_011246575.1;Parent=rna-XM_011248273.4;Dbxref=GeneID:109151,GenBank:XP_011246575.1,MGI:MGI:1924001;Name=XP_011246575.1;gbkey=CDS;gene=Chd9;product=chromodomain-helicase-DNA-binding protein 9 isoform X1;protein_id=XP_011246575.1;extra_copy_number=0
CM058248.1	Liftoff	CDS	101186627	101187496	.	+	.	ID=cds-XP_011246575.1;Parent=rna-XM_011248273.4;Dbxref=GeneID:109151,GenBank:XP_011246575.1,MGI:MGI:1924001;Name=XP_011246575.1;gbkey=CDS;gene=Chd9;product=chromodomain-helicase-DNA-binding protein 9 isoform X1;protein_id=XP_011246575.1;extra_copy_number=0
CM058248.1	Liftoff	mRNA	100964325	101190032	.	+	.	ID=rna-NM_177224.2;Parent=gene-Chd9;Dbxref=GeneID:109151,GenBank:NM_177224.2,MGI:MGI:1924001;Name=NM_177224.2;gbkey=mRNA;gene=Chd9;product=chromodomain helicase DNA binding protein 9%2C transcript variant 2;transcript_id=NM_177224.2;matches_ref_protein=True;valid_ORF=True;extra_copy_number=0
CM058248.1	Liftoff	exon	100964325	100964404	.	+	.	ID=exon-NM_177224.2-1;Parent=rna-NM_177224.2;Dbxref=GeneID:109151,GenBank:NM_177224.2,MGI:MGI:1924001;gbkey=mRNA;gene=Chd9;product=chromodomain helicase DNA binding protein 9%2C transcript variant 2;transcript_id=NM_177224.2;extra_copy_number=0
CM058248.1	Liftoff	exon	100985124	100985249	.	+	.	ID=exon-NM_177224.2-2;Parent=rna-NM_177224.2;Dbxref=GeneID:109151,GenBank:NM_177224.2,MGI:MGI:1924001;gbkey=mRNA;gene=Chd9;product=chromodomain helicase DNA binding protein 9%2C transcript variant 2;transcript_id=NM_177224.2;extra_copy_number=0
CM058248.1	Liftoff	exon	101067771	101069384	.	+	.	ID=exon-NM_177224.2-3;Parent=rna-NM_177224.2;Dbxref=GeneID:109151,GenBank:NM_177224.2,MGI:MGI:1924001;gbkey=mRNA;gene=Chd9;product=chromodomain helicase DNA binding protein 9%2C transcript variant 2;transcript_id=NM_177224.2;extra_copy_number=0
CM058248.1	Liftoff	exon	101091907	101092238	.	+	.	ID=exon-NM_177224.2-4;Parent=rna-NM_177224.2;Dbxref=GeneID:109151,GenBank:NM_177224.2,MGI:MGI:1924001;gbkey=mRNA;gene=Chd9;product=chromodomain helicase DNA binding protein 9%2C transcript variant 2;transcript_id=NM_177224.2;extra_copy_number=0
CM058248.1	Liftoff	exon	101108652	101108763	.	+	.	ID=exon-NM_177224.2-5;Parent=rna-NM_177224.2;Dbxref=GeneID:109151,GenBank:NM_177224.2,MGI:MGI:1924001;gbkey=mRNA;gene=Chd9;product=chromodomain helicase DNA binding protein 9%2C transcript variant 2;transcript_id=NM_177224.2;extra_copy_number=0
CM058248.1	Liftoff	exon	101112448	101112594	.	+	.	ID=exon-NM_177224.2-6;Parent=rna-NM_177224.2;Dbxref=GeneID:109151,GenBank:NM_177224.2,MGI:MGI:1924001;gbkey=mRNA;gene=Chd9;product=chromodomain helicase DNA binding protein 9%2C transcript variant 2;transcript_id=NM_177224.2;extra_copy_number=0
CM058248.1	Liftoff	exon	101113007	101113075	.	+	.	ID=exon-NM_177224.2-7;Parent=rna-NM_177224.2;Dbxref=GeneID:109151,GenBank:NM_177224.2,MGI:MGI:1924001;gbkey=mRNA;gene=Chd9;product=chromodomain helicase DNA binding protein 9%2C transcript variant 2;transcript_id=NM_177224.2;extra_copy_number=0
CM058248.1	Liftoff	exon	101113155	101113210	.	+	.	ID=exon-NM_177224.2-8;Parent=rna-NM_177224.2;Dbxref=GeneID:109151,GenBank:NM_177224.2,MGI:MGI:1924001;gbkey=mRNA;gene=Chd9;product=chromodomain helicase DNA binding protein 9%2C transcript variant 2;transcript_id=NM_177224.2;extra_copy_number=0
CM058248.1	Liftoff	exon	101114409	101114526	.	+	.	ID=exon-NM_177224.2-9;Parent=rna-NM_177224.2;Dbxref=GeneID:109151,GenBank:NM_177224.2,MGI:MGI:1924001;gbkey=mRNA;gene=Chd9;product=chromodomain helicase DNA binding protein 9%2C transcript variant 2;transcript_id=NM_177224.2;extra_copy_number=0
CM058248.1	Liftoff	exon	101118989	101119075	.	+	.	ID=exon-NM_177224.2-10;Parent=rna-NM_177224.2;Dbxref=GeneID:109151,GenBank:NM_177224.2,MGI:MGI:1924001;gbkey=mRNA;gene=Chd9;product=chromodomain helicase DNA binding protein 9%2C transcript variant 2;transcript_id=NM_177224.2;extra_copy_number=0
CM058248.1	Liftoff	exon	101119795	101119932	.	+	.	ID=exon-NM_177224.2-11;Parent=rna-NM_177224.2;Dbxref=GeneID:109151,GenBank:NM_177224.2,MGI:MGI:1924001;gbkey=mRNA;gene=Chd9;product=chromodomain helicase DNA binding protein 9%2C transcript variant 2;transcript_id=NM_177224.2;extra_copy_number=0
CM058248.1	Liftoff	exon	101121586	101121707	.	+	.	ID=exon-NM_177224.2-12;Parent=rna-NM_177224.2;Dbxref=GeneID:109151,GenBank:NM_177224.2,MGI:MGI:1924001;gbkey=mRNA;gene=Chd9;product=chromodomain helicase DNA binding protein 9%2C transcript variant 2;transcript_id=NM_177224.2;extra_copy_number=0
CM058248.1	Liftoff	exon	101124957	101125200	.	+	.	ID=exon-NM_177224.2-13;Parent=rna-NM_177224.2;Dbxref=GeneID:109151,GenBank:NM_177224.2,MGI:MGI:1924001;gbkey=mRNA;gene=Chd9;product=chromodomain helicase DNA binding protein 9%2C transcript variant 2;transcript_id=NM_177224.2;extra_copy_number=0
CM058248.1	Liftoff	exon	101129983	101130159	.	+	.	ID=exon-NM_177224.2-14;Parent=rna-NM_177224.2;Dbxref=GeneID:109151,GenBank:NM_177224.2,MGI:MGI:1924001;gbkey=mRNA;gene=Chd9;product=chromodomain helicase DNA binding protein 9%2C transcript variant 2;transcript_id=NM_177224.2;extra_copy_number=0
CM058248.1	Liftoff	exon	101132363	101132506	.	+	.	ID=exon-NM_177224.2-15;Parent=rna-NM_177224.2;Dbxref=GeneID:109151,GenBank:NM_177224.2,MGI:MGI:1924001;gbkey=mRNA;gene=Chd9;product=chromodomain helicase DNA binding protein 9%2C transcript variant 2;transcript_id=NM_177224.2;extra_copy_number=0
CM058248.1	Liftoff	exon	101132600	101132855	.	+	.	ID=exon-NM_177224.2-16;Parent=rna-NM_177224.2;Dbxref=GeneID:109151,GenBank:NM_177224.2,MGI:MGI:1924001;gbkey=mRNA;gene=Chd9;product=chromodomain helicase DNA binding protein 9%2C transcript variant 2;transcript_id=NM_177224.2;extra_copy_number=0
CM058248.1	Liftoff	exon	101134019	101134229	.	+	.	ID=exon-NM_177224.2-17;Parent=rna-NM_177224.2;Dbxref=GeneID:109151,GenBank:NM_177224.2,MGI:MGI:1924001;gbkey=mRNA;gene=Chd9;product=chromodomain helicase DNA binding protein 9%2C transcript variant 2;transcript_id=NM_177224.2;extra_copy_number=0
CM058248.1	Liftoff	exon	101137143	101137338	.	+	.	ID=exon-NM_177224.2-18;Parent=rna-NM_177224.2;Dbxref=GeneID:109151,GenBank:NM_177224.2,MGI:MGI:1924001;gbkey=mRNA;gene=Chd9;product=chromodomain helicase DNA binding protein 9%2C transcript variant 2;transcript_id=NM_177224.2;extra_copy_number=0
CM058248.1	Liftoff	exon	101141237	101141404	.	+	.	ID=exon-NM_177224.2-19;Parent=rna-NM_177224.2;Dbxref=GeneID:109151,GenBank:NM_177224.2,MGI:MGI:1924001;gbkey=mRNA;gene=Chd9;product=chromodomain helicase DNA binding protein 9%2C transcript variant 2;transcript_id=NM_177224.2;extra_copy_number=0
CM058248.1	Liftoff	exon	101142054	101142233	.	+	.	ID=exon-NM_177224.2-20;Parent=rna-NM_177224.2;Dbxref=GeneID:109151,GenBank:NM_177224.2,MGI:MGI:1924001;gbkey=mRNA;gene=Chd9;product=chromodomain helicase DNA binding protein 9%2C transcript variant 2;transcript_id=NM_177224.2;extra_copy_number=0
CM058248.1	Liftoff	exon	101144243	101144353	.	+	.	ID=exon-NM_177224.2-21;Parent=rna-NM_177224.2;Dbxref=GeneID:109151,GenBank:NM_177224.2,MGI:MGI:1924001;gbkey=mRNA;gene=Chd9;product=chromodomain helicase DNA binding protein 9%2C transcript variant 2;transcript_id=NM_177224.2;extra_copy_number=0
CM058248.1	Liftoff	exon	101146135	101146331	.	+	.	ID=exon-NM_177224.2-22;Parent=rna-NM_177224.2;Dbxref=GeneID:109151,GenBank:NM_177224.2,MGI:MGI:1924001;gbkey=mRNA;gene=Chd9;product=chromodomain helicase DNA binding protein 9%2C transcript variant 2;transcript_id=NM_177224.2;extra_copy_number=0
CM058248.1	Liftoff	exon	101146779	101146978	.	+	.	ID=exon-NM_177224.2-23;Parent=rna-NM_177224.2;Dbxref=GeneID:109151,GenBank:NM_177224.2,MGI:MGI:1924001;gbkey=mRNA;gene=Chd9;product=chromodomain helicase DNA binding protein 9%2C transcript variant 2;transcript_id=NM_177224.2;extra_copy_number=0
CM058248.1	Liftoff	exon	101150622	101150781	.	+	.	ID=exon-NM_177224.2-24;Parent=rna-NM_177224.2;Dbxref=GeneID:109151,GenBank:NM_177224.2,MGI:MGI:1924001;gbkey=mRNA;gene=Chd9;product=chromodomain helicase DNA binding protein 9%2C transcript variant 2;transcript_id=NM_177224.2;extra_copy_number=0
CM058248.1	Liftoff	exon	101151358	101151447	.	+	.	ID=exon-NM_177224.2-25;Parent=rna-NM_177224.2;Dbxref=GeneID:109151,GenBank:NM_177224.2,MGI:MGI:1924001;gbkey=mRNA;gene=Chd9;product=chromodomain helicase DNA binding protein 9%2C transcript variant 2;transcript_id=NM_177224.2;extra_copy_number=0
CM058248.1	Liftoff	exon	101157289	101157392	.	+	.	ID=exon-NM_177224.2-26;Parent=rna-NM_177224.2;Dbxref=GeneID:109151,GenBank:NM_177224.2,MGI:MGI:1924001;gbkey=mRNA;gene=Chd9;product=chromodomain helicase DNA binding protein 9%2C transcript variant 2;transcript_id=NM_177224.2;extra_copy_number=0
CM058248.1	Liftoff	exon	101158338	101158455	.	+	.	ID=exon-NM_177224.2-27;Parent=rna-NM_177224.2;Dbxref=GeneID:109151,GenBank:NM_177224.2,MGI:MGI:1924001;gbkey=mRNA;gene=Chd9;product=chromodomain helicase DNA binding protein 9%2C transcript variant 2;transcript_id=NM_177224.2;extra_copy_number=0
CM058248.1	Liftoff	exon	101159060	101159117	.	+	.	ID=exon-NM_177224.2-28;Parent=rna-NM_177224.2;Dbxref=GeneID:109151,GenBank:NM_177224.2,MGI:MGI:1924001;gbkey=mRNA;gene=Chd9;product=chromodomain helicase DNA binding protein 9%2C transcript variant 2;transcript_id=NM_177224.2;extra_copy_number=0
CM058248.1	Liftoff	exon	101160903	101160945	.	+	.	ID=exon-NM_177224.2-29;Parent=rna-NM_177224.2;Dbxref=GeneID:109151,GenBank:NM_177224.2,MGI:MGI:1924001;gbkey=mRNA;gene=Chd9;product=chromodomain helicase DNA binding protein 9%2C transcript variant 2;transcript_id=NM_177224.2;extra_copy_number=0
CM058248.1	Liftoff	exon	101162192	101162411	.	+	.	ID=exon-NM_177224.2-30;Parent=rna-NM_177224.2;Dbxref=GeneID:109151,GenBank:NM_177224.2,MGI:MGI:1924001;gbkey=mRNA;gene=Chd9;product=chromodomain helicase DNA binding protein 9%2C transcript variant 2;transcript_id=NM_177224.2;extra_copy_number=0
CM058248.1	Liftoff	exon	101166006	101166208	.	+	.	ID=exon-NM_177224.2-31;Parent=rna-NM_177224.2;Dbxref=GeneID:109151,GenBank:NM_177224.2,MGI:MGI:1924001;gbkey=mRNA;gene=Chd9;product=chromodomain helicase DNA binding protein 9%2C transcript variant 2;transcript_id=NM_177224.2;extra_copy_number=0
CM058248.1	Liftoff	exon	101168863	101169768	.	+	.	ID=exon-NM_177224.2-32;Parent=rna-NM_177224.2;Dbxref=GeneID:109151,GenBank:NM_177224.2,MGI:MGI:1924001;gbkey=mRNA;gene=Chd9;product=chromodomain helicase DNA binding protein 9%2C transcript variant 2;transcript_id=NM_177224.2;extra_copy_number=0
CM058248.1	Liftoff	exon	101170429	101170589	.	+	.	ID=exon-NM_177224.2-33;Parent=rna-NM_177224.2;Dbxref=GeneID:109151,GenBank:NM_177224.2,MGI:MGI:1924001;gbkey=mRNA;gene=Chd9;product=chromodomain helicase DNA binding protein 9%2C transcript variant 2;transcript_id=NM_177224.2;extra_copy_number=0
CM058248.1	Liftoff	exon	101171850	101172074	.	+	.	ID=exon-NM_177224.2-34;Parent=rna-NM_177224.2;Dbxref=GeneID:109151,GenBank:NM_177224.2,MGI:MGI:1924001;gbkey=mRNA;gene=Chd9;product=chromodomain helicase DNA binding protein 9%2C transcript variant 2;transcript_id=NM_177224.2;extra_copy_number=0
CM058248.1	Liftoff	exon	101172931	101173099	.	+	.	ID=exon-NM_177224.2-35;Parent=rna-NM_177224.2;Dbxref=GeneID:109151,GenBank:NM_177224.2,MGI:MGI:1924001;gbkey=mRNA;gene=Chd9;product=chromodomain helicase DNA binding protein 9%2C transcript variant 2;transcript_id=NM_177224.2;extra_copy_number=0
CM058248.1	Liftoff	exon	101176574	101176713	.	+	.	ID=exon-NM_177224.2-36;Parent=rna-NM_177224.2;Dbxref=GeneID:109151,GenBank:NM_177224.2,MGI:MGI:1924001;gbkey=mRNA;gene=Chd9;product=chromodomain helicase DNA binding protein 9%2C transcript variant 2;transcript_id=NM_177224.2;extra_copy_number=0
CM058248.1	Liftoff	exon	101177611	101177805	.	+	.	ID=exon-NM_177224.2-37;Parent=rna-NM_177224.2;Dbxref=GeneID:109151,GenBank:NM_177224.2,MGI:MGI:1924001;gbkey=mRNA;gene=Chd9;product=chromodomain helicase DNA binding protein 9%2C transcript variant 2;transcript_id=NM_177224.2;extra_copy_number=0
CM058248.1	Liftoff	exon	101178368	101178496	.	+	.	ID=exon-NM_177224.2-38;Parent=rna-NM_177224.2;Dbxref=GeneID:109151,GenBank:NM_177224.2,MGI:MGI:1924001;gbkey=mRNA;gene=Chd9;product=chromodomain helicase DNA binding protein 9%2C transcript variant 2;transcript_id=NM_177224.2;extra_copy_number=0
CM058248.1	Liftoff	exon	101184630	101184734	.	+	.	ID=exon-NM_177224.2-39;Parent=rna-NM_177224.2;Dbxref=GeneID:109151,GenBank:NM_177224.2,MGI:MGI:1924001;gbkey=mRNA;gene=Chd9;product=chromodomain helicase DNA binding protein 9%2C transcript variant 2;transcript_id=NM_177224.2;extra_copy_number=0
CM058248.1	Liftoff	exon	101186627	101190032	.	+	.	ID=exon-NM_177224.2-40;Parent=rna-NM_177224.2;Dbxref=GeneID:109151,GenBank:NM_177224.2,MGI:MGI:1924001;gbkey=mRNA;gene=Chd9;product=chromodomain helicase DNA binding protein 9%2C transcript variant 2;transcript_id=NM_177224.2;extra_copy_number=0
CM058248.1	Liftoff	CDS	101067936	101069384	.	+	.	ID=cds-NP_796198.1;Parent=rna-NM_177224.2;Dbxref=CCDS:CCDS22517.1,GeneID:109151,GenBank:NP_796198.1,MGI:MGI:1924001;Name=NP_796198.1;Note=isoform 2 is encoded by transcript variant 2;gbkey=CDS;gene=Chd9;product=chromodomain-helicase-DNA-binding protein 9 isoform 2;protein_id=NP_796198.1;extra_copy_number=0
CM058248.1	Liftoff	CDS	101091907	101092238	.	+	.	ID=cds-NP_796198.1;Parent=rna-NM_177224.2;Dbxref=CCDS:CCDS22517.1,GeneID:109151,GenBank:NP_796198.1,MGI:MGI:1924001;Name=NP_796198.1;Note=isoform 2 is encoded by transcript variant 2;gbkey=CDS;gene=Chd9;product=chromodomain-helicase-DNA-binding protein 9 isoform 2;protein_id=NP_796198.1;extra_copy_number=0
CM058248.1	Liftoff	CDS	101108652	101108763	.	+	.	ID=cds-NP_796198.1;Parent=rna-NM_177224.2;Dbxref=CCDS:CCDS22517.1,GeneID:109151,GenBank:NP_796198.1,MGI:MGI:1924001;Name=NP_796198.1;Note=isoform 2 is encoded by transcript variant 2;gbkey=CDS;gene=Chd9;product=chromodomain-helicase-DNA-binding protein 9 isoform 2;protein_id=NP_796198.1;extra_copy_number=0
CM058248.1	Liftoff	CDS	101112448	101112594	.	+	.	ID=cds-NP_796198.1;Parent=rna-NM_177224.2;Dbxref=CCDS:CCDS22517.1,GeneID:109151,GenBank:NP_796198.1,MGI:MGI:1924001;Name=NP_796198.1;Note=isoform 2 is encoded by transcript variant 2;gbkey=CDS;gene=Chd9;product=chromodomain-helicase-DNA-binding protein 9 isoform 2;protein_id=NP_796198.1;extra_copy_number=0
CM058248.1	Liftoff	CDS	101113007	101113075	.	+	.	ID=cds-NP_796198.1;Parent=rna-NM_177224.2;Dbxref=CCDS:CCDS22517.1,GeneID:109151,GenBank:NP_796198.1,MGI:MGI:1924001;Name=NP_796198.1;Note=isoform 2 is encoded by transcript variant 2;gbkey=CDS;gene=Chd9;product=chromodomain-helicase-DNA-binding protein 9 isoform 2;protein_id=NP_796198.1;extra_copy_number=0
CM058248.1	Liftoff	CDS	101113155	101113210	.	+	.	ID=cds-NP_796198.1;Parent=rna-NM_177224.2;Dbxref=CCDS:CCDS22517.1,GeneID:109151,GenBank:NP_796198.1,MGI:MGI:1924001;Name=NP_796198.1;Note=isoform 2 is encoded by transcript variant 2;gbkey=CDS;gene=Chd9;product=chromodomain-helicase-DNA-binding protein 9 isoform 2;protein_id=NP_796198.1;extra_copy_number=0
CM058248.1	Liftoff	CDS	101114409	101114526	.	+	.	ID=cds-NP_796198.1;Parent=rna-NM_177224.2;Dbxref=CCDS:CCDS22517.1,GeneID:109151,GenBank:NP_796198.1,MGI:MGI:1924001;Name=NP_796198.1;Note=isoform 2 is encoded by transcript variant 2;gbkey=CDS;gene=Chd9;product=chromodomain-helicase-DNA-binding protein 9 isoform 2;protein_id=NP_796198.1;extra_copy_number=0
CM058248.1	Liftoff	CDS	101118989	101119075	.	+	.	ID=cds-NP_796198.1;Parent=rna-NM_177224.2;Dbxref=CCDS:CCDS22517.1,GeneID:109151,GenBank:NP_796198.1,MGI:MGI:1924001;Name=NP_796198.1;Note=isoform 2 is encoded by transcript variant 2;gbkey=CDS;gene=Chd9;product=chromodomain-helicase-DNA-binding protein 9 isoform 2;protein_id=NP_796198.1;extra_copy_number=0
CM058248.1	Liftoff	CDS	101119795	101119932	.	+	.	ID=cds-NP_796198.1;Parent=rna-NM_177224.2;Dbxref=CCDS:CCDS22517.1,GeneID:109151,GenBank:NP_796198.1,MGI:MGI:1924001;Name=NP_796198.1;Note=isoform 2 is encoded by transcript variant 2;gbkey=CDS;gene=Chd9;product=chromodomain-helicase-DNA-binding protein 9 isoform 2;protein_id=NP_796198.1;extra_copy_number=0
CM058248.1	Liftoff	CDS	101121586	101121707	.	+	.	ID=cds-NP_796198.1;Parent=rna-NM_177224.2;Dbxref=CCDS:CCDS22517.1,GeneID:109151,GenBank:NP_796198.1,MGI:MGI:1924001;Name=NP_796198.1;Note=isoform 2 is encoded by transcript variant 2;gbkey=CDS;gene=Chd9;product=chromodomain-helicase-DNA-binding protein 9 isoform 2;protein_id=NP_796198.1;extra_copy_number=0
CM058248.1	Liftoff	CDS	101124957	101125200	.	+	.	ID=cds-NP_796198.1;Parent=rna-NM_177224.2;Dbxref=CCDS:CCDS22517.1,GeneID:109151,GenBank:NP_796198.1,MGI:MGI:1924001;Name=NP_796198.1;Note=isoform 2 is encoded by transcript variant 2;gbkey=CDS;gene=Chd9;product=chromodomain-helicase-DNA-binding protein 9 isoform 2;protein_id=NP_796198.1;extra_copy_number=0
CM058248.1	Liftoff	CDS	101129983	101130159	.	+	.	ID=cds-NP_796198.1;Parent=rna-NM_177224.2;Dbxref=CCDS:CCDS22517.1,GeneID:109151,GenBank:NP_796198.1,MGI:MGI:1924001;Name=NP_796198.1;Note=isoform 2 is encoded by transcript variant 2;gbkey=CDS;gene=Chd9;product=chromodomain-helicase-DNA-binding protein 9 isoform 2;protein_id=NP_796198.1;extra_copy_number=0
CM058248.1	Liftoff	CDS	101132363	101132506	.	+	.	ID=cds-NP_796198.1;Parent=rna-NM_177224.2;Dbxref=CCDS:CCDS22517.1,GeneID:109151,GenBank:NP_796198.1,MGI:MGI:1924001;Name=NP_796198.1;Note=isoform 2 is encoded by transcript variant 2;gbkey=CDS;gene=Chd9;product=chromodomain-helicase-DNA-binding protein 9 isoform 2;protein_id=NP_796198.1;extra_copy_number=0
CM058248.1	Liftoff	CDS	101132600	101132855	.	+	.	ID=cds-NP_796198.1;Parent=rna-NM_177224.2;Dbxref=CCDS:CCDS22517.1,GeneID:109151,GenBank:NP_796198.1,MGI:MGI:1924001;Name=NP_796198.1;Note=isoform 2 is encoded by transcript variant 2;gbkey=CDS;gene=Chd9;product=chromodomain-helicase-DNA-binding protein 9 isoform 2;protein_id=NP_796198.1;extra_copy_number=0
CM058248.1	Liftoff	CDS	101134019	101134229	.	+	.	ID=cds-NP_796198.1;Parent=rna-NM_177224.2;Dbxref=CCDS:CCDS22517.1,GeneID:109151,GenBank:NP_796198.1,MGI:MGI:1924001;Name=NP_796198.1;Note=isoform 2 is encoded by transcript variant 2;gbkey=CDS;gene=Chd9;product=chromodomain-helicase-DNA-binding protein 9 isoform 2;protein_id=NP_796198.1;extra_copy_number=0
CM058248.1	Liftoff	CDS	101137143	101137338	.	+	.	ID=cds-NP_796198.1;Parent=rna-NM_177224.2;Dbxref=CCDS:CCDS22517.1,GeneID:109151,GenBank:NP_796198.1,MGI:MGI:1924001;Name=NP_796198.1;Note=isoform 2 is encoded by transcript variant 2;gbkey=CDS;gene=Chd9;product=chromodomain-helicase-DNA-binding protein 9 isoform 2;protein_id=NP_796198.1;extra_copy_number=0
CM058248.1	Liftoff	CDS	101141237	101141404	.	+	.	ID=cds-NP_796198.1;Parent=rna-NM_177224.2;Dbxref=CCDS:CCDS22517.1,GeneID:109151,GenBank:NP_796198.1,MGI:MGI:1924001;Name=NP_796198.1;Note=isoform 2 is encoded by transcript variant 2;gbkey=CDS;gene=Chd9;product=chromodomain-helicase-DNA-binding protein 9 isoform 2;protein_id=NP_796198.1;extra_copy_number=0
CM058248.1	Liftoff	CDS	101142054	101142233	.	+	.	ID=cds-NP_796198.1;Parent=rna-NM_177224.2;Dbxref=CCDS:CCDS22517.1,GeneID:109151,GenBank:NP_796198.1,MGI:MGI:1924001;Name=NP_796198.1;Note=isoform 2 is encoded by transcript variant 2;gbkey=CDS;gene=Chd9;product=chromodomain-helicase-DNA-binding protein 9 isoform 2;protein_id=NP_796198.1;extra_copy_number=0
CM058248.1	Liftoff	CDS	101144243	101144353	.	+	.	ID=cds-NP_796198.1;Parent=rna-NM_177224.2;Dbxref=CCDS:CCDS22517.1,GeneID:109151,GenBank:NP_796198.1,MGI:MGI:1924001;Name=NP_796198.1;Note=isoform 2 is encoded by transcript variant 2;gbkey=CDS;gene=Chd9;product=chromodomain-helicase-DNA-binding protein 9 isoform 2;protein_id=NP_796198.1;extra_copy_number=0
CM058248.1	Liftoff	CDS	101146135	101146331	.	+	.	ID=cds-NP_796198.1;Parent=rna-NM_177224.2;Dbxref=CCDS:CCDS22517.1,GeneID:109151,GenBank:NP_796198.1,MGI:MGI:1924001;Name=NP_796198.1;Note=isoform 2 is encoded by transcript variant 2;gbkey=CDS;gene=Chd9;product=chromodomain-helicase-DNA-binding protein 9 isoform 2;protein_id=NP_796198.1;extra_copy_number=0
CM058248.1	Liftoff	CDS	101146779	101146978	.	+	.	ID=cds-NP_796198.1;Parent=rna-NM_177224.2;Dbxref=CCDS:CCDS22517.1,GeneID:109151,GenBank:NP_796198.1,MGI:MGI:1924001;Name=NP_796198.1;Note=isoform 2 is encoded by transcript variant 2;gbkey=CDS;gene=Chd9;product=chromodomain-helicase-DNA-binding protein 9 isoform 2;protein_id=NP_796198.1;extra_copy_number=0
CM058248.1	Liftoff	CDS	101150622	101150781	.	+	.	ID=cds-NP_796198.1;Parent=rna-NM_177224.2;Dbxref=CCDS:CCDS22517.1,GeneID:109151,GenBank:NP_796198.1,MGI:MGI:1924001;Name=NP_796198.1;Note=isoform 2 is encoded by transcript variant 2;gbkey=CDS;gene=Chd9;product=chromodomain-helicase-DNA-binding protein 9 isoform 2;protein_id=NP_796198.1;extra_copy_number=0
CM058248.1	Liftoff	CDS	101151358	101151447	.	+	.	ID=cds-NP_796198.1;Parent=rna-NM_177224.2;Dbxref=CCDS:CCDS22517.1,GeneID:109151,GenBank:NP_796198.1,MGI:MGI:1924001;Name=NP_796198.1;Note=isoform 2 is encoded by transcript variant 2;gbkey=CDS;gene=Chd9;product=chromodomain-helicase-DNA-binding protein 9 isoform 2;protein_id=NP_796198.1;extra_copy_number=0
CM058248.1	Liftoff	CDS	101157289	101157392	.	+	.	ID=cds-NP_796198.1;Parent=rna-NM_177224.2;Dbxref=CCDS:CCDS22517.1,GeneID:109151,GenBank:NP_796198.1,MGI:MGI:1924001;Name=NP_796198.1;Note=isoform 2 is encoded by transcript variant 2;gbkey=CDS;gene=Chd9;product=chromodomain-helicase-DNA-binding protein 9 isoform 2;protein_id=NP_796198.1;extra_copy_number=0
CM058248.1	Liftoff	CDS	101158338	101158455	.	+	.	ID=cds-NP_796198.1;Parent=rna-NM_177224.2;Dbxref=CCDS:CCDS22517.1,GeneID:109151,GenBank:NP_796198.1,MGI:MGI:1924001;Name=NP_796198.1;Note=isoform 2 is encoded by transcript variant 2;gbkey=CDS;gene=Chd9;product=chromodomain-helicase-DNA-binding protein 9 isoform 2;protein_id=NP_796198.1;extra_copy_number=0
CM058248.1	Liftoff	CDS	101159060	101159117	.	+	.	ID=cds-NP_796198.1;Parent=rna-NM_177224.2;Dbxref=CCDS:CCDS22517.1,GeneID:109151,GenBank:NP_796198.1,MGI:MGI:1924001;Name=NP_796198.1;Note=isoform 2 is encoded by transcript variant 2;gbkey=CDS;gene=Chd9;product=chromodomain-helicase-DNA-binding protein 9 isoform 2;protein_id=NP_796198.1;extra_copy_number=0
CM058248.1	Liftoff	CDS	101160903	101160945	.	+	.	ID=cds-NP_796198.1;Parent=rna-NM_177224.2;Dbxref=CCDS:CCDS22517.1,GeneID:109151,GenBank:NP_796198.1,MGI:MGI:1924001;Name=NP_796198.1;Note=isoform 2 is encoded by transcript variant 2;gbkey=CDS;gene=Chd9;product=chromodomain-helicase-DNA-binding protein 9 isoform 2;protein_id=NP_796198.1;extra_copy_number=0
CM058248.1	Liftoff	CDS	101162192	101162411	.	+	.	ID=cds-NP_796198.1;Parent=rna-NM_177224.2;Dbxref=CCDS:CCDS22517.1,GeneID:109151,GenBank:NP_796198.1,MGI:MGI:1924001;Name=NP_796198.1;Note=isoform 2 is encoded by transcript variant 2;gbkey=CDS;gene=Chd9;product=chromodomain-helicase-DNA-binding protein 9 isoform 2;protein_id=NP_796198.1;extra_copy_number=0
CM058248.1	Liftoff	CDS	101166006	101166208	.	+	.	ID=cds-NP_796198.1;Parent=rna-NM_177224.2;Dbxref=CCDS:CCDS22517.1,GeneID:109151,GenBank:NP_796198.1,MGI:MGI:1924001;Name=NP_796198.1;Note=isoform 2 is encoded by transcript variant 2;gbkey=CDS;gene=Chd9;product=chromodomain-helicase-DNA-binding protein 9 isoform 2;protein_id=NP_796198.1;extra_copy_number=0
CM058248.1	Liftoff	CDS	101168863	101169768	.	+	.	ID=cds-NP_796198.1;Parent=rna-NM_177224.2;Dbxref=CCDS:CCDS22517.1,GeneID:109151,GenBank:NP_796198.1,MGI:MGI:1924001;Name=NP_796198.1;Note=isoform 2 is encoded by transcript variant 2;gbkey=CDS;gene=Chd9;product=chromodomain-helicase-DNA-binding protein 9 isoform 2;protein_id=NP_796198.1;extra_copy_number=0
CM058248.1	Liftoff	CDS	101170429	101170589	.	+	.	ID=cds-NP_796198.1;Parent=rna-NM_177224.2;Dbxref=CCDS:CCDS22517.1,GeneID:109151,GenBank:NP_796198.1,MGI:MGI:1924001;Name=NP_796198.1;Note=isoform 2 is encoded by transcript variant 2;gbkey=CDS;gene=Chd9;product=chromodomain-helicase-DNA-binding protein 9 isoform 2;protein_id=NP_796198.1;extra_copy_number=0
CM058248.1	Liftoff	CDS	101171850	101172074	.	+	.	ID=cds-NP_796198.1;Parent=rna-NM_177224.2;Dbxref=CCDS:CCDS22517.1,GeneID:109151,GenBank:NP_796198.1,MGI:MGI:1924001;Name=NP_796198.1;Note=isoform 2 is encoded by transcript variant 2;gbkey=CDS;gene=Chd9;product=chromodomain-helicase-DNA-binding protein 9 isoform 2;protein_id=NP_796198.1;extra_copy_number=0
CM058248.1	Liftoff	CDS	101172931	101173099	.	+	.	ID=cds-NP_796198.1;Parent=rna-NM_177224.2;Dbxref=CCDS:CCDS22517.1,GeneID:109151,GenBank:NP_796198.1,MGI:MGI:1924001;Name=NP_796198.1;Note=isoform 2 is encoded by transcript variant 2;gbkey=CDS;gene=Chd9;product=chromodomain-helicase-DNA-binding protein 9 isoform 2;protein_id=NP_796198.1;extra_copy_number=0
CM058248.1	Liftoff	CDS	101176574	101176713	.	+	.	ID=cds-NP_796198.1;Parent=rna-NM_177224.2;Dbxref=CCDS:CCDS22517.1,GeneID:109151,GenBank:NP_796198.1,MGI:MGI:1924001;Name=NP_796198.1;Note=isoform 2 is encoded by transcript variant 2;gbkey=CDS;gene=Chd9;product=chromodomain-helicase-DNA-binding protein 9 isoform 2;protein_id=NP_796198.1;extra_copy_number=0
CM058248.1	Liftoff	CDS	101177611	101177805	.	+	.	ID=cds-NP_796198.1;Parent=rna-NM_177224.2;Dbxref=CCDS:CCDS22517.1,GeneID:109151,GenBank:NP_796198.1,MGI:MGI:1924001;Name=NP_796198.1;Note=isoform 2 is encoded by transcript variant 2;gbkey=CDS;gene=Chd9;product=chromodomain-helicase-DNA-binding protein 9 isoform 2;protein_id=NP_796198.1;extra_copy_number=0
CM058248.1	Liftoff	CDS	101178368	101178496	.	+	.	ID=cds-NP_796198.1;Parent=rna-NM_177224.2;Dbxref=CCDS:CCDS22517.1,GeneID:109151,GenBank:NP_796198.1,MGI:MGI:1924001;Name=NP_796198.1;Note=isoform 2 is encoded by transcript variant 2;gbkey=CDS;gene=Chd9;product=chromodomain-helicase-DNA-binding protein 9 isoform 2;protein_id=NP_796198.1;extra_copy_number=0
CM058248.1	Liftoff	CDS	101184630	101184734	.	+	.	ID=cds-NP_796198.1;Parent=rna-NM_177224.2;Dbxref=CCDS:CCDS22517.1,GeneID:109151,GenBank:NP_796198.1,MGI:MGI:1924001;Name=NP_796198.1;Note=isoform 2 is encoded by transcript variant 2;gbkey=CDS;gene=Chd9;product=chromodomain-helicase-DNA-binding protein 9 isoform 2;protein_id=NP_796198.1;extra_copy_number=0
CM058248.1	Liftoff	CDS	101186627	101187496	.	+	.	ID=cds-NP_796198.1;Parent=rna-NM_177224.2;Dbxref=CCDS:CCDS22517.1,GeneID:109151,GenBank:NP_796198.1,MGI:MGI:1924001;Name=NP_796198.1;Note=isoform 2 is encoded by transcript variant 2;gbkey=CDS;gene=Chd9;product=chromodomain-helicase-DNA-binding protein 9 isoform 2;protein_id=NP_796198.1;extra_copy_number=0
CM058248.1	Liftoff	mRNA	100979779	101190040	.	+	.	ID=rna-XM_017312518.2;Parent=gene-Chd9;Dbxref=GeneID:109151,GenBank:XM_017312518.2,MGI:MGI:1924001;Name=XM_017312518.2;gbkey=mRNA;gene=Chd9;model_evidence=Supporting evidence includes similarity to: 7 mRNAs%2C 29 ESTs%2C 4 Proteins%2C 580 long SRA reads%2C and 100%25 coverage of the annotated genomic feature by RNAseq alignments%2C including 11 samples with support for all annotated introns;product=chromodomain helicase DNA binding protein 9%2C transcript variant X4;transcript_id=XM_017312518.2;matches_ref_protein=True;valid_ORF=True;extra_copy_number=0
CM058248.1	Liftoff	exon	100979779	100979922	.	+	.	ID=exon-XM_017312518.2-1;Parent=rna-XM_017312518.2;Dbxref=GeneID:109151,GenBank:XM_017312518.2,MGI:MGI:1924001;gbkey=mRNA;gene=Chd9;product=chromodomain helicase DNA binding protein 9%2C transcript variant X4;transcript_id=XM_017312518.2;extra_copy_number=0
CM058248.1	Liftoff	exon	100985124	100985249	.	+	.	ID=exon-XM_017312518.2-2;Parent=rna-XM_017312518.2;Dbxref=GeneID:109151,GenBank:XM_017312518.2,MGI:MGI:1924001;gbkey=mRNA;gene=Chd9;product=chromodomain helicase DNA binding protein 9%2C transcript variant X4;transcript_id=XM_017312518.2;extra_copy_number=0
CM058248.1	Liftoff	exon	101067771	101069384	.	+	.	ID=exon-XM_017312518.2-3;Parent=rna-XM_017312518.2;Dbxref=GeneID:109151,GenBank:XM_017312518.2,MGI:MGI:1924001;gbkey=mRNA;gene=Chd9;product=chromodomain helicase DNA binding protein 9%2C transcript variant X4;transcript_id=XM_017312518.2;extra_copy_number=0
CM058248.1	Liftoff	exon	101091907	101092238	.	+	.	ID=exon-XM_017312518.2-4;Parent=rna-XM_017312518.2;Dbxref=GeneID:109151,GenBank:XM_017312518.2,MGI:MGI:1924001;gbkey=mRNA;gene=Chd9;product=chromodomain helicase DNA binding protein 9%2C transcript variant X4;transcript_id=XM_017312518.2;extra_copy_number=0
CM058248.1	Liftoff	exon	101108652	101108763	.	+	.	ID=exon-XM_017312518.2-5;Parent=rna-XM_017312518.2;Dbxref=GeneID:109151,GenBank:XM_017312518.2,MGI:MGI:1924001;gbkey=mRNA;gene=Chd9;product=chromodomain helicase DNA binding protein 9%2C transcript variant X4;transcript_id=XM_017312518.2;extra_copy_number=0
CM058248.1	Liftoff	exon	101112448	101112594	.	+	.	ID=exon-XM_017312518.2-6;Parent=rna-XM_017312518.2;Dbxref=GeneID:109151,GenBank:XM_017312518.2,MGI:MGI:1924001;gbkey=mRNA;gene=Chd9;product=chromodomain helicase DNA binding protein 9%2C transcript variant X4;transcript_id=XM_017312518.2;extra_copy_number=0
CM058248.1	Liftoff	exon	101113007	101113075	.	+	.	ID=exon-XM_017312518.2-7;Parent=rna-XM_017312518.2;Dbxref=GeneID:109151,GenBank:XM_017312518.2,MGI:MGI:1924001;gbkey=mRNA;gene=Chd9;product=chromodomain helicase DNA binding protein 9%2C transcript variant X4;transcript_id=XM_017312518.2;extra_copy_number=0
CM058248.1	Liftoff	exon	101113155	101113210	.	+	.	ID=exon-XM_017312518.2-8;Parent=rna-XM_017312518.2;Dbxref=GeneID:109151,GenBank:XM_017312518.2,MGI:MGI:1924001;gbkey=mRNA;gene=Chd9;product=chromodomain helicase DNA binding protein 9%2C transcript variant X4;transcript_id=XM_017312518.2;extra_copy_number=0
CM058248.1	Liftoff	exon	101114409	101114526	.	+	.	ID=exon-XM_017312518.2-9;Parent=rna-XM_017312518.2;Dbxref=GeneID:109151,GenBank:XM_017312518.2,MGI:MGI:1924001;gbkey=mRNA;gene=Chd9;product=chromodomain helicase DNA binding protein 9%2C transcript variant X4;transcript_id=XM_017312518.2;extra_copy_number=0
CM058248.1	Liftoff	exon	101118989	101119075	.	+	.	ID=exon-XM_017312518.2-10;Parent=rna-XM_017312518.2;Dbxref=GeneID:109151,GenBank:XM_017312518.2,MGI:MGI:1924001;gbkey=mRNA;gene=Chd9;product=chromodomain helicase DNA binding protein 9%2C transcript variant X4;transcript_id=XM_017312518.2;extra_copy_number=0
CM058248.1	Liftoff	exon	101119795	101119932	.	+	.	ID=exon-XM_017312518.2-11;Parent=rna-XM_017312518.2;Dbxref=GeneID:109151,GenBank:XM_017312518.2,MGI:MGI:1924001;gbkey=mRNA;gene=Chd9;product=chromodomain helicase DNA binding protein 9%2C transcript variant X4;transcript_id=XM_017312518.2;extra_copy_number=0
CM058248.1	Liftoff	exon	101121586	101121707	.	+	.	ID=exon-XM_017312518.2-12;Parent=rna-XM_017312518.2;Dbxref=GeneID:109151,GenBank:XM_017312518.2,MGI:MGI:1924001;gbkey=mRNA;gene=Chd9;product=chromodomain helicase DNA binding protein 9%2C transcript variant X4;transcript_id=XM_017312518.2;extra_copy_number=0
CM058248.1	Liftoff	exon	101124957	101125200	.	+	.	ID=exon-XM_017312518.2-13;Parent=rna-XM_017312518.2;Dbxref=GeneID:109151,GenBank:XM_017312518.2,MGI:MGI:1924001;gbkey=mRNA;gene=Chd9;product=chromodomain helicase DNA binding protein 9%2C transcript variant X4;transcript_id=XM_017312518.2;extra_copy_number=0
CM058248.1	Liftoff	exon	101129983	101130159	.	+	.	ID=exon-XM_017312518.2-14;Parent=rna-XM_017312518.2;Dbxref=GeneID:109151,GenBank:XM_017312518.2,MGI:MGI:1924001;gbkey=mRNA;gene=Chd9;product=chromodomain helicase DNA binding protein 9%2C transcript variant X4;transcript_id=XM_017312518.2;extra_copy_number=0
CM058248.1	Liftoff	exon	101132363	101132506	.	+	.	ID=exon-XM_017312518.2-15;Parent=rna-XM_017312518.2;Dbxref=GeneID:109151,GenBank:XM_017312518.2,MGI:MGI:1924001;gbkey=mRNA;gene=Chd9;product=chromodomain helicase DNA binding protein 9%2C transcript variant X4;transcript_id=XM_017312518.2;extra_copy_number=0
CM058248.1	Liftoff	exon	101132600	101132855	.	+	.	ID=exon-XM_017312518.2-16;Parent=rna-XM_017312518.2;Dbxref=GeneID:109151,GenBank:XM_017312518.2,MGI:MGI:1924001;gbkey=mRNA;gene=Chd9;product=chromodomain helicase DNA binding protein 9%2C transcript variant X4;transcript_id=XM_017312518.2;extra_copy_number=0
CM058248.1	Liftoff	exon	101134019	101134229	.	+	.	ID=exon-XM_017312518.2-17;Parent=rna-XM_017312518.2;Dbxref=GeneID:109151,GenBank:XM_017312518.2,MGI:MGI:1924001;gbkey=mRNA;gene=Chd9;product=chromodomain helicase DNA binding protein 9%2C transcript variant X4;transcript_id=XM_017312518.2;extra_copy_number=0
CM058248.1	Liftoff	exon	101137143	101137338	.	+	.	ID=exon-XM_017312518.2-18;Parent=rna-XM_017312518.2;Dbxref=GeneID:109151,GenBank:XM_017312518.2,MGI:MGI:1924001;gbkey=mRNA;gene=Chd9;product=chromodomain helicase DNA binding protein 9%2C transcript variant X4;transcript_id=XM_017312518.2;extra_copy_number=0
CM058248.1	Liftoff	exon	101141237	101141404	.	+	.	ID=exon-XM_017312518.2-19;Parent=rna-XM_017312518.2;Dbxref=GeneID:109151,GenBank:XM_017312518.2,MGI:MGI:1924001;gbkey=mRNA;gene=Chd9;product=chromodomain helicase DNA binding protein 9%2C transcript variant X4;transcript_id=XM_017312518.2;extra_copy_number=0
CM058248.1	Liftoff	exon	101142054	101142233	.	+	.	ID=exon-XM_017312518.2-20;Parent=rna-XM_017312518.2;Dbxref=GeneID:109151,GenBank:XM_017312518.2,MGI:MGI:1924001;gbkey=mRNA;gene=Chd9;product=chromodomain helicase DNA binding protein 9%2C transcript variant X4;transcript_id=XM_017312518.2;extra_copy_number=0
CM058248.1	Liftoff	exon	101144243	101144353	.	+	.	ID=exon-XM_017312518.2-21;Parent=rna-XM_017312518.2;Dbxref=GeneID:109151,GenBank:XM_017312518.2,MGI:MGI:1924001;gbkey=mRNA;gene=Chd9;product=chromodomain helicase DNA binding protein 9%2C transcript variant X4;transcript_id=XM_017312518.2;extra_copy_number=0
CM058248.1	Liftoff	exon	101146135	101146331	.	+	.	ID=exon-XM_017312518.2-22;Parent=rna-XM_017312518.2;Dbxref=GeneID:109151,GenBank:XM_017312518.2,MGI:MGI:1924001;gbkey=mRNA;gene=Chd9;product=chromodomain helicase DNA binding protein 9%2C transcript variant X4;transcript_id=XM_017312518.2;extra_copy_number=0
CM058248.1	Liftoff	exon	101146779	101146978	.	+	.	ID=exon-XM_017312518.2-23;Parent=rna-XM_017312518.2;Dbxref=GeneID:109151,GenBank:XM_017312518.2,MGI:MGI:1924001;gbkey=mRNA;gene=Chd9;product=chromodomain helicase DNA binding protein 9%2C transcript variant X4;transcript_id=XM_017312518.2;extra_copy_number=0
CM058248.1	Liftoff	exon	101150622	101150781	.	+	.	ID=exon-XM_017312518.2-24;Parent=rna-XM_017312518.2;Dbxref=GeneID:109151,GenBank:XM_017312518.2,MGI:MGI:1924001;gbkey=mRNA;gene=Chd9;product=chromodomain helicase DNA binding protein 9%2C transcript variant X4;transcript_id=XM_017312518.2;extra_copy_number=0
CM058248.1	Liftoff	exon	101151358	101151447	.	+	.	ID=exon-XM_017312518.2-25;Parent=rna-XM_017312518.2;Dbxref=GeneID:109151,GenBank:XM_017312518.2,MGI:MGI:1924001;gbkey=mRNA;gene=Chd9;product=chromodomain helicase DNA binding protein 9%2C transcript variant X4;transcript_id=XM_017312518.2;extra_copy_number=0
CM058248.1	Liftoff	exon	101157289	101157392	.	+	.	ID=exon-XM_017312518.2-26;Parent=rna-XM_017312518.2;Dbxref=GeneID:109151,GenBank:XM_017312518.2,MGI:MGI:1924001;gbkey=mRNA;gene=Chd9;product=chromodomain helicase DNA binding protein 9%2C transcript variant X4;transcript_id=XM_017312518.2;extra_copy_number=0
CM058248.1	Liftoff	exon	101158338	101158455	.	+	.	ID=exon-XM_017312518.2-27;Parent=rna-XM_017312518.2;Dbxref=GeneID:109151,GenBank:XM_017312518.2,MGI:MGI:1924001;gbkey=mRNA;gene=Chd9;product=chromodomain helicase DNA binding protein 9%2C transcript variant X4;transcript_id=XM_017312518.2;extra_copy_number=0
CM058248.1	Liftoff	exon	101159060	101159117	.	+	.	ID=exon-XM_017312518.2-28;Parent=rna-XM_017312518.2;Dbxref=GeneID:109151,GenBank:XM_017312518.2,MGI:MGI:1924001;gbkey=mRNA;gene=Chd9;product=chromodomain helicase DNA binding protein 9%2C transcript variant X4;transcript_id=XM_017312518.2;extra_copy_number=0
CM058248.1	Liftoff	exon	101160903	101160945	.	+	.	ID=exon-XM_017312518.2-29;Parent=rna-XM_017312518.2;Dbxref=GeneID:109151,GenBank:XM_017312518.2,MGI:MGI:1924001;gbkey=mRNA;gene=Chd9;product=chromodomain helicase DNA binding protein 9%2C transcript variant X4;transcript_id=XM_017312518.2;extra_copy_number=0
CM058248.1	Liftoff	exon	101162192	101162411	.	+	.	ID=exon-XM_017312518.2-30;Parent=rna-XM_017312518.2;Dbxref=GeneID:109151,GenBank:XM_017312518.2,MGI:MGI:1924001;gbkey=mRNA;gene=Chd9;product=chromodomain helicase DNA binding protein 9%2C transcript variant X4;transcript_id=XM_017312518.2;extra_copy_number=0
CM058248.1	Liftoff	exon	101166006	101166208	.	+	.	ID=exon-XM_017312518.2-31;Parent=rna-XM_017312518.2;Dbxref=GeneID:109151,GenBank:XM_017312518.2,MGI:MGI:1924001;gbkey=mRNA;gene=Chd9;product=chromodomain helicase DNA binding protein 9%2C transcript variant X4;transcript_id=XM_017312518.2;extra_copy_number=0
CM058248.1	Liftoff	exon	101168863	101169768	.	+	.	ID=exon-XM_017312518.2-32;Parent=rna-XM_017312518.2;Dbxref=GeneID:109151,GenBank:XM_017312518.2,MGI:MGI:1924001;gbkey=mRNA;gene=Chd9;product=chromodomain helicase DNA binding protein 9%2C transcript variant X4;transcript_id=XM_017312518.2;extra_copy_number=0
CM058248.1	Liftoff	exon	101170429	101170589	.	+	.	ID=exon-XM_017312518.2-33;Parent=rna-XM_017312518.2;Dbxref=GeneID:109151,GenBank:XM_017312518.2,MGI:MGI:1924001;gbkey=mRNA;gene=Chd9;product=chromodomain helicase DNA binding protein 9%2C transcript variant X4;transcript_id=XM_017312518.2;extra_copy_number=0
CM058248.1	Liftoff	exon	101171850	101172122	.	+	.	ID=exon-XM_017312518.2-34;Parent=rna-XM_017312518.2;Dbxref=GeneID:109151,GenBank:XM_017312518.2,MGI:MGI:1924001;gbkey=mRNA;gene=Chd9;product=chromodomain helicase DNA binding protein 9%2C transcript variant X4;transcript_id=XM_017312518.2;extra_copy_number=0
CM058248.1	Liftoff	exon	101172931	101173099	.	+	.	ID=exon-XM_017312518.2-35;Parent=rna-XM_017312518.2;Dbxref=GeneID:109151,GenBank:XM_017312518.2,MGI:MGI:1924001;gbkey=mRNA;gene=Chd9;product=chromodomain helicase DNA binding protein 9%2C transcript variant X4;transcript_id=XM_017312518.2;extra_copy_number=0
CM058248.1	Liftoff	exon	101176574	101176713	.	+	.	ID=exon-XM_017312518.2-36;Parent=rna-XM_017312518.2;Dbxref=GeneID:109151,GenBank:XM_017312518.2,MGI:MGI:1924001;gbkey=mRNA;gene=Chd9;product=chromodomain helicase DNA binding protein 9%2C transcript variant X4;transcript_id=XM_017312518.2;extra_copy_number=0
CM058248.1	Liftoff	exon	101177611	101177805	.	+	.	ID=exon-XM_017312518.2-37;Parent=rna-XM_017312518.2;Dbxref=GeneID:109151,GenBank:XM_017312518.2,MGI:MGI:1924001;gbkey=mRNA;gene=Chd9;product=chromodomain helicase DNA binding protein 9%2C transcript variant X4;transcript_id=XM_017312518.2;extra_copy_number=0
CM058248.1	Liftoff	exon	101178368	101178496	.	+	.	ID=exon-XM_017312518.2-38;Parent=rna-XM_017312518.2;Dbxref=GeneID:109151,GenBank:XM_017312518.2,MGI:MGI:1924001;gbkey=mRNA;gene=Chd9;product=chromodomain helicase DNA binding protein 9%2C transcript variant X4;transcript_id=XM_017312518.2;extra_copy_number=0
CM058248.1	Liftoff	exon	101184630	101184734	.	+	.	ID=exon-XM_017312518.2-39;Parent=rna-XM_017312518.2;Dbxref=GeneID:109151,GenBank:XM_017312518.2,MGI:MGI:1924001;gbkey=mRNA;gene=Chd9;product=chromodomain helicase DNA binding protein 9%2C transcript variant X4;transcript_id=XM_017312518.2;extra_copy_number=0
CM058248.1	Liftoff	exon	101186627	101190040	.	+	.	ID=exon-XM_017312518.2-40;Parent=rna-XM_017312518.2;Dbxref=GeneID:109151,GenBank:XM_017312518.2,MGI:MGI:1924001;gbkey=mRNA;gene=Chd9;product=chromodomain helicase DNA binding protein 9%2C transcript variant X4;transcript_id=XM_017312518.2;extra_copy_number=0
CM058248.1	Liftoff	CDS	101067936	101069384	.	+	.	ID=cds-XP_017168007.1;Parent=rna-XM_017312518.2;Dbxref=GeneID:109151,GenBank:XP_017168007.1,MGI:MGI:1924001;Name=XP_017168007.1;gbkey=CDS;gene=Chd9;product=chromodomain-helicase-DNA-binding protein 9 isoform X1;protein_id=XP_017168007.1;extra_copy_number=0
CM058248.1	Liftoff	CDS	101091907	101092238	.	+	.	ID=cds-XP_017168007.1;Parent=rna-XM_017312518.2;Dbxref=GeneID:109151,GenBank:XP_017168007.1,MGI:MGI:1924001;Name=XP_017168007.1;gbkey=CDS;gene=Chd9;product=chromodomain-helicase-DNA-binding protein 9 isoform X1;protein_id=XP_017168007.1;extra_copy_number=0
CM058248.1	Liftoff	CDS	101108652	101108763	.	+	.	ID=cds-XP_017168007.1;Parent=rna-XM_017312518.2;Dbxref=GeneID:109151,GenBank:XP_017168007.1,MGI:MGI:1924001;Name=XP_017168007.1;gbkey=CDS;gene=Chd9;product=chromodomain-helicase-DNA-binding protein 9 isoform X1;protein_id=XP_017168007.1;extra_copy_number=0
CM058248.1	Liftoff	CDS	101112448	101112594	.	+	.	ID=cds-XP_017168007.1;Parent=rna-XM_017312518.2;Dbxref=GeneID:109151,GenBank:XP_017168007.1,MGI:MGI:1924001;Name=XP_017168007.1;gbkey=CDS;gene=Chd9;product=chromodomain-helicase-DNA-binding protein 9 isoform X1;protein_id=XP_017168007.1;extra_copy_number=0
CM058248.1	Liftoff	CDS	101113007	101113075	.	+	.	ID=cds-XP_017168007.1;Parent=rna-XM_017312518.2;Dbxref=GeneID:109151,GenBank:XP_017168007.1,MGI:MGI:1924001;Name=XP_017168007.1;gbkey=CDS;gene=Chd9;product=chromodomain-helicase-DNA-binding protein 9 isoform X1;protein_id=XP_017168007.1;extra_copy_number=0
CM058248.1	Liftoff	CDS	101113155	101113210	.	+	.	ID=cds-XP_017168007.1;Parent=rna-XM_017312518.2;Dbxref=GeneID:109151,GenBank:XP_017168007.1,MGI:MGI:1924001;Name=XP_017168007.1;gbkey=CDS;gene=Chd9;product=chromodomain-helicase-DNA-binding protein 9 isoform X1;protein_id=XP_017168007.1;extra_copy_number=0
CM058248.1	Liftoff	CDS	101114409	101114526	.	+	.	ID=cds-XP_017168007.1;Parent=rna-XM_017312518.2;Dbxref=GeneID:109151,GenBank:XP_017168007.1,MGI:MGI:1924001;Name=XP_017168007.1;gbkey=CDS;gene=Chd9;product=chromodomain-helicase-DNA-binding protein 9 isoform X1;protein_id=XP_017168007.1;extra_copy_number=0
CM058248.1	Liftoff	CDS	101118989	101119075	.	+	.	ID=cds-XP_017168007.1;Parent=rna-XM_017312518.2;Dbxref=GeneID:109151,GenBank:XP_017168007.1,MGI:MGI:1924001;Name=XP_017168007.1;gbkey=CDS;gene=Chd9;product=chromodomain-helicase-DNA-binding protein 9 isoform X1;protein_id=XP_017168007.1;extra_copy_number=0
CM058248.1	Liftoff	CDS	101119795	101119932	.	+	.	ID=cds-XP_017168007.1;Parent=rna-XM_017312518.2;Dbxref=GeneID:109151,GenBank:XP_017168007.1,MGI:MGI:1924001;Name=XP_017168007.1;gbkey=CDS;gene=Chd9;product=chromodomain-helicase-DNA-binding protein 9 isoform X1;protein_id=XP_017168007.1;extra_copy_number=0
CM058248.1	Liftoff	CDS	101121586	101121707	.	+	.	ID=cds-XP_017168007.1;Parent=rna-XM_017312518.2;Dbxref=GeneID:109151,GenBank:XP_017168007.1,MGI:MGI:1924001;Name=XP_017168007.1;gbkey=CDS;gene=Chd9;product=chromodomain-helicase-DNA-binding protein 9 isoform X1;protein_id=XP_017168007.1;extra_copy_number=0
CM058248.1	Liftoff	CDS	101124957	101125200	.	+	.	ID=cds-XP_017168007.1;Parent=rna-XM_017312518.2;Dbxref=GeneID:109151,GenBank:XP_017168007.1,MGI:MGI:1924001;Name=XP_017168007.1;gbkey=CDS;gene=Chd9;product=chromodomain-helicase-DNA-binding protein 9 isoform X1;protein_id=XP_017168007.1;extra_copy_number=0
CM058248.1	Liftoff	CDS	101129983	101130159	.	+	.	ID=cds-XP_017168007.1;Parent=rna-XM_017312518.2;Dbxref=GeneID:109151,GenBank:XP_017168007.1,MGI:MGI:1924001;Name=XP_017168007.1;gbkey=CDS;gene=Chd9;product=chromodomain-helicase-DNA-binding protein 9 isoform X1;protein_id=XP_017168007.1;extra_copy_number=0
CM058248.1	Liftoff	CDS	101132363	101132506	.	+	.	ID=cds-XP_017168007.1;Parent=rna-XM_017312518.2;Dbxref=GeneID:109151,GenBank:XP_017168007.1,MGI:MGI:1924001;Name=XP_017168007.1;gbkey=CDS;gene=Chd9;product=chromodomain-helicase-DNA-binding protein 9 isoform X1;protein_id=XP_017168007.1;extra_copy_number=0
CM058248.1	Liftoff	CDS	101132600	101132855	.	+	.	ID=cds-XP_017168007.1;Parent=rna-XM_017312518.2;Dbxref=GeneID:109151,GenBank:XP_017168007.1,MGI:MGI:1924001;Name=XP_017168007.1;gbkey=CDS;gene=Chd9;product=chromodomain-helicase-DNA-binding protein 9 isoform X1;protein_id=XP_017168007.1;extra_copy_number=0
CM058248.1	Liftoff	CDS	101134019	101134229	.	+	.	ID=cds-XP_017168007.1;Parent=rna-XM_017312518.2;Dbxref=GeneID:109151,GenBank:XP_017168007.1,MGI:MGI:1924001;Name=XP_017168007.1;gbkey=CDS;gene=Chd9;product=chromodomain-helicase-DNA-binding protein 9 isoform X1;protein_id=XP_017168007.1;extra_copy_number=0
CM058248.1	Liftoff	CDS	101137143	101137338	.	+	.	ID=cds-XP_017168007.1;Parent=rna-XM_017312518.2;Dbxref=GeneID:109151,GenBank:XP_017168007.1,MGI:MGI:1924001;Name=XP_017168007.1;gbkey=CDS;gene=Chd9;product=chromodomain-helicase-DNA-binding protein 9 isoform X1;protein_id=XP_017168007.1;extra_copy_number=0
CM058248.1	Liftoff	CDS	101141237	101141404	.	+	.	ID=cds-XP_017168007.1;Parent=rna-XM_017312518.2;Dbxref=GeneID:109151,GenBank:XP_017168007.1,MGI:MGI:1924001;Name=XP_017168007.1;gbkey=CDS;gene=Chd9;product=chromodomain-helicase-DNA-binding protein 9 isoform X1;protein_id=XP_017168007.1;extra_copy_number=0
CM058248.1	Liftoff	CDS	101142054	101142233	.	+	.	ID=cds-XP_017168007.1;Parent=rna-XM_017312518.2;Dbxref=GeneID:109151,GenBank:XP_017168007.1,MGI:MGI:1924001;Name=XP_017168007.1;gbkey=CDS;gene=Chd9;product=chromodomain-helicase-DNA-binding protein 9 isoform X1;protein_id=XP_017168007.1;extra_copy_number=0
CM058248.1	Liftoff	CDS	101144243	101144353	.	+	.	ID=cds-XP_017168007.1;Parent=rna-XM_017312518.2;Dbxref=GeneID:109151,GenBank:XP_017168007.1,MGI:MGI:1924001;Name=XP_017168007.1;gbkey=CDS;gene=Chd9;product=chromodomain-helicase-DNA-binding protein 9 isoform X1;protein_id=XP_017168007.1;extra_copy_number=0
CM058248.1	Liftoff	CDS	101146135	101146331	.	+	.	ID=cds-XP_017168007.1;Parent=rna-XM_017312518.2;Dbxref=GeneID:109151,GenBank:XP_017168007.1,MGI:MGI:1924001;Name=XP_017168007.1;gbkey=CDS;gene=Chd9;product=chromodomain-helicase-DNA-binding protein 9 isoform X1;protein_id=XP_017168007.1;extra_copy_number=0
CM058248.1	Liftoff	CDS	101146779	101146978	.	+	.	ID=cds-XP_017168007.1;Parent=rna-XM_017312518.2;Dbxref=GeneID:109151,GenBank:XP_017168007.1,MGI:MGI:1924001;Name=XP_017168007.1;gbkey=CDS;gene=Chd9;product=chromodomain-helicase-DNA-binding protein 9 isoform X1;protein_id=XP_017168007.1;extra_copy_number=0
CM058248.1	Liftoff	CDS	101150622	101150781	.	+	.	ID=cds-XP_017168007.1;Parent=rna-XM_017312518.2;Dbxref=GeneID:109151,GenBank:XP_017168007.1,MGI:MGI:1924001;Name=XP_017168007.1;gbkey=CDS;gene=Chd9;product=chromodomain-helicase-DNA-binding protein 9 isoform X1;protein_id=XP_017168007.1;extra_copy_number=0
CM058248.1	Liftoff	CDS	101151358	101151447	.	+	.	ID=cds-XP_017168007.1;Parent=rna-XM_017312518.2;Dbxref=GeneID:109151,GenBank:XP_017168007.1,MGI:MGI:1924001;Name=XP_017168007.1;gbkey=CDS;gene=Chd9;product=chromodomain-helicase-DNA-binding protein 9 isoform X1;protein_id=XP_017168007.1;extra_copy_number=0
CM058248.1	Liftoff	CDS	101157289	101157392	.	+	.	ID=cds-XP_017168007.1;Parent=rna-XM_017312518.2;Dbxref=GeneID:109151,GenBank:XP_017168007.1,MGI:MGI:1924001;Name=XP_017168007.1;gbkey=CDS;gene=Chd9;product=chromodomain-helicase-DNA-binding protein 9 isoform X1;protein_id=XP_017168007.1;extra_copy_number=0
CM058248.1	Liftoff	CDS	101158338	101158455	.	+	.	ID=cds-XP_017168007.1;Parent=rna-XM_017312518.2;Dbxref=GeneID:109151,GenBank:XP_017168007.1,MGI:MGI:1924001;Name=XP_017168007.1;gbkey=CDS;gene=Chd9;product=chromodomain-helicase-DNA-binding protein 9 isoform X1;protein_id=XP_017168007.1;extra_copy_number=0
CM058248.1	Liftoff	CDS	101159060	101159117	.	+	.	ID=cds-XP_017168007.1;Parent=rna-XM_017312518.2;Dbxref=GeneID:109151,GenBank:XP_017168007.1,MGI:MGI:1924001;Name=XP_017168007.1;gbkey=CDS;gene=Chd9;product=chromodomain-helicase-DNA-binding protein 9 isoform X1;protein_id=XP_017168007.1;extra_copy_number=0
CM058248.1	Liftoff	CDS	101160903	101160945	.	+	.	ID=cds-XP_017168007.1;Parent=rna-XM_017312518.2;Dbxref=GeneID:109151,GenBank:XP_017168007.1,MGI:MGI:1924001;Name=XP_017168007.1;gbkey=CDS;gene=Chd9;product=chromodomain-helicase-DNA-binding protein 9 isoform X1;protein_id=XP_017168007.1;extra_copy_number=0
CM058248.1	Liftoff	CDS	101162192	101162411	.	+	.	ID=cds-XP_017168007.1;Parent=rna-XM_017312518.2;Dbxref=GeneID:109151,GenBank:XP_017168007.1,MGI:MGI:1924001;Name=XP_017168007.1;gbkey=CDS;gene=Chd9;product=chromodomain-helicase-DNA-binding protein 9 isoform X1;protein_id=XP_017168007.1;extra_copy_number=0
CM058248.1	Liftoff	CDS	101166006	101166208	.	+	.	ID=cds-XP_017168007.1;Parent=rna-XM_017312518.2;Dbxref=GeneID:109151,GenBank:XP_017168007.1,MGI:MGI:1924001;Name=XP_017168007.1;gbkey=CDS;gene=Chd9;product=chromodomain-helicase-DNA-binding protein 9 isoform X1;protein_id=XP_017168007.1;extra_copy_number=0
CM058248.1	Liftoff	CDS	101168863	101169768	.	+	.	ID=cds-XP_017168007.1;Parent=rna-XM_017312518.2;Dbxref=GeneID:109151,GenBank:XP_017168007.1,MGI:MGI:1924001;Name=XP_017168007.1;gbkey=CDS;gene=Chd9;product=chromodomain-helicase-DNA-binding protein 9 isoform X1;protein_id=XP_017168007.1;extra_copy_number=0
CM058248.1	Liftoff	CDS	101170429	101170589	.	+	.	ID=cds-XP_017168007.1;Parent=rna-XM_017312518.2;Dbxref=GeneID:109151,GenBank:XP_017168007.1,MGI:MGI:1924001;Name=XP_017168007.1;gbkey=CDS;gene=Chd9;product=chromodomain-helicase-DNA-binding protein 9 isoform X1;protein_id=XP_017168007.1;extra_copy_number=0
CM058248.1	Liftoff	CDS	101171850	101172122	.	+	.	ID=cds-XP_017168007.1;Parent=rna-XM_017312518.2;Dbxref=GeneID:109151,GenBank:XP_017168007.1,MGI:MGI:1924001;Name=XP_017168007.1;gbkey=CDS;gene=Chd9;product=chromodomain-helicase-DNA-binding protein 9 isoform X1;protein_id=XP_017168007.1;extra_copy_number=0
CM058248.1	Liftoff	CDS	101172931	101173099	.	+	.	ID=cds-XP_017168007.1;Parent=rna-XM_017312518.2;Dbxref=GeneID:109151,GenBank:XP_017168007.1,MGI:MGI:1924001;Name=XP_017168007.1;gbkey=CDS;gene=Chd9;product=chromodomain-helicase-DNA-binding protein 9 isoform X1;protein_id=XP_017168007.1;extra_copy_number=0
CM058248.1	Liftoff	CDS	101176574	101176713	.	+	.	ID=cds-XP_017168007.1;Parent=rna-XM_017312518.2;Dbxref=GeneID:109151,GenBank:XP_017168007.1,MGI:MGI:1924001;Name=XP_017168007.1;gbkey=CDS;gene=Chd9;product=chromodomain-helicase-DNA-binding protein 9 isoform X1;protein_id=XP_017168007.1;extra_copy_number=0
CM058248.1	Liftoff	CDS	101177611	101177805	.	+	.	ID=cds-XP_017168007.1;Parent=rna-XM_017312518.2;Dbxref=GeneID:109151,GenBank:XP_017168007.1,MGI:MGI:1924001;Name=XP_017168007.1;gbkey=CDS;gene=Chd9;product=chromodomain-helicase-DNA-binding protein 9 isoform X1;protein_id=XP_017168007.1;extra_copy_number=0
CM058248.1	Liftoff	CDS	101178368	101178496	.	+	.	ID=cds-XP_017168007.1;Parent=rna-XM_017312518.2;Dbxref=GeneID:109151,GenBank:XP_017168007.1,MGI:MGI:1924001;Name=XP_017168007.1;gbkey=CDS;gene=Chd9;product=chromodomain-helicase-DNA-binding protein 9 isoform X1;protein_id=XP_017168007.1;extra_copy_number=0
CM058248.1	Liftoff	CDS	101184630	101184734	.	+	.	ID=cds-XP_017168007.1;Parent=rna-XM_017312518.2;Dbxref=GeneID:109151,GenBank:XP_017168007.1,MGI:MGI:1924001;Name=XP_017168007.1;gbkey=CDS;gene=Chd9;product=chromodomain-helicase-DNA-binding protein 9 isoform X1;protein_id=XP_017168007.1;extra_copy_number=0
CM058248.1	Liftoff	CDS	101186627	101187496	.	+	.	ID=cds-XP_017168007.1;Parent=rna-XM_017312518.2;Dbxref=GeneID:109151,GenBank:XP_017168007.1,MGI:MGI:1924001;Name=XP_017168007.1;gbkey=CDS;gene=Chd9;product=chromodomain-helicase-DNA-binding protein 9 isoform X1;protein_id=XP_017168007.1;extra_copy_number=0
CM058248.1	Liftoff	mRNA	101042012	101190040	.	+	.	ID=rna-XM_011248274.4;Parent=gene-Chd9;Dbxref=GeneID:109151,GenBank:XM_011248274.4,MGI:MGI:1924001;Name=XM_011248274.4;gbkey=mRNA;gene=Chd9;model_evidence=Supporting evidence includes similarity to: 8 mRNAs%2C 32 ESTs%2C 4 Proteins%2C 638 long SRA reads%2C and 100%25 coverage of the annotated genomic feature by RNAseq alignments%2C including 24 samples with support for all annotated introns;product=chromodomain helicase DNA binding protein 9%2C transcript variant X5;transcript_id=XM_011248274.4;matches_ref_protein=True;valid_ORF=True;extra_copy_number=0
CM058248.1	Liftoff	exon	101042012	101044143	.	+	.	ID=exon-XM_011248274.4-1;Parent=rna-XM_011248274.4;Dbxref=GeneID:109151,GenBank:XM_011248274.4,MGI:MGI:1924001;gbkey=mRNA;gene=Chd9;product=chromodomain helicase DNA binding protein 9%2C transcript variant X5;transcript_id=XM_011248274.4;extra_copy_number=0
CM058248.1	Liftoff	exon	101067771	101069384	.	+	.	ID=exon-XM_011248274.4-2;Parent=rna-XM_011248274.4;Dbxref=GeneID:109151,GenBank:XM_011248274.4,MGI:MGI:1924001;gbkey=mRNA;gene=Chd9;product=chromodomain helicase DNA binding protein 9%2C transcript variant X5;transcript_id=XM_011248274.4;extra_copy_number=0
CM058248.1	Liftoff	exon	101091907	101092238	.	+	.	ID=exon-XM_011248274.4-3;Parent=rna-XM_011248274.4;Dbxref=GeneID:109151,GenBank:XM_011248274.4,MGI:MGI:1924001;gbkey=mRNA;gene=Chd9;product=chromodomain helicase DNA binding protein 9%2C transcript variant X5;transcript_id=XM_011248274.4;extra_copy_number=0
CM058248.1	Liftoff	exon	101108652	101108763	.	+	.	ID=exon-XM_011248274.4-4;Parent=rna-XM_011248274.4;Dbxref=GeneID:109151,GenBank:XM_011248274.4,MGI:MGI:1924001;gbkey=mRNA;gene=Chd9;product=chromodomain helicase DNA binding protein 9%2C transcript variant X5;transcript_id=XM_011248274.4;extra_copy_number=0
CM058248.1	Liftoff	exon	101112448	101112594	.	+	.	ID=exon-XM_011248274.4-5;Parent=rna-XM_011248274.4;Dbxref=GeneID:109151,GenBank:XM_011248274.4,MGI:MGI:1924001;gbkey=mRNA;gene=Chd9;product=chromodomain helicase DNA binding protein 9%2C transcript variant X5;transcript_id=XM_011248274.4;extra_copy_number=0
CM058248.1	Liftoff	exon	101113007	101113075	.	+	.	ID=exon-XM_011248274.4-6;Parent=rna-XM_011248274.4;Dbxref=GeneID:109151,GenBank:XM_011248274.4,MGI:MGI:1924001;gbkey=mRNA;gene=Chd9;product=chromodomain helicase DNA binding protein 9%2C transcript variant X5;transcript_id=XM_011248274.4;extra_copy_number=0
CM058248.1	Liftoff	exon	101113155	101113210	.	+	.	ID=exon-XM_011248274.4-7;Parent=rna-XM_011248274.4;Dbxref=GeneID:109151,GenBank:XM_011248274.4,MGI:MGI:1924001;gbkey=mRNA;gene=Chd9;product=chromodomain helicase DNA binding protein 9%2C transcript variant X5;transcript_id=XM_011248274.4;extra_copy_number=0
CM058248.1	Liftoff	exon	101114409	101114526	.	+	.	ID=exon-XM_011248274.4-8;Parent=rna-XM_011248274.4;Dbxref=GeneID:109151,GenBank:XM_011248274.4,MGI:MGI:1924001;gbkey=mRNA;gene=Chd9;product=chromodomain helicase DNA binding protein 9%2C transcript variant X5;transcript_id=XM_011248274.4;extra_copy_number=0
CM058248.1	Liftoff	exon	101118989	101119075	.	+	.	ID=exon-XM_011248274.4-9;Parent=rna-XM_011248274.4;Dbxref=GeneID:109151,GenBank:XM_011248274.4,MGI:MGI:1924001;gbkey=mRNA;gene=Chd9;product=chromodomain helicase DNA binding protein 9%2C transcript variant X5;transcript_id=XM_011248274.4;extra_copy_number=0
CM058248.1	Liftoff	exon	101119795	101119932	.	+	.	ID=exon-XM_011248274.4-10;Parent=rna-XM_011248274.4;Dbxref=GeneID:109151,GenBank:XM_011248274.4,MGI:MGI:1924001;gbkey=mRNA;gene=Chd9;product=chromodomain helicase DNA binding protein 9%2C transcript variant X5;transcript_id=XM_011248274.4;extra_copy_number=0
CM058248.1	Liftoff	exon	101121586	101121707	.	+	.	ID=exon-XM_011248274.4-11;Parent=rna-XM_011248274.4;Dbxref=GeneID:109151,GenBank:XM_011248274.4,MGI:MGI:1924001;gbkey=mRNA;gene=Chd9;product=chromodomain helicase DNA binding protein 9%2C transcript variant X5;transcript_id=XM_011248274.4;extra_copy_number=0
CM058248.1	Liftoff	exon	101124957	101125200	.	+	.	ID=exon-XM_011248274.4-12;Parent=rna-XM_011248274.4;Dbxref=GeneID:109151,GenBank:XM_011248274.4,MGI:MGI:1924001;gbkey=mRNA;gene=Chd9;product=chromodomain helicase DNA binding protein 9%2C transcript variant X5;transcript_id=XM_011248274.4;extra_copy_number=0
CM058248.1	Liftoff	exon	101129983	101130159	.	+	.	ID=exon-XM_011248274.4-13;Parent=rna-XM_011248274.4;Dbxref=GeneID:109151,GenBank:XM_011248274.4,MGI:MGI:1924001;gbkey=mRNA;gene=Chd9;product=chromodomain helicase DNA binding protein 9%2C transcript variant X5;transcript_id=XM_011248274.4;extra_copy_number=0
CM058248.1	Liftoff	exon	101132363	101132506	.	+	.	ID=exon-XM_011248274.4-14;Parent=rna-XM_011248274.4;Dbxref=GeneID:109151,GenBank:XM_011248274.4,MGI:MGI:1924001;gbkey=mRNA;gene=Chd9;product=chromodomain helicase DNA binding protein 9%2C transcript variant X5;transcript_id=XM_011248274.4;extra_copy_number=0
CM058248.1	Liftoff	exon	101132600	101132855	.	+	.	ID=exon-XM_011248274.4-15;Parent=rna-XM_011248274.4;Dbxref=GeneID:109151,GenBank:XM_011248274.4,MGI:MGI:1924001;gbkey=mRNA;gene=Chd9;product=chromodomain helicase DNA binding protein 9%2C transcript variant X5;transcript_id=XM_011248274.4;extra_copy_number=0
CM058248.1	Liftoff	exon	101134019	101134229	.	+	.	ID=exon-XM_011248274.4-16;Parent=rna-XM_011248274.4;Dbxref=GeneID:109151,GenBank:XM_011248274.4,MGI:MGI:1924001;gbkey=mRNA;gene=Chd9;product=chromodomain helicase DNA binding protein 9%2C transcript variant X5;transcript_id=XM_011248274.4;extra_copy_number=0
CM058248.1	Liftoff	exon	101137143	101137338	.	+	.	ID=exon-XM_011248274.4-17;Parent=rna-XM_011248274.4;Dbxref=GeneID:109151,GenBank:XM_011248274.4,MGI:MGI:1924001;gbkey=mRNA;gene=Chd9;product=chromodomain helicase DNA binding protein 9%2C transcript variant X5;transcript_id=XM_011248274.4;extra_copy_number=0
CM058248.1	Liftoff	exon	101141237	101141404	.	+	.	ID=exon-XM_011248274.4-18;Parent=rna-XM_011248274.4;Dbxref=GeneID:109151,GenBank:XM_011248274.4,MGI:MGI:1924001;gbkey=mRNA;gene=Chd9;product=chromodomain helicase DNA binding protein 9%2C transcript variant X5;transcript_id=XM_011248274.4;extra_copy_number=0
CM058248.1	Liftoff	exon	101142054	101142233	.	+	.	ID=exon-XM_011248274.4-19;Parent=rna-XM_011248274.4;Dbxref=GeneID:109151,GenBank:XM_011248274.4,MGI:MGI:1924001;gbkey=mRNA;gene=Chd9;product=chromodomain helicase DNA binding protein 9%2C transcript variant X5;transcript_id=XM_011248274.4;extra_copy_number=0
CM058248.1	Liftoff	exon	101144243	101144353	.	+	.	ID=exon-XM_011248274.4-20;Parent=rna-XM_011248274.4;Dbxref=GeneID:109151,GenBank:XM_011248274.4,MGI:MGI:1924001;gbkey=mRNA;gene=Chd9;product=chromodomain helicase DNA binding protein 9%2C transcript variant X5;transcript_id=XM_011248274.4;extra_copy_number=0
CM058248.1	Liftoff	exon	101146135	101146331	.	+	.	ID=exon-XM_011248274.4-21;Parent=rna-XM_011248274.4;Dbxref=GeneID:109151,GenBank:XM_011248274.4,MGI:MGI:1924001;gbkey=mRNA;gene=Chd9;product=chromodomain helicase DNA binding protein 9%2C transcript variant X5;transcript_id=XM_011248274.4;extra_copy_number=0
CM058248.1	Liftoff	exon	101146779	101146978	.	+	.	ID=exon-XM_011248274.4-22;Parent=rna-XM_011248274.4;Dbxref=GeneID:109151,GenBank:XM_011248274.4,MGI:MGI:1924001;gbkey=mRNA;gene=Chd9;product=chromodomain helicase DNA binding protein 9%2C transcript variant X5;transcript_id=XM_011248274.4;extra_copy_number=0
CM058248.1	Liftoff	exon	101150622	101150781	.	+	.	ID=exon-XM_011248274.4-23;Parent=rna-XM_011248274.4;Dbxref=GeneID:109151,GenBank:XM_011248274.4,MGI:MGI:1924001;gbkey=mRNA;gene=Chd9;product=chromodomain helicase DNA binding protein 9%2C transcript variant X5;transcript_id=XM_011248274.4;extra_copy_number=0
CM058248.1	Liftoff	exon	101151358	101151447	.	+	.	ID=exon-XM_011248274.4-24;Parent=rna-XM_011248274.4;Dbxref=GeneID:109151,GenBank:XM_011248274.4,MGI:MGI:1924001;gbkey=mRNA;gene=Chd9;product=chromodomain helicase DNA binding protein 9%2C transcript variant X5;transcript_id=XM_011248274.4;extra_copy_number=0
CM058248.1	Liftoff	exon	101157289	101157392	.	+	.	ID=exon-XM_011248274.4-25;Parent=rna-XM_011248274.4;Dbxref=GeneID:109151,GenBank:XM_011248274.4,MGI:MGI:1924001;gbkey=mRNA;gene=Chd9;product=chromodomain helicase DNA binding protein 9%2C transcript variant X5;transcript_id=XM_011248274.4;extra_copy_number=0
CM058248.1	Liftoff	exon	101158338	101158455	.	+	.	ID=exon-XM_011248274.4-26;Parent=rna-XM_011248274.4;Dbxref=GeneID:109151,GenBank:XM_011248274.4,MGI:MGI:1924001;gbkey=mRNA;gene=Chd9;product=chromodomain helicase DNA binding protein 9%2C transcript variant X5;transcript_id=XM_011248274.4;extra_copy_number=0
CM058248.1	Liftoff	exon	101159060	101159117	.	+	.	ID=exon-XM_011248274.4-27;Parent=rna-XM_011248274.4;Dbxref=GeneID:109151,GenBank:XM_011248274.4,MGI:MGI:1924001;gbkey=mRNA;gene=Chd9;product=chromodomain helicase DNA binding protein 9%2C transcript variant X5;transcript_id=XM_011248274.4;extra_copy_number=0
CM058248.1	Liftoff	exon	101160903	101160945	.	+	.	ID=exon-XM_011248274.4-28;Parent=rna-XM_011248274.4;Dbxref=GeneID:109151,GenBank:XM_011248274.4,MGI:MGI:1924001;gbkey=mRNA;gene=Chd9;product=chromodomain helicase DNA binding protein 9%2C transcript variant X5;transcript_id=XM_011248274.4;extra_copy_number=0
CM058248.1	Liftoff	exon	101162192	101162411	.	+	.	ID=exon-XM_011248274.4-29;Parent=rna-XM_011248274.4;Dbxref=GeneID:109151,GenBank:XM_011248274.4,MGI:MGI:1924001;gbkey=mRNA;gene=Chd9;product=chromodomain helicase DNA binding protein 9%2C transcript variant X5;transcript_id=XM_011248274.4;extra_copy_number=0
CM058248.1	Liftoff	exon	101166006	101166208	.	+	.	ID=exon-XM_011248274.4-30;Parent=rna-XM_011248274.4;Dbxref=GeneID:109151,GenBank:XM_011248274.4,MGI:MGI:1924001;gbkey=mRNA;gene=Chd9;product=chromodomain helicase DNA binding protein 9%2C transcript variant X5;transcript_id=XM_011248274.4;extra_copy_number=0
CM058248.1	Liftoff	exon	101168863	101169768	.	+	.	ID=exon-XM_011248274.4-31;Parent=rna-XM_011248274.4;Dbxref=GeneID:109151,GenBank:XM_011248274.4,MGI:MGI:1924001;gbkey=mRNA;gene=Chd9;product=chromodomain helicase DNA binding protein 9%2C transcript variant X5;transcript_id=XM_011248274.4;extra_copy_number=0
CM058248.1	Liftoff	exon	101170429	101170589	.	+	.	ID=exon-XM_011248274.4-32;Parent=rna-XM_011248274.4;Dbxref=GeneID:109151,GenBank:XM_011248274.4,MGI:MGI:1924001;gbkey=mRNA;gene=Chd9;product=chromodomain helicase DNA binding protein 9%2C transcript variant X5;transcript_id=XM_011248274.4;extra_copy_number=0
CM058248.1	Liftoff	exon	101171850	101172122	.	+	.	ID=exon-XM_011248274.4-33;Parent=rna-XM_011248274.4;Dbxref=GeneID:109151,GenBank:XM_011248274.4,MGI:MGI:1924001;gbkey=mRNA;gene=Chd9;product=chromodomain helicase DNA binding protein 9%2C transcript variant X5;transcript_id=XM_011248274.4;extra_copy_number=0
CM058248.1	Liftoff	exon	101172931	101173099	.	+	.	ID=exon-XM_011248274.4-34;Parent=rna-XM_011248274.4;Dbxref=GeneID:109151,GenBank:XM_011248274.4,MGI:MGI:1924001;gbkey=mRNA;gene=Chd9;product=chromodomain helicase DNA binding protein 9%2C transcript variant X5;transcript_id=XM_011248274.4;extra_copy_number=0
CM058248.1	Liftoff	exon	101176574	101176713	.	+	.	ID=exon-XM_011248274.4-35;Parent=rna-XM_011248274.4;Dbxref=GeneID:109151,GenBank:XM_011248274.4,MGI:MGI:1924001;gbkey=mRNA;gene=Chd9;product=chromodomain helicase DNA binding protein 9%2C transcript variant X5;transcript_id=XM_011248274.4;extra_copy_number=0
CM058248.1	Liftoff	exon	101177611	101177805	.	+	.	ID=exon-XM_011248274.4-36;Parent=rna-XM_011248274.4;Dbxref=GeneID:109151,GenBank:XM_011248274.4,MGI:MGI:1924001;gbkey=mRNA;gene=Chd9;product=chromodomain helicase DNA binding protein 9%2C transcript variant X5;transcript_id=XM_011248274.4;extra_copy_number=0
CM058248.1	Liftoff	exon	101178368	101178496	.	+	.	ID=exon-XM_011248274.4-37;Parent=rna-XM_011248274.4;Dbxref=GeneID:109151,GenBank:XM_011248274.4,MGI:MGI:1924001;gbkey=mRNA;gene=Chd9;product=chromodomain helicase DNA binding protein 9%2C transcript variant X5;transcript_id=XM_011248274.4;extra_copy_number=0
CM058248.1	Liftoff	exon	101184630	101184734	.	+	.	ID=exon-XM_011248274.4-38;Parent=rna-XM_011248274.4;Dbxref=GeneID:109151,GenBank:XM_011248274.4,MGI:MGI:1924001;gbkey=mRNA;gene=Chd9;product=chromodomain helicase DNA binding protein 9%2C transcript variant X5;transcript_id=XM_011248274.4;extra_copy_number=0
CM058248.1	Liftoff	exon	101186627	101190040	.	+	.	ID=exon-XM_011248274.4-39;Parent=rna-XM_011248274.4;Dbxref=GeneID:109151,GenBank:XM_011248274.4,MGI:MGI:1924001;gbkey=mRNA;gene=Chd9;product=chromodomain helicase DNA binding protein 9%2C transcript variant X5;transcript_id=XM_011248274.4;extra_copy_number=0
CM058248.1	Liftoff	CDS	101067936	101069384	.	+	.	ID=cds-XP_011246576.1;Parent=rna-XM_011248274.4;Dbxref=GeneID:109151,GenBank:XP_011246576.1,MGI:MGI:1924001;Name=XP_011246576.1;gbkey=CDS;gene=Chd9;product=chromodomain-helicase-DNA-binding protein 9 isoform X1;protein_id=XP_011246576.1;extra_copy_number=0
CM058248.1	Liftoff	CDS	101091907	101092238	.	+	.	ID=cds-XP_011246576.1;Parent=rna-XM_011248274.4;Dbxref=GeneID:109151,GenBank:XP_011246576.1,MGI:MGI:1924001;Name=XP_011246576.1;gbkey=CDS;gene=Chd9;product=chromodomain-helicase-DNA-binding protein 9 isoform X1;protein_id=XP_011246576.1;extra_copy_number=0
CM058248.1	Liftoff	CDS	101108652	101108763	.	+	.	ID=cds-XP_011246576.1;Parent=rna-XM_011248274.4;Dbxref=GeneID:109151,GenBank:XP_011246576.1,MGI:MGI:1924001;Name=XP_011246576.1;gbkey=CDS;gene=Chd9;product=chromodomain-helicase-DNA-binding protein 9 isoform X1;protein_id=XP_011246576.1;extra_copy_number=0
CM058248.1	Liftoff	CDS	101112448	101112594	.	+	.	ID=cds-XP_011246576.1;Parent=rna-XM_011248274.4;Dbxref=GeneID:109151,GenBank:XP_011246576.1,MGI:MGI:1924001;Name=XP_011246576.1;gbkey=CDS;gene=Chd9;product=chromodomain-helicase-DNA-binding protein 9 isoform X1;protein_id=XP_011246576.1;extra_copy_number=0
CM058248.1	Liftoff	CDS	101113007	101113075	.	+	.	ID=cds-XP_011246576.1;Parent=rna-XM_011248274.4;Dbxref=GeneID:109151,GenBank:XP_011246576.1,MGI:MGI:1924001;Name=XP_011246576.1;gbkey=CDS;gene=Chd9;product=chromodomain-helicase-DNA-binding protein 9 isoform X1;protein_id=XP_011246576.1;extra_copy_number=0
CM058248.1	Liftoff	CDS	101113155	101113210	.	+	.	ID=cds-XP_011246576.1;Parent=rna-XM_011248274.4;Dbxref=GeneID:109151,GenBank:XP_011246576.1,MGI:MGI:1924001;Name=XP_011246576.1;gbkey=CDS;gene=Chd9;product=chromodomain-helicase-DNA-binding protein 9 isoform X1;protein_id=XP_011246576.1;extra_copy_number=0
CM058248.1	Liftoff	CDS	101114409	101114526	.	+	.	ID=cds-XP_011246576.1;Parent=rna-XM_011248274.4;Dbxref=GeneID:109151,GenBank:XP_011246576.1,MGI:MGI:1924001;Name=XP_011246576.1;gbkey=CDS;gene=Chd9;product=chromodomain-helicase-DNA-binding protein 9 isoform X1;protein_id=XP_011246576.1;extra_copy_number=0
CM058248.1	Liftoff	CDS	101118989	101119075	.	+	.	ID=cds-XP_011246576.1;Parent=rna-XM_011248274.4;Dbxref=GeneID:109151,GenBank:XP_011246576.1,MGI:MGI:1924001;Name=XP_011246576.1;gbkey=CDS;gene=Chd9;product=chromodomain-helicase-DNA-binding protein 9 isoform X1;protein_id=XP_011246576.1;extra_copy_number=0
CM058248.1	Liftoff	CDS	101119795	101119932	.	+	.	ID=cds-XP_011246576.1;Parent=rna-XM_011248274.4;Dbxref=GeneID:109151,GenBank:XP_011246576.1,MGI:MGI:1924001;Name=XP_011246576.1;gbkey=CDS;gene=Chd9;product=chromodomain-helicase-DNA-binding protein 9 isoform X1;protein_id=XP_011246576.1;extra_copy_number=0
CM058248.1	Liftoff	CDS	101121586	101121707	.	+	.	ID=cds-XP_011246576.1;Parent=rna-XM_011248274.4;Dbxref=GeneID:109151,GenBank:XP_011246576.1,MGI:MGI:1924001;Name=XP_011246576.1;gbkey=CDS;gene=Chd9;product=chromodomain-helicase-DNA-binding protein 9 isoform X1;protein_id=XP_011246576.1;extra_copy_number=0
CM058248.1	Liftoff	CDS	101124957	101125200	.	+	.	ID=cds-XP_011246576.1;Parent=rna-XM_011248274.4;Dbxref=GeneID:109151,GenBank:XP_011246576.1,MGI:MGI:1924001;Name=XP_011246576.1;gbkey=CDS;gene=Chd9;product=chromodomain-helicase-DNA-binding protein 9 isoform X1;protein_id=XP_011246576.1;extra_copy_number=0
CM058248.1	Liftoff	CDS	101129983	101130159	.	+	.	ID=cds-XP_011246576.1;Parent=rna-XM_011248274.4;Dbxref=GeneID:109151,GenBank:XP_011246576.1,MGI:MGI:1924001;Name=XP_011246576.1;gbkey=CDS;gene=Chd9;product=chromodomain-helicase-DNA-binding protein 9 isoform X1;protein_id=XP_011246576.1;extra_copy_number=0
CM058248.1	Liftoff	CDS	101132363	101132506	.	+	.	ID=cds-XP_011246576.1;Parent=rna-XM_011248274.4;Dbxref=GeneID:109151,GenBank:XP_011246576.1,MGI:MGI:1924001;Name=XP_011246576.1;gbkey=CDS;gene=Chd9;product=chromodomain-helicase-DNA-binding protein 9 isoform X1;protein_id=XP_011246576.1;extra_copy_number=0
CM058248.1	Liftoff	CDS	101132600	101132855	.	+	.	ID=cds-XP_011246576.1;Parent=rna-XM_011248274.4;Dbxref=GeneID:109151,GenBank:XP_011246576.1,MGI:MGI:1924001;Name=XP_011246576.1;gbkey=CDS;gene=Chd9;product=chromodomain-helicase-DNA-binding protein 9 isoform X1;protein_id=XP_011246576.1;extra_copy_number=0
CM058248.1	Liftoff	CDS	101134019	101134229	.	+	.	ID=cds-XP_011246576.1;Parent=rna-XM_011248274.4;Dbxref=GeneID:109151,GenBank:XP_011246576.1,MGI:MGI:1924001;Name=XP_011246576.1;gbkey=CDS;gene=Chd9;product=chromodomain-helicase-DNA-binding protein 9 isoform X1;protein_id=XP_011246576.1;extra_copy_number=0
CM058248.1	Liftoff	CDS	101137143	101137338	.	+	.	ID=cds-XP_011246576.1;Parent=rna-XM_011248274.4;Dbxref=GeneID:109151,GenBank:XP_011246576.1,MGI:MGI:1924001;Name=XP_011246576.1;gbkey=CDS;gene=Chd9;product=chromodomain-helicase-DNA-binding protein 9 isoform X1;protein_id=XP_011246576.1;extra_copy_number=0
CM058248.1	Liftoff	CDS	101141237	101141404	.	+	.	ID=cds-XP_011246576.1;Parent=rna-XM_011248274.4;Dbxref=GeneID:109151,GenBank:XP_011246576.1,MGI:MGI:1924001;Name=XP_011246576.1;gbkey=CDS;gene=Chd9;product=chromodomain-helicase-DNA-binding protein 9 isoform X1;protein_id=XP_011246576.1;extra_copy_number=0
CM058248.1	Liftoff	CDS	101142054	101142233	.	+	.	ID=cds-XP_011246576.1;Parent=rna-XM_011248274.4;Dbxref=GeneID:109151,GenBank:XP_011246576.1,MGI:MGI:1924001;Name=XP_011246576.1;gbkey=CDS;gene=Chd9;product=chromodomain-helicase-DNA-binding protein 9 isoform X1;protein_id=XP_011246576.1;extra_copy_number=0
CM058248.1	Liftoff	CDS	101144243	101144353	.	+	.	ID=cds-XP_011246576.1;Parent=rna-XM_011248274.4;Dbxref=GeneID:109151,GenBank:XP_011246576.1,MGI:MGI:1924001;Name=XP_011246576.1;gbkey=CDS;gene=Chd9;product=chromodomain-helicase-DNA-binding protein 9 isoform X1;protein_id=XP_011246576.1;extra_copy_number=0
CM058248.1	Liftoff	CDS	101146135	101146331	.	+	.	ID=cds-XP_011246576.1;Parent=rna-XM_011248274.4;Dbxref=GeneID:109151,GenBank:XP_011246576.1,MGI:MGI:1924001;Name=XP_011246576.1;gbkey=CDS;gene=Chd9;product=chromodomain-helicase-DNA-binding protein 9 isoform X1;protein_id=XP_011246576.1;extra_copy_number=0
CM058248.1	Liftoff	CDS	101146779	101146978	.	+	.	ID=cds-XP_011246576.1;Parent=rna-XM_011248274.4;Dbxref=GeneID:109151,GenBank:XP_011246576.1,MGI:MGI:1924001;Name=XP_011246576.1;gbkey=CDS;gene=Chd9;product=chromodomain-helicase-DNA-binding protein 9 isoform X1;protein_id=XP_011246576.1;extra_copy_number=0
CM058248.1	Liftoff	CDS	101150622	101150781	.	+	.	ID=cds-XP_011246576.1;Parent=rna-XM_011248274.4;Dbxref=GeneID:109151,GenBank:XP_011246576.1,MGI:MGI:1924001;Name=XP_011246576.1;gbkey=CDS;gene=Chd9;product=chromodomain-helicase-DNA-binding protein 9 isoform X1;protein_id=XP_011246576.1;extra_copy_number=0
CM058248.1	Liftoff	CDS	101151358	101151447	.	+	.	ID=cds-XP_011246576.1;Parent=rna-XM_011248274.4;Dbxref=GeneID:109151,GenBank:XP_011246576.1,MGI:MGI:1924001;Name=XP_011246576.1;gbkey=CDS;gene=Chd9;product=chromodomain-helicase-DNA-binding protein 9 isoform X1;protein_id=XP_011246576.1;extra_copy_number=0
CM058248.1	Liftoff	CDS	101157289	101157392	.	+	.	ID=cds-XP_011246576.1;Parent=rna-XM_011248274.4;Dbxref=GeneID:109151,GenBank:XP_011246576.1,MGI:MGI:1924001;Name=XP_011246576.1;gbkey=CDS;gene=Chd9;product=chromodomain-helicase-DNA-binding protein 9 isoform X1;protein_id=XP_011246576.1;extra_copy_number=0
CM058248.1	Liftoff	CDS	101158338	101158455	.	+	.	ID=cds-XP_011246576.1;Parent=rna-XM_011248274.4;Dbxref=GeneID:109151,GenBank:XP_011246576.1,MGI:MGI:1924001;Name=XP_011246576.1;gbkey=CDS;gene=Chd9;product=chromodomain-helicase-DNA-binding protein 9 isoform X1;protein_id=XP_011246576.1;extra_copy_number=0
CM058248.1	Liftoff	CDS	101159060	101159117	.	+	.	ID=cds-XP_011246576.1;Parent=rna-XM_011248274.4;Dbxref=GeneID:109151,GenBank:XP_011246576.1,MGI:MGI:1924001;Name=XP_011246576.1;gbkey=CDS;gene=Chd9;product=chromodomain-helicase-DNA-binding protein 9 isoform X1;protein_id=XP_011246576.1;extra_copy_number=0
CM058248.1	Liftoff	CDS	101160903	101160945	.	+	.	ID=cds-XP_011246576.1;Parent=rna-XM_011248274.4;Dbxref=GeneID:109151,GenBank:XP_011246576.1,MGI:MGI:1924001;Name=XP_011246576.1;gbkey=CDS;gene=Chd9;product=chromodomain-helicase-DNA-binding protein 9 isoform X1;protein_id=XP_011246576.1;extra_copy_number=0
CM058248.1	Liftoff	CDS	101162192	101162411	.	+	.	ID=cds-XP_011246576.1;Parent=rna-XM_011248274.4;Dbxref=GeneID:109151,GenBank:XP_011246576.1,MGI:MGI:1924001;Name=XP_011246576.1;gbkey=CDS;gene=Chd9;product=chromodomain-helicase-DNA-binding protein 9 isoform X1;protein_id=XP_011246576.1;extra_copy_number=0
CM058248.1	Liftoff	CDS	101166006	101166208	.	+	.	ID=cds-XP_011246576.1;Parent=rna-XM_011248274.4;Dbxref=GeneID:109151,GenBank:XP_011246576.1,MGI:MGI:1924001;Name=XP_011246576.1;gbkey=CDS;gene=Chd9;product=chromodomain-helicase-DNA-binding protein 9 isoform X1;protein_id=XP_011246576.1;extra_copy_number=0
CM058248.1	Liftoff	CDS	101168863	101169768	.	+	.	ID=cds-XP_011246576.1;Parent=rna-XM_011248274.4;Dbxref=GeneID:109151,GenBank:XP_011246576.1,MGI:MGI:1924001;Name=XP_011246576.1;gbkey=CDS;gene=Chd9;product=chromodomain-helicase-DNA-binding protein 9 isoform X1;protein_id=XP_011246576.1;extra_copy_number=0
CM058248.1	Liftoff	CDS	101170429	101170589	.	+	.	ID=cds-XP_011246576.1;Parent=rna-XM_011248274.4;Dbxref=GeneID:109151,GenBank:XP_011246576.1,MGI:MGI:1924001;Name=XP_011246576.1;gbkey=CDS;gene=Chd9;product=chromodomain-helicase-DNA-binding protein 9 isoform X1;protein_id=XP_011246576.1;extra_copy_number=0
CM058248.1	Liftoff	CDS	101171850	101172122	.	+	.	ID=cds-XP_011246576.1;Parent=rna-XM_011248274.4;Dbxref=GeneID:109151,GenBank:XP_011246576.1,MGI:MGI:1924001;Name=XP_011246576.1;gbkey=CDS;gene=Chd9;product=chromodomain-helicase-DNA-binding protein 9 isoform X1;protein_id=XP_011246576.1;extra_copy_number=0
CM058248.1	Liftoff	CDS	101172931	101173099	.	+	.	ID=cds-XP_011246576.1;Parent=rna-XM_011248274.4;Dbxref=GeneID:109151,GenBank:XP_011246576.1,MGI:MGI:1924001;Name=XP_011246576.1;gbkey=CDS;gene=Chd9;product=chromodomain-helicase-DNA-binding protein 9 isoform X1;protein_id=XP_011246576.1;extra_copy_number=0
CM058248.1	Liftoff	CDS	101176574	101176713	.	+	.	ID=cds-XP_011246576.1;Parent=rna-XM_011248274.4;Dbxref=GeneID:109151,GenBank:XP_011246576.1,MGI:MGI:1924001;Name=XP_011246576.1;gbkey=CDS;gene=Chd9;product=chromodomain-helicase-DNA-binding protein 9 isoform X1;protein_id=XP_011246576.1;extra_copy_number=0
CM058248.1	Liftoff	CDS	101177611	101177805	.	+	.	ID=cds-XP_011246576.1;Parent=rna-XM_011248274.4;Dbxref=GeneID:109151,GenBank:XP_011246576.1,MGI:MGI:1924001;Name=XP_011246576.1;gbkey=CDS;gene=Chd9;product=chromodomain-helicase-DNA-binding protein 9 isoform X1;protein_id=XP_011246576.1;extra_copy_number=0
CM058248.1	Liftoff	CDS	101178368	101178496	.	+	.	ID=cds-XP_011246576.1;Parent=rna-XM_011248274.4;Dbxref=GeneID:109151,GenBank:XP_011246576.1,MGI:MGI:1924001;Name=XP_011246576.1;gbkey=CDS;gene=Chd9;product=chromodomain-helicase-DNA-binding protein 9 isoform X1;protein_id=XP_011246576.1;extra_copy_number=0
CM058248.1	Liftoff	CDS	101184630	101184734	.	+	.	ID=cds-XP_011246576.1;Parent=rna-XM_011248274.4;Dbxref=GeneID:109151,GenBank:XP_011246576.1,MGI:MGI:1924001;Name=XP_011246576.1;gbkey=CDS;gene=Chd9;product=chromodomain-helicase-DNA-binding protein 9 isoform X1;protein_id=XP_011246576.1;extra_copy_number=0
CM058248.1	Liftoff	CDS	101186627	101187496	.	+	.	ID=cds-XP_011246576.1;Parent=rna-XM_011248274.4;Dbxref=GeneID:109151,GenBank:XP_011246576.1,MGI:MGI:1924001;Name=XP_011246576.1;gbkey=CDS;gene=Chd9;product=chromodomain-helicase-DNA-binding protein 9 isoform X1;protein_id=XP_011246576.1;extra_copy_number=0
CM058248.1	Liftoff	mRNA	101043718	101190040	.	+	.	ID=rna-XM_011248275.4;Parent=gene-Chd9;Dbxref=GeneID:109151,GenBank:XM_011248275.4,MGI:MGI:1924001;Name=XM_011248275.4;gbkey=mRNA;gene=Chd9;model_evidence=Supporting evidence includes similarity to: 7 mRNAs%2C 29 ESTs%2C 4 Proteins%2C 584 long SRA reads%2C and 99%25 coverage of the annotated genomic feature by RNAseq alignments%2C including 12 samples with support for all annotated introns;product=chromodomain helicase DNA binding protein 9%2C transcript variant X7;transcript_id=XM_011248275.4;matches_ref_protein=True;valid_ORF=True;extra_copy_number=0
CM058248.1	Liftoff	exon	101043718	101043843	.	+	.	ID=exon-XM_011248275.4-1;Parent=rna-XM_011248275.4;Dbxref=GeneID:109151,GenBank:XM_011248275.4,MGI:MGI:1924001;gbkey=mRNA;gene=Chd9;product=chromodomain helicase DNA binding protein 9%2C transcript variant X7;transcript_id=XM_011248275.4;extra_copy_number=0
CM058248.1	Liftoff	exon	101067771	101069384	.	+	.	ID=exon-XM_011248275.4-2;Parent=rna-XM_011248275.4;Dbxref=GeneID:109151,GenBank:XM_011248275.4,MGI:MGI:1924001;gbkey=mRNA;gene=Chd9;product=chromodomain helicase DNA binding protein 9%2C transcript variant X7;transcript_id=XM_011248275.4;extra_copy_number=0
CM058248.1	Liftoff	exon	101091907	101092238	.	+	.	ID=exon-XM_011248275.4-3;Parent=rna-XM_011248275.4;Dbxref=GeneID:109151,GenBank:XM_011248275.4,MGI:MGI:1924001;gbkey=mRNA;gene=Chd9;product=chromodomain helicase DNA binding protein 9%2C transcript variant X7;transcript_id=XM_011248275.4;extra_copy_number=0
CM058248.1	Liftoff	exon	101108652	101108763	.	+	.	ID=exon-XM_011248275.4-4;Parent=rna-XM_011248275.4;Dbxref=GeneID:109151,GenBank:XM_011248275.4,MGI:MGI:1924001;gbkey=mRNA;gene=Chd9;product=chromodomain helicase DNA binding protein 9%2C transcript variant X7;transcript_id=XM_011248275.4;extra_copy_number=0
CM058248.1	Liftoff	exon	101112448	101112594	.	+	.	ID=exon-XM_011248275.4-5;Parent=rna-XM_011248275.4;Dbxref=GeneID:109151,GenBank:XM_011248275.4,MGI:MGI:1924001;gbkey=mRNA;gene=Chd9;product=chromodomain helicase DNA binding protein 9%2C transcript variant X7;transcript_id=XM_011248275.4;extra_copy_number=0
CM058248.1	Liftoff	exon	101113007	101113075	.	+	.	ID=exon-XM_011248275.4-6;Parent=rna-XM_011248275.4;Dbxref=GeneID:109151,GenBank:XM_011248275.4,MGI:MGI:1924001;gbkey=mRNA;gene=Chd9;product=chromodomain helicase DNA binding protein 9%2C transcript variant X7;transcript_id=XM_011248275.4;extra_copy_number=0
CM058248.1	Liftoff	exon	101113155	101113210	.	+	.	ID=exon-XM_011248275.4-7;Parent=rna-XM_011248275.4;Dbxref=GeneID:109151,GenBank:XM_011248275.4,MGI:MGI:1924001;gbkey=mRNA;gene=Chd9;product=chromodomain helicase DNA binding protein 9%2C transcript variant X7;transcript_id=XM_011248275.4;extra_copy_number=0
CM058248.1	Liftoff	exon	101114409	101114526	.	+	.	ID=exon-XM_011248275.4-8;Parent=rna-XM_011248275.4;Dbxref=GeneID:109151,GenBank:XM_011248275.4,MGI:MGI:1924001;gbkey=mRNA;gene=Chd9;product=chromodomain helicase DNA binding protein 9%2C transcript variant X7;transcript_id=XM_011248275.4;extra_copy_number=0
CM058248.1	Liftoff	exon	101118989	101119075	.	+	.	ID=exon-XM_011248275.4-9;Parent=rna-XM_011248275.4;Dbxref=GeneID:109151,GenBank:XM_011248275.4,MGI:MGI:1924001;gbkey=mRNA;gene=Chd9;product=chromodomain helicase DNA binding protein 9%2C transcript variant X7;transcript_id=XM_011248275.4;extra_copy_number=0
CM058248.1	Liftoff	exon	101119795	101119932	.	+	.	ID=exon-XM_011248275.4-10;Parent=rna-XM_011248275.4;Dbxref=GeneID:109151,GenBank:XM_011248275.4,MGI:MGI:1924001;gbkey=mRNA;gene=Chd9;product=chromodomain helicase DNA binding protein 9%2C transcript variant X7;transcript_id=XM_011248275.4;extra_copy_number=0
CM058248.1	Liftoff	exon	101121586	101121707	.	+	.	ID=exon-XM_011248275.4-11;Parent=rna-XM_011248275.4;Dbxref=GeneID:109151,GenBank:XM_011248275.4,MGI:MGI:1924001;gbkey=mRNA;gene=Chd9;product=chromodomain helicase DNA binding protein 9%2C transcript variant X7;transcript_id=XM_011248275.4;extra_copy_number=0
CM058248.1	Liftoff	exon	101124957	101125200	.	+	.	ID=exon-XM_011248275.4-12;Parent=rna-XM_011248275.4;Dbxref=GeneID:109151,GenBank:XM_011248275.4,MGI:MGI:1924001;gbkey=mRNA;gene=Chd9;product=chromodomain helicase DNA binding protein 9%2C transcript variant X7;transcript_id=XM_011248275.4;extra_copy_number=0
CM058248.1	Liftoff	exon	101129983	101130159	.	+	.	ID=exon-XM_011248275.4-13;Parent=rna-XM_011248275.4;Dbxref=GeneID:109151,GenBank:XM_011248275.4,MGI:MGI:1924001;gbkey=mRNA;gene=Chd9;product=chromodomain helicase DNA binding protein 9%2C transcript variant X7;transcript_id=XM_011248275.4;extra_copy_number=0
CM058248.1	Liftoff	exon	101132363	101132506	.	+	.	ID=exon-XM_011248275.4-14;Parent=rna-XM_011248275.4;Dbxref=GeneID:109151,GenBank:XM_011248275.4,MGI:MGI:1924001;gbkey=mRNA;gene=Chd9;product=chromodomain helicase DNA binding protein 9%2C transcript variant X7;transcript_id=XM_011248275.4;extra_copy_number=0
CM058248.1	Liftoff	exon	101132600	101132855	.	+	.	ID=exon-XM_011248275.4-15;Parent=rna-XM_011248275.4;Dbxref=GeneID:109151,GenBank:XM_011248275.4,MGI:MGI:1924001;gbkey=mRNA;gene=Chd9;product=chromodomain helicase DNA binding protein 9%2C transcript variant X7;transcript_id=XM_011248275.4;extra_copy_number=0
CM058248.1	Liftoff	exon	101134019	101134229	.	+	.	ID=exon-XM_011248275.4-16;Parent=rna-XM_011248275.4;Dbxref=GeneID:109151,GenBank:XM_011248275.4,MGI:MGI:1924001;gbkey=mRNA;gene=Chd9;product=chromodomain helicase DNA binding protein 9%2C transcript variant X7;transcript_id=XM_011248275.4;extra_copy_number=0
CM058248.1	Liftoff	exon	101137143	101137338	.	+	.	ID=exon-XM_011248275.4-17;Parent=rna-XM_011248275.4;Dbxref=GeneID:109151,GenBank:XM_011248275.4,MGI:MGI:1924001;gbkey=mRNA;gene=Chd9;product=chromodomain helicase DNA binding protein 9%2C transcript variant X7;transcript_id=XM_011248275.4;extra_copy_number=0
CM058248.1	Liftoff	exon	101141237	101141404	.	+	.	ID=exon-XM_011248275.4-18;Parent=rna-XM_011248275.4;Dbxref=GeneID:109151,GenBank:XM_011248275.4,MGI:MGI:1924001;gbkey=mRNA;gene=Chd9;product=chromodomain helicase DNA binding protein 9%2C transcript variant X7;transcript_id=XM_011248275.4;extra_copy_number=0
CM058248.1	Liftoff	exon	101142054	101142233	.	+	.	ID=exon-XM_011248275.4-19;Parent=rna-XM_011248275.4;Dbxref=GeneID:109151,GenBank:XM_011248275.4,MGI:MGI:1924001;gbkey=mRNA;gene=Chd9;product=chromodomain helicase DNA binding protein 9%2C transcript variant X7;transcript_id=XM_011248275.4;extra_copy_number=0
CM058248.1	Liftoff	exon	101144243	101144353	.	+	.	ID=exon-XM_011248275.4-20;Parent=rna-XM_011248275.4;Dbxref=GeneID:109151,GenBank:XM_011248275.4,MGI:MGI:1924001;gbkey=mRNA;gene=Chd9;product=chromodomain helicase DNA binding protein 9%2C transcript variant X7;transcript_id=XM_011248275.4;extra_copy_number=0
CM058248.1	Liftoff	exon	101146135	101146331	.	+	.	ID=exon-XM_011248275.4-21;Parent=rna-XM_011248275.4;Dbxref=GeneID:109151,GenBank:XM_011248275.4,MGI:MGI:1924001;gbkey=mRNA;gene=Chd9;product=chromodomain helicase DNA binding protein 9%2C transcript variant X7;transcript_id=XM_011248275.4;extra_copy_number=0
CM058248.1	Liftoff	exon	101146779	101146978	.	+	.	ID=exon-XM_011248275.4-22;Parent=rna-XM_011248275.4;Dbxref=GeneID:109151,GenBank:XM_011248275.4,MGI:MGI:1924001;gbkey=mRNA;gene=Chd9;product=chromodomain helicase DNA binding protein 9%2C transcript variant X7;transcript_id=XM_011248275.4;extra_copy_number=0
CM058248.1	Liftoff	exon	101150622	101150781	.	+	.	ID=exon-XM_011248275.4-23;Parent=rna-XM_011248275.4;Dbxref=GeneID:109151,GenBank:XM_011248275.4,MGI:MGI:1924001;gbkey=mRNA;gene=Chd9;product=chromodomain helicase DNA binding protein 9%2C transcript variant X7;transcript_id=XM_011248275.4;extra_copy_number=0
CM058248.1	Liftoff	exon	101151358	101151447	.	+	.	ID=exon-XM_011248275.4-24;Parent=rna-XM_011248275.4;Dbxref=GeneID:109151,GenBank:XM_011248275.4,MGI:MGI:1924001;gbkey=mRNA;gene=Chd9;product=chromodomain helicase DNA binding protein 9%2C transcript variant X7;transcript_id=XM_011248275.4;extra_copy_number=0
CM058248.1	Liftoff	exon	101157289	101157392	.	+	.	ID=exon-XM_011248275.4-25;Parent=rna-XM_011248275.4;Dbxref=GeneID:109151,GenBank:XM_011248275.4,MGI:MGI:1924001;gbkey=mRNA;gene=Chd9;product=chromodomain helicase DNA binding protein 9%2C transcript variant X7;transcript_id=XM_011248275.4;extra_copy_number=0
CM058248.1	Liftoff	exon	101158338	101158455	.	+	.	ID=exon-XM_011248275.4-26;Parent=rna-XM_011248275.4;Dbxref=GeneID:109151,GenBank:XM_011248275.4,MGI:MGI:1924001;gbkey=mRNA;gene=Chd9;product=chromodomain helicase DNA binding protein 9%2C transcript variant X7;transcript_id=XM_011248275.4;extra_copy_number=0
CM058248.1	Liftoff	exon	101159060	101159117	.	+	.	ID=exon-XM_011248275.4-27;Parent=rna-XM_011248275.4;Dbxref=GeneID:109151,GenBank:XM_011248275.4,MGI:MGI:1924001;gbkey=mRNA;gene=Chd9;product=chromodomain helicase DNA binding protein 9%2C transcript variant X7;transcript_id=XM_011248275.4;extra_copy_number=0
CM058248.1	Liftoff	exon	101160903	101160945	.	+	.	ID=exon-XM_011248275.4-28;Parent=rna-XM_011248275.4;Dbxref=GeneID:109151,GenBank:XM_011248275.4,MGI:MGI:1924001;gbkey=mRNA;gene=Chd9;product=chromodomain helicase DNA binding protein 9%2C transcript variant X7;transcript_id=XM_011248275.4;extra_copy_number=0
CM058248.1	Liftoff	exon	101162192	101162411	.	+	.	ID=exon-XM_011248275.4-29;Parent=rna-XM_011248275.4;Dbxref=GeneID:109151,GenBank:XM_011248275.4,MGI:MGI:1924001;gbkey=mRNA;gene=Chd9;product=chromodomain helicase DNA binding protein 9%2C transcript variant X7;transcript_id=XM_011248275.4;extra_copy_number=0
CM058248.1	Liftoff	exon	101166006	101166208	.	+	.	ID=exon-XM_011248275.4-30;Parent=rna-XM_011248275.4;Dbxref=GeneID:109151,GenBank:XM_011248275.4,MGI:MGI:1924001;gbkey=mRNA;gene=Chd9;product=chromodomain helicase DNA binding protein 9%2C transcript variant X7;transcript_id=XM_011248275.4;extra_copy_number=0
CM058248.1	Liftoff	exon	101168863	101169768	.	+	.	ID=exon-XM_011248275.4-31;Parent=rna-XM_011248275.4;Dbxref=GeneID:109151,GenBank:XM_011248275.4,MGI:MGI:1924001;gbkey=mRNA;gene=Chd9;product=chromodomain helicase DNA binding protein 9%2C transcript variant X7;transcript_id=XM_011248275.4;extra_copy_number=0
CM058248.1	Liftoff	exon	101170429	101170589	.	+	.	ID=exon-XM_011248275.4-32;Parent=rna-XM_011248275.4;Dbxref=GeneID:109151,GenBank:XM_011248275.4,MGI:MGI:1924001;gbkey=mRNA;gene=Chd9;product=chromodomain helicase DNA binding protein 9%2C transcript variant X7;transcript_id=XM_011248275.4;extra_copy_number=0
CM058248.1	Liftoff	exon	101171850	101172122	.	+	.	ID=exon-XM_011248275.4-33;Parent=rna-XM_011248275.4;Dbxref=GeneID:109151,GenBank:XM_011248275.4,MGI:MGI:1924001;gbkey=mRNA;gene=Chd9;product=chromodomain helicase DNA binding protein 9%2C transcript variant X7;transcript_id=XM_011248275.4;extra_copy_number=0
CM058248.1	Liftoff	exon	101172931	101173099	.	+	.	ID=exon-XM_011248275.4-34;Parent=rna-XM_011248275.4;Dbxref=GeneID:109151,GenBank:XM_011248275.4,MGI:MGI:1924001;gbkey=mRNA;gene=Chd9;product=chromodomain helicase DNA binding protein 9%2C transcript variant X7;transcript_id=XM_011248275.4;extra_copy_number=0
CM058248.1	Liftoff	exon	101176574	101176713	.	+	.	ID=exon-XM_011248275.4-35;Parent=rna-XM_011248275.4;Dbxref=GeneID:109151,GenBank:XM_011248275.4,MGI:MGI:1924001;gbkey=mRNA;gene=Chd9;product=chromodomain helicase DNA binding protein 9%2C transcript variant X7;transcript_id=XM_011248275.4;extra_copy_number=0
CM058248.1	Liftoff	exon	101177611	101177805	.	+	.	ID=exon-XM_011248275.4-36;Parent=rna-XM_011248275.4;Dbxref=GeneID:109151,GenBank:XM_011248275.4,MGI:MGI:1924001;gbkey=mRNA;gene=Chd9;product=chromodomain helicase DNA binding protein 9%2C transcript variant X7;transcript_id=XM_011248275.4;extra_copy_number=0
CM058248.1	Liftoff	exon	101178368	101178496	.	+	.	ID=exon-XM_011248275.4-37;Parent=rna-XM_011248275.4;Dbxref=GeneID:109151,GenBank:XM_011248275.4,MGI:MGI:1924001;gbkey=mRNA;gene=Chd9;product=chromodomain helicase DNA binding protein 9%2C transcript variant X7;transcript_id=XM_011248275.4;extra_copy_number=0
CM058248.1	Liftoff	exon	101184630	101184734	.	+	.	ID=exon-XM_011248275.4-38;Parent=rna-XM_011248275.4;Dbxref=GeneID:109151,GenBank:XM_011248275.4,MGI:MGI:1924001;gbkey=mRNA;gene=Chd9;product=chromodomain helicase DNA binding protein 9%2C transcript variant X7;transcript_id=XM_011248275.4;extra_copy_number=0
CM058248.1	Liftoff	exon	101186627	101190040	.	+	.	ID=exon-XM_011248275.4-39;Parent=rna-XM_011248275.4;Dbxref=GeneID:109151,GenBank:XM_011248275.4,MGI:MGI:1924001;gbkey=mRNA;gene=Chd9;product=chromodomain helicase DNA binding protein 9%2C transcript variant X7;transcript_id=XM_011248275.4;extra_copy_number=0
CM058248.1	Liftoff	CDS	101067936	101069384	.	+	.	ID=cds-XP_011246577.1;Parent=rna-XM_011248275.4;Dbxref=GeneID:109151,GenBank:XP_011246577.1,MGI:MGI:1924001;Name=XP_011246577.1;gbkey=CDS;gene=Chd9;product=chromodomain-helicase-DNA-binding protein 9 isoform X1;protein_id=XP_011246577.1;extra_copy_number=0
CM058248.1	Liftoff	CDS	101091907	101092238	.	+	.	ID=cds-XP_011246577.1;Parent=rna-XM_011248275.4;Dbxref=GeneID:109151,GenBank:XP_011246577.1,MGI:MGI:1924001;Name=XP_011246577.1;gbkey=CDS;gene=Chd9;product=chromodomain-helicase-DNA-binding protein 9 isoform X1;protein_id=XP_011246577.1;extra_copy_number=0
CM058248.1	Liftoff	CDS	101108652	101108763	.	+	.	ID=cds-XP_011246577.1;Parent=rna-XM_011248275.4;Dbxref=GeneID:109151,GenBank:XP_011246577.1,MGI:MGI:1924001;Name=XP_011246577.1;gbkey=CDS;gene=Chd9;product=chromodomain-helicase-DNA-binding protein 9 isoform X1;protein_id=XP_011246577.1;extra_copy_number=0
CM058248.1	Liftoff	CDS	101112448	101112594	.	+	.	ID=cds-XP_011246577.1;Parent=rna-XM_011248275.4;Dbxref=GeneID:109151,GenBank:XP_011246577.1,MGI:MGI:1924001;Name=XP_011246577.1;gbkey=CDS;gene=Chd9;product=chromodomain-helicase-DNA-binding protein 9 isoform X1;protein_id=XP_011246577.1;extra_copy_number=0
CM058248.1	Liftoff	CDS	101113007	101113075	.	+	.	ID=cds-XP_011246577.1;Parent=rna-XM_011248275.4;Dbxref=GeneID:109151,GenBank:XP_011246577.1,MGI:MGI:1924001;Name=XP_011246577.1;gbkey=CDS;gene=Chd9;product=chromodomain-helicase-DNA-binding protein 9 isoform X1;protein_id=XP_011246577.1;extra_copy_number=0
CM058248.1	Liftoff	CDS	101113155	101113210	.	+	.	ID=cds-XP_011246577.1;Parent=rna-XM_011248275.4;Dbxref=GeneID:109151,GenBank:XP_011246577.1,MGI:MGI:1924001;Name=XP_011246577.1;gbkey=CDS;gene=Chd9;product=chromodomain-helicase-DNA-binding protein 9 isoform X1;protein_id=XP_011246577.1;extra_copy_number=0
CM058248.1	Liftoff	CDS	101114409	101114526	.	+	.	ID=cds-XP_011246577.1;Parent=rna-XM_011248275.4;Dbxref=GeneID:109151,GenBank:XP_011246577.1,MGI:MGI:1924001;Name=XP_011246577.1;gbkey=CDS;gene=Chd9;product=chromodomain-helicase-DNA-binding protein 9 isoform X1;protein_id=XP_011246577.1;extra_copy_number=0
CM058248.1	Liftoff	CDS	101118989	101119075	.	+	.	ID=cds-XP_011246577.1;Parent=rna-XM_011248275.4;Dbxref=GeneID:109151,GenBank:XP_011246577.1,MGI:MGI:1924001;Name=XP_011246577.1;gbkey=CDS;gene=Chd9;product=chromodomain-helicase-DNA-binding protein 9 isoform X1;protein_id=XP_011246577.1;extra_copy_number=0
CM058248.1	Liftoff	CDS	101119795	101119932	.	+	.	ID=cds-XP_011246577.1;Parent=rna-XM_011248275.4;Dbxref=GeneID:109151,GenBank:XP_011246577.1,MGI:MGI:1924001;Name=XP_011246577.1;gbkey=CDS;gene=Chd9;product=chromodomain-helicase-DNA-binding protein 9 isoform X1;protein_id=XP_011246577.1;extra_copy_number=0
CM058248.1	Liftoff	CDS	101121586	101121707	.	+	.	ID=cds-XP_011246577.1;Parent=rna-XM_011248275.4;Dbxref=GeneID:109151,GenBank:XP_011246577.1,MGI:MGI:1924001;Name=XP_011246577.1;gbkey=CDS;gene=Chd9;product=chromodomain-helicase-DNA-binding protein 9 isoform X1;protein_id=XP_011246577.1;extra_copy_number=0
CM058248.1	Liftoff	CDS	101124957	101125200	.	+	.	ID=cds-XP_011246577.1;Parent=rna-XM_011248275.4;Dbxref=GeneID:109151,GenBank:XP_011246577.1,MGI:MGI:1924001;Name=XP_011246577.1;gbkey=CDS;gene=Chd9;product=chromodomain-helicase-DNA-binding protein 9 isoform X1;protein_id=XP_011246577.1;extra_copy_number=0
CM058248.1	Liftoff	CDS	101129983	101130159	.	+	.	ID=cds-XP_011246577.1;Parent=rna-XM_011248275.4;Dbxref=GeneID:109151,GenBank:XP_011246577.1,MGI:MGI:1924001;Name=XP_011246577.1;gbkey=CDS;gene=Chd9;product=chromodomain-helicase-DNA-binding protein 9 isoform X1;protein_id=XP_011246577.1;extra_copy_number=0
CM058248.1	Liftoff	CDS	101132363	101132506	.	+	.	ID=cds-XP_011246577.1;Parent=rna-XM_011248275.4;Dbxref=GeneID:109151,GenBank:XP_011246577.1,MGI:MGI:1924001;Name=XP_011246577.1;gbkey=CDS;gene=Chd9;product=chromodomain-helicase-DNA-binding protein 9 isoform X1;protein_id=XP_011246577.1;extra_copy_number=0
CM058248.1	Liftoff	CDS	101132600	101132855	.	+	.	ID=cds-XP_011246577.1;Parent=rna-XM_011248275.4;Dbxref=GeneID:109151,GenBank:XP_011246577.1,MGI:MGI:1924001;Name=XP_011246577.1;gbkey=CDS;gene=Chd9;product=chromodomain-helicase-DNA-binding protein 9 isoform X1;protein_id=XP_011246577.1;extra_copy_number=0
CM058248.1	Liftoff	CDS	101134019	101134229	.	+	.	ID=cds-XP_011246577.1;Parent=rna-XM_011248275.4;Dbxref=GeneID:109151,GenBank:XP_011246577.1,MGI:MGI:1924001;Name=XP_011246577.1;gbkey=CDS;gene=Chd9;product=chromodomain-helicase-DNA-binding protein 9 isoform X1;protein_id=XP_011246577.1;extra_copy_number=0
CM058248.1	Liftoff	CDS	101137143	101137338	.	+	.	ID=cds-XP_011246577.1;Parent=rna-XM_011248275.4;Dbxref=GeneID:109151,GenBank:XP_011246577.1,MGI:MGI:1924001;Name=XP_011246577.1;gbkey=CDS;gene=Chd9;product=chromodomain-helicase-DNA-binding protein 9 isoform X1;protein_id=XP_011246577.1;extra_copy_number=0
CM058248.1	Liftoff	CDS	101141237	101141404	.	+	.	ID=cds-XP_011246577.1;Parent=rna-XM_011248275.4;Dbxref=GeneID:109151,GenBank:XP_011246577.1,MGI:MGI:1924001;Name=XP_011246577.1;gbkey=CDS;gene=Chd9;product=chromodomain-helicase-DNA-binding protein 9 isoform X1;protein_id=XP_011246577.1;extra_copy_number=0
CM058248.1	Liftoff	CDS	101142054	101142233	.	+	.	ID=cds-XP_011246577.1;Parent=rna-XM_011248275.4;Dbxref=GeneID:109151,GenBank:XP_011246577.1,MGI:MGI:1924001;Name=XP_011246577.1;gbkey=CDS;gene=Chd9;product=chromodomain-helicase-DNA-binding protein 9 isoform X1;protein_id=XP_011246577.1;extra_copy_number=0
CM058248.1	Liftoff	CDS	101144243	101144353	.	+	.	ID=cds-XP_011246577.1;Parent=rna-XM_011248275.4;Dbxref=GeneID:109151,GenBank:XP_011246577.1,MGI:MGI:1924001;Name=XP_011246577.1;gbkey=CDS;gene=Chd9;product=chromodomain-helicase-DNA-binding protein 9 isoform X1;protein_id=XP_011246577.1;extra_copy_number=0
CM058248.1	Liftoff	CDS	101146135	101146331	.	+	.	ID=cds-XP_011246577.1;Parent=rna-XM_011248275.4;Dbxref=GeneID:109151,GenBank:XP_011246577.1,MGI:MGI:1924001;Name=XP_011246577.1;gbkey=CDS;gene=Chd9;product=chromodomain-helicase-DNA-binding protein 9 isoform X1;protein_id=XP_011246577.1;extra_copy_number=0
CM058248.1	Liftoff	CDS	101146779	101146978	.	+	.	ID=cds-XP_011246577.1;Parent=rna-XM_011248275.4;Dbxref=GeneID:109151,GenBank:XP_011246577.1,MGI:MGI:1924001;Name=XP_011246577.1;gbkey=CDS;gene=Chd9;product=chromodomain-helicase-DNA-binding protein 9 isoform X1;protein_id=XP_011246577.1;extra_copy_number=0
CM058248.1	Liftoff	CDS	101150622	101150781	.	+	.	ID=cds-XP_011246577.1;Parent=rna-XM_011248275.4;Dbxref=GeneID:109151,GenBank:XP_011246577.1,MGI:MGI:1924001;Name=XP_011246577.1;gbkey=CDS;gene=Chd9;product=chromodomain-helicase-DNA-binding protein 9 isoform X1;protein_id=XP_011246577.1;extra_copy_number=0
CM058248.1	Liftoff	CDS	101151358	101151447	.	+	.	ID=cds-XP_011246577.1;Parent=rna-XM_011248275.4;Dbxref=GeneID:109151,GenBank:XP_011246577.1,MGI:MGI:1924001;Name=XP_011246577.1;gbkey=CDS;gene=Chd9;product=chromodomain-helicase-DNA-binding protein 9 isoform X1;protein_id=XP_011246577.1;extra_copy_number=0
CM058248.1	Liftoff	CDS	101157289	101157392	.	+	.	ID=cds-XP_011246577.1;Parent=rna-XM_011248275.4;Dbxref=GeneID:109151,GenBank:XP_011246577.1,MGI:MGI:1924001;Name=XP_011246577.1;gbkey=CDS;gene=Chd9;product=chromodomain-helicase-DNA-binding protein 9 isoform X1;protein_id=XP_011246577.1;extra_copy_number=0
CM058248.1	Liftoff	CDS	101158338	101158455	.	+	.	ID=cds-XP_011246577.1;Parent=rna-XM_011248275.4;Dbxref=GeneID:109151,GenBank:XP_011246577.1,MGI:MGI:1924001;Name=XP_011246577.1;gbkey=CDS;gene=Chd9;product=chromodomain-helicase-DNA-binding protein 9 isoform X1;protein_id=XP_011246577.1;extra_copy_number=0
CM058248.1	Liftoff	CDS	101159060	101159117	.	+	.	ID=cds-XP_011246577.1;Parent=rna-XM_011248275.4;Dbxref=GeneID:109151,GenBank:XP_011246577.1,MGI:MGI:1924001;Name=XP_011246577.1;gbkey=CDS;gene=Chd9;product=chromodomain-helicase-DNA-binding protein 9 isoform X1;protein_id=XP_011246577.1;extra_copy_number=0
CM058248.1	Liftoff	CDS	101160903	101160945	.	+	.	ID=cds-XP_011246577.1;Parent=rna-XM_011248275.4;Dbxref=GeneID:109151,GenBank:XP_011246577.1,MGI:MGI:1924001;Name=XP_011246577.1;gbkey=CDS;gene=Chd9;product=chromodomain-helicase-DNA-binding protein 9 isoform X1;protein_id=XP_011246577.1;extra_copy_number=0
CM058248.1	Liftoff	CDS	101162192	101162411	.	+	.	ID=cds-XP_011246577.1;Parent=rna-XM_011248275.4;Dbxref=GeneID:109151,GenBank:XP_011246577.1,MGI:MGI:1924001;Name=XP_011246577.1;gbkey=CDS;gene=Chd9;product=chromodomain-helicase-DNA-binding protein 9 isoform X1;protein_id=XP_011246577.1;extra_copy_number=0
CM058248.1	Liftoff	CDS	101166006	101166208	.	+	.	ID=cds-XP_011246577.1;Parent=rna-XM_011248275.4;Dbxref=GeneID:109151,GenBank:XP_011246577.1,MGI:MGI:1924001;Name=XP_011246577.1;gbkey=CDS;gene=Chd9;product=chromodomain-helicase-DNA-binding protein 9 isoform X1;protein_id=XP_011246577.1;extra_copy_number=0
CM058248.1	Liftoff	CDS	101168863	101169768	.	+	.	ID=cds-XP_011246577.1;Parent=rna-XM_011248275.4;Dbxref=GeneID:109151,GenBank:XP_011246577.1,MGI:MGI:1924001;Name=XP_011246577.1;gbkey=CDS;gene=Chd9;product=chromodomain-helicase-DNA-binding protein 9 isoform X1;protein_id=XP_011246577.1;extra_copy_number=0
CM058248.1	Liftoff	CDS	101170429	101170589	.	+	.	ID=cds-XP_011246577.1;Parent=rna-XM_011248275.4;Dbxref=GeneID:109151,GenBank:XP_011246577.1,MGI:MGI:1924001;Name=XP_011246577.1;gbkey=CDS;gene=Chd9;product=chromodomain-helicase-DNA-binding protein 9 isoform X1;protein_id=XP_011246577.1;extra_copy_number=0
CM058248.1	Liftoff	CDS	101171850	101172122	.	+	.	ID=cds-XP_011246577.1;Parent=rna-XM_011248275.4;Dbxref=GeneID:109151,GenBank:XP_011246577.1,MGI:MGI:1924001;Name=XP_011246577.1;gbkey=CDS;gene=Chd9;product=chromodomain-helicase-DNA-binding protein 9 isoform X1;protein_id=XP_011246577.1;extra_copy_number=0
CM058248.1	Liftoff	CDS	101172931	101173099	.	+	.	ID=cds-XP_011246577.1;Parent=rna-XM_011248275.4;Dbxref=GeneID:109151,GenBank:XP_011246577.1,MGI:MGI:1924001;Name=XP_011246577.1;gbkey=CDS;gene=Chd9;product=chromodomain-helicase-DNA-binding protein 9 isoform X1;protein_id=XP_011246577.1;extra_copy_number=0
CM058248.1	Liftoff	CDS	101176574	101176713	.	+	.	ID=cds-XP_011246577.1;Parent=rna-XM_011248275.4;Dbxref=GeneID:109151,GenBank:XP_011246577.1,MGI:MGI:1924001;Name=XP_011246577.1;gbkey=CDS;gene=Chd9;product=chromodomain-helicase-DNA-binding protein 9 isoform X1;protein_id=XP_011246577.1;extra_copy_number=0
CM058248.1	Liftoff	CDS	101177611	101177805	.	+	.	ID=cds-XP_011246577.1;Parent=rna-XM_011248275.4;Dbxref=GeneID:109151,GenBank:XP_011246577.1,MGI:MGI:1924001;Name=XP_011246577.1;gbkey=CDS;gene=Chd9;product=chromodomain-helicase-DNA-binding protein 9 isoform X1;protein_id=XP_011246577.1;extra_copy_number=0
CM058248.1	Liftoff	CDS	101178368	101178496	.	+	.	ID=cds-XP_011246577.1;Parent=rna-XM_011248275.4;Dbxref=GeneID:109151,GenBank:XP_011246577.1,MGI:MGI:1924001;Name=XP_011246577.1;gbkey=CDS;gene=Chd9;product=chromodomain-helicase-DNA-binding protein 9 isoform X1;protein_id=XP_011246577.1;extra_copy_number=0
CM058248.1	Liftoff	CDS	101184630	101184734	.	+	.	ID=cds-XP_011246577.1;Parent=rna-XM_011248275.4;Dbxref=GeneID:109151,GenBank:XP_011246577.1,MGI:MGI:1924001;Name=XP_011246577.1;gbkey=CDS;gene=Chd9;product=chromodomain-helicase-DNA-binding protein 9 isoform X1;protein_id=XP_011246577.1;extra_copy_number=0
CM058248.1	Liftoff	CDS	101186627	101187496	.	+	.	ID=cds-XP_011246577.1;Parent=rna-XM_011248275.4;Dbxref=GeneID:109151,GenBank:XP_011246577.1,MGI:MGI:1924001;Name=XP_011246577.1;gbkey=CDS;gene=Chd9;product=chromodomain-helicase-DNA-binding protein 9 isoform X1;protein_id=XP_011246577.1;extra_copy_number=0
CM058248.1	Liftoff	mRNA	101044126	101190040	.	+	.	ID=rna-XM_006530569.4;Parent=gene-Chd9;Dbxref=GeneID:109151,GenBank:XM_006530569.4,MGI:MGI:1924001;Name=XM_006530569.4;gbkey=mRNA;gene=Chd9;model_evidence=Supporting evidence includes similarity to: 8 mRNAs%2C 29 ESTs%2C 4 Proteins%2C 583 long SRA reads%2C and 100%25 coverage of the annotated genomic feature by RNAseq alignments%2C including 16 samples with support for all annotated introns;product=chromodomain helicase DNA binding protein 9%2C transcript variant X6;transcript_id=XM_006530569.4;matches_ref_protein=True;valid_ORF=True;extra_copy_number=0
CM058248.1	Liftoff	exon	101044126	101044312	.	+	.	ID=exon-XM_006530569.4-1;Parent=rna-XM_006530569.4;Dbxref=GeneID:109151,GenBank:XM_006530569.4,MGI:MGI:1924001;gbkey=mRNA;gene=Chd9;product=chromodomain helicase DNA binding protein 9%2C transcript variant X6;transcript_id=XM_006530569.4;extra_copy_number=0
CM058248.1	Liftoff	exon	101067771	101069384	.	+	.	ID=exon-XM_006530569.4-2;Parent=rna-XM_006530569.4;Dbxref=GeneID:109151,GenBank:XM_006530569.4,MGI:MGI:1924001;gbkey=mRNA;gene=Chd9;product=chromodomain helicase DNA binding protein 9%2C transcript variant X6;transcript_id=XM_006530569.4;extra_copy_number=0
CM058248.1	Liftoff	exon	101091907	101092238	.	+	.	ID=exon-XM_006530569.4-3;Parent=rna-XM_006530569.4;Dbxref=GeneID:109151,GenBank:XM_006530569.4,MGI:MGI:1924001;gbkey=mRNA;gene=Chd9;product=chromodomain helicase DNA binding protein 9%2C transcript variant X6;transcript_id=XM_006530569.4;extra_copy_number=0
CM058248.1	Liftoff	exon	101108652	101108763	.	+	.	ID=exon-XM_006530569.4-4;Parent=rna-XM_006530569.4;Dbxref=GeneID:109151,GenBank:XM_006530569.4,MGI:MGI:1924001;gbkey=mRNA;gene=Chd9;product=chromodomain helicase DNA binding protein 9%2C transcript variant X6;transcript_id=XM_006530569.4;extra_copy_number=0
CM058248.1	Liftoff	exon	101112448	101112594	.	+	.	ID=exon-XM_006530569.4-5;Parent=rna-XM_006530569.4;Dbxref=GeneID:109151,GenBank:XM_006530569.4,MGI:MGI:1924001;gbkey=mRNA;gene=Chd9;product=chromodomain helicase DNA binding protein 9%2C transcript variant X6;transcript_id=XM_006530569.4;extra_copy_number=0
CM058248.1	Liftoff	exon	101113007	101113075	.	+	.	ID=exon-XM_006530569.4-6;Parent=rna-XM_006530569.4;Dbxref=GeneID:109151,GenBank:XM_006530569.4,MGI:MGI:1924001;gbkey=mRNA;gene=Chd9;product=chromodomain helicase DNA binding protein 9%2C transcript variant X6;transcript_id=XM_006530569.4;extra_copy_number=0
CM058248.1	Liftoff	exon	101113155	101113210	.	+	.	ID=exon-XM_006530569.4-7;Parent=rna-XM_006530569.4;Dbxref=GeneID:109151,GenBank:XM_006530569.4,MGI:MGI:1924001;gbkey=mRNA;gene=Chd9;product=chromodomain helicase DNA binding protein 9%2C transcript variant X6;transcript_id=XM_006530569.4;extra_copy_number=0
CM058248.1	Liftoff	exon	101114409	101114526	.	+	.	ID=exon-XM_006530569.4-8;Parent=rna-XM_006530569.4;Dbxref=GeneID:109151,GenBank:XM_006530569.4,MGI:MGI:1924001;gbkey=mRNA;gene=Chd9;product=chromodomain helicase DNA binding protein 9%2C transcript variant X6;transcript_id=XM_006530569.4;extra_copy_number=0
CM058248.1	Liftoff	exon	101118989	101119075	.	+	.	ID=exon-XM_006530569.4-9;Parent=rna-XM_006530569.4;Dbxref=GeneID:109151,GenBank:XM_006530569.4,MGI:MGI:1924001;gbkey=mRNA;gene=Chd9;product=chromodomain helicase DNA binding protein 9%2C transcript variant X6;transcript_id=XM_006530569.4;extra_copy_number=0
CM058248.1	Liftoff	exon	101119795	101119932	.	+	.	ID=exon-XM_006530569.4-10;Parent=rna-XM_006530569.4;Dbxref=GeneID:109151,GenBank:XM_006530569.4,MGI:MGI:1924001;gbkey=mRNA;gene=Chd9;product=chromodomain helicase DNA binding protein 9%2C transcript variant X6;transcript_id=XM_006530569.4;extra_copy_number=0
CM058248.1	Liftoff	exon	101121586	101121707	.	+	.	ID=exon-XM_006530569.4-11;Parent=rna-XM_006530569.4;Dbxref=GeneID:109151,GenBank:XM_006530569.4,MGI:MGI:1924001;gbkey=mRNA;gene=Chd9;product=chromodomain helicase DNA binding protein 9%2C transcript variant X6;transcript_id=XM_006530569.4;extra_copy_number=0
CM058248.1	Liftoff	exon	101124957	101125200	.	+	.	ID=exon-XM_006530569.4-12;Parent=rna-XM_006530569.4;Dbxref=GeneID:109151,GenBank:XM_006530569.4,MGI:MGI:1924001;gbkey=mRNA;gene=Chd9;product=chromodomain helicase DNA binding protein 9%2C transcript variant X6;transcript_id=XM_006530569.4;extra_copy_number=0
CM058248.1	Liftoff	exon	101129983	101130159	.	+	.	ID=exon-XM_006530569.4-13;Parent=rna-XM_006530569.4;Dbxref=GeneID:109151,GenBank:XM_006530569.4,MGI:MGI:1924001;gbkey=mRNA;gene=Chd9;product=chromodomain helicase DNA binding protein 9%2C transcript variant X6;transcript_id=XM_006530569.4;extra_copy_number=0
CM058248.1	Liftoff	exon	101132363	101132506	.	+	.	ID=exon-XM_006530569.4-14;Parent=rna-XM_006530569.4;Dbxref=GeneID:109151,GenBank:XM_006530569.4,MGI:MGI:1924001;gbkey=mRNA;gene=Chd9;product=chromodomain helicase DNA binding protein 9%2C transcript variant X6;transcript_id=XM_006530569.4;extra_copy_number=0
CM058248.1	Liftoff	exon	101132600	101132855	.	+	.	ID=exon-XM_006530569.4-15;Parent=rna-XM_006530569.4;Dbxref=GeneID:109151,GenBank:XM_006530569.4,MGI:MGI:1924001;gbkey=mRNA;gene=Chd9;product=chromodomain helicase DNA binding protein 9%2C transcript variant X6;transcript_id=XM_006530569.4;extra_copy_number=0
CM058248.1	Liftoff	exon	101134019	101134229	.	+	.	ID=exon-XM_006530569.4-16;Parent=rna-XM_006530569.4;Dbxref=GeneID:109151,GenBank:XM_006530569.4,MGI:MGI:1924001;gbkey=mRNA;gene=Chd9;product=chromodomain helicase DNA binding protein 9%2C transcript variant X6;transcript_id=XM_006530569.4;extra_copy_number=0
CM058248.1	Liftoff	exon	101137143	101137338	.	+	.	ID=exon-XM_006530569.4-17;Parent=rna-XM_006530569.4;Dbxref=GeneID:109151,GenBank:XM_006530569.4,MGI:MGI:1924001;gbkey=mRNA;gene=Chd9;product=chromodomain helicase DNA binding protein 9%2C transcript variant X6;transcript_id=XM_006530569.4;extra_copy_number=0
CM058248.1	Liftoff	exon	101141237	101141404	.	+	.	ID=exon-XM_006530569.4-18;Parent=rna-XM_006530569.4;Dbxref=GeneID:109151,GenBank:XM_006530569.4,MGI:MGI:1924001;gbkey=mRNA;gene=Chd9;product=chromodomain helicase DNA binding protein 9%2C transcript variant X6;transcript_id=XM_006530569.4;extra_copy_number=0
CM058248.1	Liftoff	exon	101142054	101142233	.	+	.	ID=exon-XM_006530569.4-19;Parent=rna-XM_006530569.4;Dbxref=GeneID:109151,GenBank:XM_006530569.4,MGI:MGI:1924001;gbkey=mRNA;gene=Chd9;product=chromodomain helicase DNA binding protein 9%2C transcript variant X6;transcript_id=XM_006530569.4;extra_copy_number=0
CM058248.1	Liftoff	exon	101144243	101144353	.	+	.	ID=exon-XM_006530569.4-20;Parent=rna-XM_006530569.4;Dbxref=GeneID:109151,GenBank:XM_006530569.4,MGI:MGI:1924001;gbkey=mRNA;gene=Chd9;product=chromodomain helicase DNA binding protein 9%2C transcript variant X6;transcript_id=XM_006530569.4;extra_copy_number=0
CM058248.1	Liftoff	exon	101146135	101146331	.	+	.	ID=exon-XM_006530569.4-21;Parent=rna-XM_006530569.4;Dbxref=GeneID:109151,GenBank:XM_006530569.4,MGI:MGI:1924001;gbkey=mRNA;gene=Chd9;product=chromodomain helicase DNA binding protein 9%2C transcript variant X6;transcript_id=XM_006530569.4;extra_copy_number=0
CM058248.1	Liftoff	exon	101146779	101146978	.	+	.	ID=exon-XM_006530569.4-22;Parent=rna-XM_006530569.4;Dbxref=GeneID:109151,GenBank:XM_006530569.4,MGI:MGI:1924001;gbkey=mRNA;gene=Chd9;product=chromodomain helicase DNA binding protein 9%2C transcript variant X6;transcript_id=XM_006530569.4;extra_copy_number=0
CM058248.1	Liftoff	exon	101150622	101150781	.	+	.	ID=exon-XM_006530569.4-23;Parent=rna-XM_006530569.4;Dbxref=GeneID:109151,GenBank:XM_006530569.4,MGI:MGI:1924001;gbkey=mRNA;gene=Chd9;product=chromodomain helicase DNA binding protein 9%2C transcript variant X6;transcript_id=XM_006530569.4;extra_copy_number=0
CM058248.1	Liftoff	exon	101151358	101151447	.	+	.	ID=exon-XM_006530569.4-24;Parent=rna-XM_006530569.4;Dbxref=GeneID:109151,GenBank:XM_006530569.4,MGI:MGI:1924001;gbkey=mRNA;gene=Chd9;product=chromodomain helicase DNA binding protein 9%2C transcript variant X6;transcript_id=XM_006530569.4;extra_copy_number=0
CM058248.1	Liftoff	exon	101157289	101157392	.	+	.	ID=exon-XM_006530569.4-25;Parent=rna-XM_006530569.4;Dbxref=GeneID:109151,GenBank:XM_006530569.4,MGI:MGI:1924001;gbkey=mRNA;gene=Chd9;product=chromodomain helicase DNA binding protein 9%2C transcript variant X6;transcript_id=XM_006530569.4;extra_copy_number=0
CM058248.1	Liftoff	exon	101158338	101158455	.	+	.	ID=exon-XM_006530569.4-26;Parent=rna-XM_006530569.4;Dbxref=GeneID:109151,GenBank:XM_006530569.4,MGI:MGI:1924001;gbkey=mRNA;gene=Chd9;product=chromodomain helicase DNA binding protein 9%2C transcript variant X6;transcript_id=XM_006530569.4;extra_copy_number=0
CM058248.1	Liftoff	exon	101159060	101159117	.	+	.	ID=exon-XM_006530569.4-27;Parent=rna-XM_006530569.4;Dbxref=GeneID:109151,GenBank:XM_006530569.4,MGI:MGI:1924001;gbkey=mRNA;gene=Chd9;product=chromodomain helicase DNA binding protein 9%2C transcript variant X6;transcript_id=XM_006530569.4;extra_copy_number=0
CM058248.1	Liftoff	exon	101160903	101160945	.	+	.	ID=exon-XM_006530569.4-28;Parent=rna-XM_006530569.4;Dbxref=GeneID:109151,GenBank:XM_006530569.4,MGI:MGI:1924001;gbkey=mRNA;gene=Chd9;product=chromodomain helicase DNA binding protein 9%2C transcript variant X6;transcript_id=XM_006530569.4;extra_copy_number=0
CM058248.1	Liftoff	exon	101162192	101162411	.	+	.	ID=exon-XM_006530569.4-29;Parent=rna-XM_006530569.4;Dbxref=GeneID:109151,GenBank:XM_006530569.4,MGI:MGI:1924001;gbkey=mRNA;gene=Chd9;product=chromodomain helicase DNA binding protein 9%2C transcript variant X6;transcript_id=XM_006530569.4;extra_copy_number=0
CM058248.1	Liftoff	exon	101166006	101166208	.	+	.	ID=exon-XM_006530569.4-30;Parent=rna-XM_006530569.4;Dbxref=GeneID:109151,GenBank:XM_006530569.4,MGI:MGI:1924001;gbkey=mRNA;gene=Chd9;product=chromodomain helicase DNA binding protein 9%2C transcript variant X6;transcript_id=XM_006530569.4;extra_copy_number=0
CM058248.1	Liftoff	exon	101168863	101169768	.	+	.	ID=exon-XM_006530569.4-31;Parent=rna-XM_006530569.4;Dbxref=GeneID:109151,GenBank:XM_006530569.4,MGI:MGI:1924001;gbkey=mRNA;gene=Chd9;product=chromodomain helicase DNA binding protein 9%2C transcript variant X6;transcript_id=XM_006530569.4;extra_copy_number=0
CM058248.1	Liftoff	exon	101170429	101170589	.	+	.	ID=exon-XM_006530569.4-32;Parent=rna-XM_006530569.4;Dbxref=GeneID:109151,GenBank:XM_006530569.4,MGI:MGI:1924001;gbkey=mRNA;gene=Chd9;product=chromodomain helicase DNA binding protein 9%2C transcript variant X6;transcript_id=XM_006530569.4;extra_copy_number=0
CM058248.1	Liftoff	exon	101171850	101172122	.	+	.	ID=exon-XM_006530569.4-33;Parent=rna-XM_006530569.4;Dbxref=GeneID:109151,GenBank:XM_006530569.4,MGI:MGI:1924001;gbkey=mRNA;gene=Chd9;product=chromodomain helicase DNA binding protein 9%2C transcript variant X6;transcript_id=XM_006530569.4;extra_copy_number=0
CM058248.1	Liftoff	exon	101172931	101173099	.	+	.	ID=exon-XM_006530569.4-34;Parent=rna-XM_006530569.4;Dbxref=GeneID:109151,GenBank:XM_006530569.4,MGI:MGI:1924001;gbkey=mRNA;gene=Chd9;product=chromodomain helicase DNA binding protein 9%2C transcript variant X6;transcript_id=XM_006530569.4;extra_copy_number=0
CM058248.1	Liftoff	exon	101176574	101176713	.	+	.	ID=exon-XM_006530569.4-35;Parent=rna-XM_006530569.4;Dbxref=GeneID:109151,GenBank:XM_006530569.4,MGI:MGI:1924001;gbkey=mRNA;gene=Chd9;product=chromodomain helicase DNA binding protein 9%2C transcript variant X6;transcript_id=XM_006530569.4;extra_copy_number=0
CM058248.1	Liftoff	exon	101177611	101177805	.	+	.	ID=exon-XM_006530569.4-36;Parent=rna-XM_006530569.4;Dbxref=GeneID:109151,GenBank:XM_006530569.4,MGI:MGI:1924001;gbkey=mRNA;gene=Chd9;product=chromodomain helicase DNA binding protein 9%2C transcript variant X6;transcript_id=XM_006530569.4;extra_copy_number=0
CM058248.1	Liftoff	exon	101178368	101178496	.	+	.	ID=exon-XM_006530569.4-37;Parent=rna-XM_006530569.4;Dbxref=GeneID:109151,GenBank:XM_006530569.4,MGI:MGI:1924001;gbkey=mRNA;gene=Chd9;product=chromodomain helicase DNA binding protein 9%2C transcript variant X6;transcript_id=XM_006530569.4;extra_copy_number=0
CM058248.1	Liftoff	exon	101184630	101184734	.	+	.	ID=exon-XM_006530569.4-38;Parent=rna-XM_006530569.4;Dbxref=GeneID:109151,GenBank:XM_006530569.4,MGI:MGI:1924001;gbkey=mRNA;gene=Chd9;product=chromodomain helicase DNA binding protein 9%2C transcript variant X6;transcript_id=XM_006530569.4;extra_copy_number=0
CM058248.1	Liftoff	exon	101186627	101190040	.	+	.	ID=exon-XM_006530569.4-39;Parent=rna-XM_006530569.4;Dbxref=GeneID:109151,GenBank:XM_006530569.4,MGI:MGI:1924001;gbkey=mRNA;gene=Chd9;product=chromodomain helicase DNA binding protein 9%2C transcript variant X6;transcript_id=XM_006530569.4;extra_copy_number=0
CM058248.1	Liftoff	CDS	101067936	101069384	.	+	.	ID=cds-XP_006530632.1;Parent=rna-XM_006530569.4;Dbxref=GeneID:109151,GenBank:XP_006530632.1,MGI:MGI:1924001;Name=XP_006530632.1;gbkey=CDS;gene=Chd9;product=chromodomain-helicase-DNA-binding protein 9 isoform X1;protein_id=XP_006530632.1;extra_copy_number=0
CM058248.1	Liftoff	CDS	101091907	101092238	.	+	.	ID=cds-XP_006530632.1;Parent=rna-XM_006530569.4;Dbxref=GeneID:109151,GenBank:XP_006530632.1,MGI:MGI:1924001;Name=XP_006530632.1;gbkey=CDS;gene=Chd9;product=chromodomain-helicase-DNA-binding protein 9 isoform X1;protein_id=XP_006530632.1;extra_copy_number=0
CM058248.1	Liftoff	CDS	101108652	101108763	.	+	.	ID=cds-XP_006530632.1;Parent=rna-XM_006530569.4;Dbxref=GeneID:109151,GenBank:XP_006530632.1,MGI:MGI:1924001;Name=XP_006530632.1;gbkey=CDS;gene=Chd9;product=chromodomain-helicase-DNA-binding protein 9 isoform X1;protein_id=XP_006530632.1;extra_copy_number=0
CM058248.1	Liftoff	CDS	101112448	101112594	.	+	.	ID=cds-XP_006530632.1;Parent=rna-XM_006530569.4;Dbxref=GeneID:109151,GenBank:XP_006530632.1,MGI:MGI:1924001;Name=XP_006530632.1;gbkey=CDS;gene=Chd9;product=chromodomain-helicase-DNA-binding protein 9 isoform X1;protein_id=XP_006530632.1;extra_copy_number=0
CM058248.1	Liftoff	CDS	101113007	101113075	.	+	.	ID=cds-XP_006530632.1;Parent=rna-XM_006530569.4;Dbxref=GeneID:109151,GenBank:XP_006530632.1,MGI:MGI:1924001;Name=XP_006530632.1;gbkey=CDS;gene=Chd9;product=chromodomain-helicase-DNA-binding protein 9 isoform X1;protein_id=XP_006530632.1;extra_copy_number=0
CM058248.1	Liftoff	CDS	101113155	101113210	.	+	.	ID=cds-XP_006530632.1;Parent=rna-XM_006530569.4;Dbxref=GeneID:109151,GenBank:XP_006530632.1,MGI:MGI:1924001;Name=XP_006530632.1;gbkey=CDS;gene=Chd9;product=chromodomain-helicase-DNA-binding protein 9 isoform X1;protein_id=XP_006530632.1;extra_copy_number=0
CM058248.1	Liftoff	CDS	101114409	101114526	.	+	.	ID=cds-XP_006530632.1;Parent=rna-XM_006530569.4;Dbxref=GeneID:109151,GenBank:XP_006530632.1,MGI:MGI:1924001;Name=XP_006530632.1;gbkey=CDS;gene=Chd9;product=chromodomain-helicase-DNA-binding protein 9 isoform X1;protein_id=XP_006530632.1;extra_copy_number=0
CM058248.1	Liftoff	CDS	101118989	101119075	.	+	.	ID=cds-XP_006530632.1;Parent=rna-XM_006530569.4;Dbxref=GeneID:109151,GenBank:XP_006530632.1,MGI:MGI:1924001;Name=XP_006530632.1;gbkey=CDS;gene=Chd9;product=chromodomain-helicase-DNA-binding protein 9 isoform X1;protein_id=XP_006530632.1;extra_copy_number=0
CM058248.1	Liftoff	CDS	101119795	101119932	.	+	.	ID=cds-XP_006530632.1;Parent=rna-XM_006530569.4;Dbxref=GeneID:109151,GenBank:XP_006530632.1,MGI:MGI:1924001;Name=XP_006530632.1;gbkey=CDS;gene=Chd9;product=chromodomain-helicase-DNA-binding protein 9 isoform X1;protein_id=XP_006530632.1;extra_copy_number=0
CM058248.1	Liftoff	CDS	101121586	101121707	.	+	.	ID=cds-XP_006530632.1;Parent=rna-XM_006530569.4;Dbxref=GeneID:109151,GenBank:XP_006530632.1,MGI:MGI:1924001;Name=XP_006530632.1;gbkey=CDS;gene=Chd9;product=chromodomain-helicase-DNA-binding protein 9 isoform X1;protein_id=XP_006530632.1;extra_copy_number=0
CM058248.1	Liftoff	CDS	101124957	101125200	.	+	.	ID=cds-XP_006530632.1;Parent=rna-XM_006530569.4;Dbxref=GeneID:109151,GenBank:XP_006530632.1,MGI:MGI:1924001;Name=XP_006530632.1;gbkey=CDS;gene=Chd9;product=chromodomain-helicase-DNA-binding protein 9 isoform X1;protein_id=XP_006530632.1;extra_copy_number=0
CM058248.1	Liftoff	CDS	101129983	101130159	.	+	.	ID=cds-XP_006530632.1;Parent=rna-XM_006530569.4;Dbxref=GeneID:109151,GenBank:XP_006530632.1,MGI:MGI:1924001;Name=XP_006530632.1;gbkey=CDS;gene=Chd9;product=chromodomain-helicase-DNA-binding protein 9 isoform X1;protein_id=XP_006530632.1;extra_copy_number=0
CM058248.1	Liftoff	CDS	101132363	101132506	.	+	.	ID=cds-XP_006530632.1;Parent=rna-XM_006530569.4;Dbxref=GeneID:109151,GenBank:XP_006530632.1,MGI:MGI:1924001;Name=XP_006530632.1;gbkey=CDS;gene=Chd9;product=chromodomain-helicase-DNA-binding protein 9 isoform X1;protein_id=XP_006530632.1;extra_copy_number=0
CM058248.1	Liftoff	CDS	101132600	101132855	.	+	.	ID=cds-XP_006530632.1;Parent=rna-XM_006530569.4;Dbxref=GeneID:109151,GenBank:XP_006530632.1,MGI:MGI:1924001;Name=XP_006530632.1;gbkey=CDS;gene=Chd9;product=chromodomain-helicase-DNA-binding protein 9 isoform X1;protein_id=XP_006530632.1;extra_copy_number=0
CM058248.1	Liftoff	CDS	101134019	101134229	.	+	.	ID=cds-XP_006530632.1;Parent=rna-XM_006530569.4;Dbxref=GeneID:109151,GenBank:XP_006530632.1,MGI:MGI:1924001;Name=XP_006530632.1;gbkey=CDS;gene=Chd9;product=chromodomain-helicase-DNA-binding protein 9 isoform X1;protein_id=XP_006530632.1;extra_copy_number=0
CM058248.1	Liftoff	CDS	101137143	101137338	.	+	.	ID=cds-XP_006530632.1;Parent=rna-XM_006530569.4;Dbxref=GeneID:109151,GenBank:XP_006530632.1,MGI:MGI:1924001;Name=XP_006530632.1;gbkey=CDS;gene=Chd9;product=chromodomain-helicase-DNA-binding protein 9 isoform X1;protein_id=XP_006530632.1;extra_copy_number=0
CM058248.1	Liftoff	CDS	101141237	101141404	.	+	.	ID=cds-XP_006530632.1;Parent=rna-XM_006530569.4;Dbxref=GeneID:109151,GenBank:XP_006530632.1,MGI:MGI:1924001;Name=XP_006530632.1;gbkey=CDS;gene=Chd9;product=chromodomain-helicase-DNA-binding protein 9 isoform X1;protein_id=XP_006530632.1;extra_copy_number=0
CM058248.1	Liftoff	CDS	101142054	101142233	.	+	.	ID=cds-XP_006530632.1;Parent=rna-XM_006530569.4;Dbxref=GeneID:109151,GenBank:XP_006530632.1,MGI:MGI:1924001;Name=XP_006530632.1;gbkey=CDS;gene=Chd9;product=chromodomain-helicase-DNA-binding protein 9 isoform X1;protein_id=XP_006530632.1;extra_copy_number=0
CM058248.1	Liftoff	CDS	101144243	101144353	.	+	.	ID=cds-XP_006530632.1;Parent=rna-XM_006530569.4;Dbxref=GeneID:109151,GenBank:XP_006530632.1,MGI:MGI:1924001;Name=XP_006530632.1;gbkey=CDS;gene=Chd9;product=chromodomain-helicase-DNA-binding protein 9 isoform X1;protein_id=XP_006530632.1;extra_copy_number=0
CM058248.1	Liftoff	CDS	101146135	101146331	.	+	.	ID=cds-XP_006530632.1;Parent=rna-XM_006530569.4;Dbxref=GeneID:109151,GenBank:XP_006530632.1,MGI:MGI:1924001;Name=XP_006530632.1;gbkey=CDS;gene=Chd9;product=chromodomain-helicase-DNA-binding protein 9 isoform X1;protein_id=XP_006530632.1;extra_copy_number=0
```
